## Supplementary material for "Unveiling the hidden biodiversity of microbial chemoreceptor genes in the rare biosphere": MCPsignal_captured_gtdbr207.nw (part 1622 of 1806)

```
rans:heptad=MCP-36H:species=d__Bacteria_p__Proteobacteria_c__Gammaproteobacteria_o__Enterobacterales_f__Enterobacteriaceae_g__Pantoea_s__Pantoea agglomerans])0.448:0.00131686[&&NHX:Sample_counter=rhizpot1--10:Type_counter=GTDB--1||capture--10:besthit_avg=87.89999999999999:besthit_max=99.4:besthit_min=67.5:besthit_std=17.714683175264526:besthit_sum=263.7:bitscore_avg=212.66666666666666:bitscore_max=273.0:bitscore_min=157.0:bitscore_std=58.14063409813599:bitscore_sum=638.0:capture_class_counter=c__Gammaproteobacteria--10:capture_domain_counter=d__Bacteria--10:capture_family_counter=f__Enterobacteriaceae--4||f__Thiotrichaceae--6:capture_genus_counter=g__Citrobacter_B--2||g__Pantoea--2||g__Thiothrix--6:capture_order_counter=o__Enterobacterales--4||o__Thiotrichales--6:capture_phylum_counter=p__Proteobacteria--10:capture_species_counter=s__Citrobacter_B koseri--2||s__Pantoea agglomerans--2||s__Thiothrix moscowensis--6:evalue_avg=1.09e-49:evalue_max=3.27e-49:evalue_min=3.05e-94:evalue_std=1.887935380250076e-49:evalue_sum=3.27e-49:gapopen_avg=1.0:gapopen_max=3.0:gapopen_min=0.0:gapopen_std=1.7320508075688772:gapopen_sum=3.0:gtdb_class_counter=c__Gammaproteobacteria--1:gtdb_domain_counter=d__Bacteria--1:gtdb_family_counter=f__Enterobacteriaceae--1:gtdb_genus_counter=g__Pantoea--1:gtdb_order_counter=o__Enterobacterales--1:gtdb_phylum_counter=p__Proteobacteria--1:gtdb_species_counter=s__Pantoea agglomerans--1:heptad_counter=MCP-36H--11:lbd_counter=:lca_tree=s__Pantoea agglomerans:length_avg=143.66666666666666:length_max=156.0:length_min=124.0:length_std=17.214335111567145:length_sum=431.0:mismatch_avg=13.666666666666666:mismatch_max=36.0:mismatch_min=1.0:mismatch_std=19.39931270260195:mismatch_sum=41.0:name=N1133843:qcovhsp_avg=98.83333333333333:qcovhsp_max=100.0:qcovhsp_min=97.3:qcovhsp_std=1.3868429375143165:qcovhsp_sum=296.5:qend_avg=142.66666666666666:qend_max=156.0:qend_min=124.0:qend_std=16.653327995729065:qend_sum=428.0:qstart_avg=2.3333333333333335:qstart_max=5.0:qstart_min=1.0:qstart_std=2.3094010767585034:qstart_sum=7.0:ref_name_counter=RS_GCF_001598475.1_protein.faa_NZ_BCZA01000010.1_50@PF00015_full_PFAM.313.543--2||RS_GCF_006494375.1_protein.faa_NZ_VHIZ01000038.1_78@PF00015_full_PFAM.315.504--1:scovhsp_avg=66.13333333333333:scovhsp_max=76.7:scovhsp_min=53.9:scovhsp_std=11.491010979601985:scovhsp_sum=198.39999999999998:send_avg=158.33333333333334:send_max=175.0:send_min=134.0:send_std=21.548395145191982:send_sum=475.0:sstart_avg=17.666666666666668:sstart_max=31.0:sstart_min=11.0:sstart_std=11.547005383792515:sstart_sum=53.0],c1db3322-8a26-5054-aa49-91e067cd63af_3@MCPsignal.40.148:5e-09[&&NHX:Sample=rhizpot1:Type=capture:capture_class=c__Gammaproteobacteria:capture_domain=d__Bacteria:capture_family=f__Thiotrichaceae:capture_genus=g__Thiothrix:capture_order=o__Thiotrichales:capture_phylum=p__Proteobacteria:capture_species=s__Thiothrix moscowensis:heptad=MCP-36H])0:2.5e-08[&&NHX:Sample_counter=rhizpot1--11:Type_counter=GTDB--1||capture--11:besthit_avg=87.89999999999999:besthit_max=99.4:besthit_min=67.5:besthit_std=17.714683175264526:besthit_sum=263.7:bitscore_avg=212.66666666666666:bitscore_max=273.0:bitscore_min=157.0:bitscore_std=58.14063409813599:bitscore_sum=638.0:capture_class_counter=c__Gammaproteobacteria--11:capture_domain_counter=d__Bacteria--11:capture_family_counter=f__Enterobacteriaceae--4||f__Thiotrichaceae--7:capture_genus_counter=g__Citrobacter_B--2||g__Pantoea--2||g__Thiothrix--7:capture_order_counter=o__Enterobacterales--4||o__Thiotrichales--7:capture_phylum_counter=p__Proteobacteria--11:capture_species_counter=s__Citrobacter_B koseri--2||s__Pantoea agglomerans--2||s__Thiothrix moscowensis--7:evalue_avg=1.09e-49:evalue_max=3.27e-49:evalue_min=3.05e-94:evalue_std=1.887935380250076e-49:evalue_sum=3.27e-49:gapopen_avg=1.0:gapopen_max=3.0:gapopen_min=0.0:gapopen_std=1.7320508075688772:gapopen_sum=3.0:gtdb_class_counter=c__Gammaproteobacteria--1:gtdb_domain_counter=d__Bacteria--1:gtdb_family_counter=f__Enterobacteriaceae--1:gtdb_genus_counter=g__Pantoea--1:gtdb_order_counter=o__Enterobacterales--1:gtdb_phylum_counter=p__Proteobacteria--1:gtdb_species_counter=s__Pantoea agglomerans--1:heptad_counter=MCP-36H--12:lbd_counter=:lca_tree=s__Pantoea agglomerans:length_avg=143.66666666666666:length_max=156.0:length_min=124.0:length_std=17.214335111567145:length_sum=431.0:mismatch_avg=13.666666666666666:mismatch_max=36.0:mismatch_min=1.0:mismatch_std=19.39931270260195:mismatch_sum=41.0:name=N1133845:qcovhsp_avg=98.83333333333333:qcovhsp_max=100.0:qcovhsp_min=97.3:qcovhsp_std=1.3868429375143165:qcovhsp_sum=296.5:qend_avg=142.66666666666666:qend_max=156.0:qend_min=124.0:qend_std=16.653327995729065:qend_sum=428.0:qstart_avg=2.3333333333333335:qstart_max=5.0:qstart_min=1.0:qstart_std=2.3094010767585034:qstart_sum=7.0:ref_name_counter=RS_GCF_001598475.1_protein.faa_NZ_BCZA01000010.1_50@PF00015_full_PFAM.313.543--2||RS_GCF_006494375.1_protein.faa_NZ_VHIZ01000038.1_78@PF00015_full_PFAM.315.504--1:scovhsp_avg=66.13333333333333:scovhsp_max=76.7:scovhsp_min=53.9:scovhsp_std=11.491010979601985:scovhsp_sum=198.39999999999998:send_avg=158.33333333333334:send_max=175.0:send_min=134.0:send_std=21.548395145191982:send_sum=475.0:sstart_avg=17.666666666666668:sstart_max=31.0:sstart_min=11.0:sstart_std=11.547005383792515:sstart_sum=53.0],(64574148-d869-4cdd-800e-665479105ecb_3@MCPsignal.285.368:0[&&NHX:Sample=rhizpot1:Type=capture:capture_class=c__Gammaproteobacteria:capture_domain=d__Bacteria:capture_family=f__Thiotrichaceae:capture_genus=g__Thiothrix:capture_order=o__Thiotrichales:capture_phylum=p__Proteobacteria:capture_species=s__Thiothrix moscowensis:heptad=MCP-36H],2699269f-6d52-474d-bcde-95ebbff6be7b_4@MCPsignal.479.562:0[&&NHX:Sample=rhizpot1:Type=capture:capture_class=c__Gammaproteobacteria:capture_domain=d__Bacteria:capture_family=f__Thiotrichaceae:capture_genus=g__Thiothrix:capture_order=o__Thiotrichales:capture_phylum=p__Proteobacteria:capture_species=s__Thiothrix moscowensis:heptad=MCP-36H]):5e-09[&&NHX:Sample_counter=rhizpot1--2:Type_counter=capture--2:capture_class_counter=c__Gammaproteobacteria--2:capture_domain_counter=d__Bacteria--2:capture_family_counter=f__Thiotrichaceae--2:capture_genus_counter=g__Thiothrix--2:capture_order_counter=o__Thiotrichales--2:capture_phylum_counter=p__Proteobacteria--2:capture_species_counter=s__Thiothrix moscowensis--2:gtdb_class_counter=:gtdb_domain_counter=:gtdb_family_counter=:gtdb_genus_counter=:gtdb_order_counter=:gtdb_phylum_counter=:gtdb_species_counter=:heptad_counter=MCP-36H--2:lbd_counter=:name=N1133848:ref_name_counter=])0.002:2.5e-08[&&NHX:Sample_counter=rhizpot1--13:Type_counter=GTDB--1||capture--13:besthit_avg=87.89999999999999:besthit_max=99.4:besthit_min=67.5:besthit_std=17.714683175264526:besthit_sum=263.7:bitscore_avg=212.66666666666666:bitscore_max=273.0:bitscore_min=157.0:bitscore_std=58.14063409813599:bitscore_sum=638.0:capture_class_counter=c__Gammaproteobacteria--13:capture_domain_counter=d__Bacteria--13:capture_family_counter=f__Enterobacteriaceae--4||f__Thiotrichaceae--9:capture_genus_counter=g__Citrobacter_B--2||g__Pantoea--2||g__Thiothrix--9:capture_order_counter=o__Enterobacterales--4||o__Thiotrichales--9:capture_phylum_counter=p__Proteobacteria--13:capture_species_counter=s__Citrobacter_B koseri--2||s__Pantoea agglomerans--2||s__Thiothrix moscowensis--9:evalue_avg=1.09e-49:evalue_max=3.27e-49:evalue_min=3.05e-94:evalue_std=1.887935380250076e-49:evalue_sum=3.27e-49:gapopen_avg=1.0:gapopen_max=3.0:gapopen_min=0.0:gapopen_std=1.7320508075688772:gapopen_sum=3.0:gtdb_class_counter=c__Gammaproteobacteria--1:gtdb_domain_counter=d__Bacteria--1:gtdb_family_counter=f__Enterobacteriaceae--1:gtdb_genus_counter=g__Pantoea--1:gtdb_order_counter=o__Enterobacterales--1:gtdb_phylum_counter=p__Proteobacteria--1:gtdb_species_counter=s__Pantoea agglomerans--1:heptad_counter=MCP-36H--14:lbd_counter=:lca_tree=s__Pantoea agglomerans:length_avg=143.66666666666666:length_max=156.0:length_min=124.0:length_std=17.214335111567145:length_sum=431.0:mismatch_avg=13.666666666666666:mismatch_max=36.0:mismatch_min=1.0:mismatch_std=19.39931270260195:mismatch_sum=41.0:name=N1133849:qcovhsp_avg=98.83333333333333:qcovhsp_max=100.0:qcovhsp_min=97.3:qcovhsp_std=1.3868429375143165:qcovhsp_sum=296.5:qend_avg=142.66666666666666:qend_max=156.0:qend_min=124.0:qend_std=16.653327995729065:qend_sum=428.0:qstart_avg=2.3333333333333335:qstart_max=5.0:qstart_min=1.0:qstart_std=2.3094010767585034:qstart_sum=7.0:ref_name_counter=RS_GCF_001598475.1_protein.faa_NZ_BCZA01000010.1_50@PF00015_full_PFAM.313.543--2||RS_GCF_006494375.1_protein.faa_NZ_VHIZ01000038.1_78@PF00015_full_PFAM.315.504--1:scovhsp_avg=66.13333333333333:scovhsp_max=76.7:scovhsp_min=53.9:scovhsp_std=11.491010979601985:scovhsp_sum=198.39999999999998:send_avg=158.33333333333334:send_max=175.0:send_min=134.0:send_std=21.548395145191982:send_sum=475.0:sstart_avg=17.666666666666668:sstart_max=31.0:sstart_min=11.0:sstart_std=11.547005383792515:sstart_sum=53.0])0:1.8e-08[&&NHX:Sample_counter=rhizpot1--15:Type_counter=GTDB--1||capture--15:besthit_avg=92.48:besthit_max=100.0:besthit_min=67.5:besthit_std=14.01595519399231:besthit_sum=462.40000000000003:bitscore_avg=228.8:bitscore_max=273.0:bitscore_min=157.0:bitscore_std=48.375613691197756:bitscore_sum=1144.0:capture_class_counter=c__Gammaproteobacteria--15:capture_domain_counter=d__Bacteria--15:capture_family_counter=f__Enterobacteriaceae--5||f__Thiotrichaceae--10:capture_genus_counter=g__Citrobacter_B--3||g__Pantoea--2||g__Thiothrix--10:capture_order_counter=o__Enterobacterales--5||o__Thiotrichales--10:capture_phylum_counter=p__Proteobacteria--15:capture_species_counter=s__Citrobacter_B koseri--3||s__Pantoea agglomerans--2||s__Thiothrix moscowensis--10:evalue_avg=6.54e-50:evalue_max=3.27e-49:evalue_min=3.05e-94:evalue_std=1.4623884572848625e-49:evalue_sum=3.27e-49:gapopen_avg=0.6:gapopen_max=3.0:gapopen_min=0.0:gapopen_std=1.3416407864998738:gapopen_sum=3.0:gtdb_class_counter=c__Gammaproteobacteria--1:gtdb_domain_counter=d__Bacteria--1:gtdb_family_counter=f__Enterobacteriaceae--1:gtdb_genus_counter=g__Pantoea--1:gtdb_order_counter=o__Enterobacterales--1:gtdb_phylum_counter=p__Proteobacteria--1:gtdb_species_counter=s__Pantoea agglomerans--1:heptad_counter=MCP-36H--16:lbd_counter=:lca_tree=s__Pantoea agglomerans:length_avg=144.0:length_max=156.0:length_min=124.0:length_std=14.64581851587681:length_sum=720.0:mismatch_avg=8.6:mismatch_max=36.0:mismatch_min=0.0:mismatch_std=15.388307249337075:mismatch_sum=43.0:name=N1133850:qcovhsp_avg=99.3:qcovhsp_max=100.0:qcovhsp_min=97.3:qcovhsp_std=1.1704699910719636:qcovhsp_sum=496.5:qend_avg=143.4:qend_max=156.0:qend_min=124.0:qend_std=14.345731072343439:qend_sum=717.0:qstart_avg=1.8:qstart_max=5.0:qstart_min=1.0:qstart_std=1.7888543819998322:qstart_sum=9.0:ref_name_counter=RS_GCF_001598475.1_protein.faa_NZ_BCZA01000010.1_50@PF00015_full_PFAM.313.543--4||RS_GCF_006494375.1_protein.faa_NZ_VHIZ01000038.1_78@PF00015_full_PFAM.315.504--1:scovhsp_avg=64.8:scovhsp_max=76.7:scovhsp_min=53.9:scovhsp_std=9.047375310000135:scovhsp_sum=324.0:send_avg=156.8:send_max=175.0:send_min=134.0:send_std=17.39827577663948:send_sum=784.0:sstart_avg=15.0:sstart_max=31.0:sstart_min=11.0:sstart_std=8.94427190999916:sstart_sum=75.0],7e5558f1-065f-47a1-b4ea-40e8bc8d3366_5@MCPsignal.90.242:5e-09[&&NHX:Sample=rhizpot1:Type=capture:besthit=100.0:bitscore=268.0:capture_class=c__Gammaproteobacteria:capture_domain=d__Bacteria:capture_family=f__Enterobacteriaceae:capture_genus=g__Pantoea:capture_order=o__Enterobacterales:capture_phylum=p__Proteobacteria:capture_species=s__Pantoea agglomerans:evalue=3.5e-92:gapopen=0.0:heptad=MCP-36H:length=152.0:mismatch=0.0:qcovhsp=100.0:qend=152.0:qstart=1.0:ref_name=RS_GCF_001598475.1_protein.faa_NZ_BCZA01000010.1_50@PF00015_full_PFAM.313.543:scovhsp=66.1:send=162.0:sstart=11.0])0:1.8e-08[&&NHX:Sample_counter=rhizpot1--16:Type_counter=GTDB--1||capture--16:besthit_avg=93.73333333333335:besthit_max=100.0:besthit_min=67.5:besthit_std=12.906690771327353:besthit_sum=562.4000000000001:bitscore_avg=235.33333333333334:bitscore_max=273.0:bitscore_min=157.0:bitscore_std=46.1331406547036:bitscore_sum=1412.0:capture_class_counter=c__Gammaproteobacteria--16:capture_domain_counter=d__Bacteria--16:capture_family_counter=f__Enterobacteriaceae--6||f__Thiotrichaceae--10:capture_genus_counter=g__Citrobacter_B--3||g__Pantoea--3||g__Thiothrix--10:capture_order_counter=o__Enterobacterales--6||o__Thiotrichales--10:capture_phylum_counter=p__Proteobacteria--16:capture_species_counter=s__Citrobacter_B koseri--3||s__Pantoea agglomerans--3||s__Thiothrix moscowensis--10:evalue_avg=5.45e-50:evalue_max=3.27e-49:evalue_min=3.05e-94:evalue_std=1.3349719098168319e-49:evalue_sum=3.27e-49:gapopen_avg=0.5:gapopen_max=3.0:gapopen_min=0.0:gapopen_std=1.224744871391589:gapopen_sum=3.0:gtdb_class_counter=c__Gammaproteobacteria--1:gtdb_domain_counter=d__Bacteria--1:gtdb_family_counter=f__Enterobacteriaceae--1:gtdb_genus_counter=g__Pantoea--1:gtdb_order_counter=o__Enterobacterales--1:gtdb_phylum_counter=p__Proteobacteria--1:gtdb_species_counter=s__Pantoea agglomerans--1:heptad_counter=MCP-36H--17:lbd_counter=:lca_tree=s__Pantoea agglomerans:length_avg=145.33333333333334:length_max=156.0:length_min=124.0:length_std=13.50061726983869:length_sum=872.0:mismatch_avg=7.166666666666667:mismatch_max=36.0:mismatch_min=0.0:mismatch_std=14.204459393678686:mismatch_sum=43.0:name=N1133852:qcovhsp_avg=99.41666666666667:qcovhsp_max=100.0:qcovhsp_min=97.3:qcovhsp_std=1.085203513939514:qcovhsp_sum=596.5:qend_avg=144.83333333333334:qend_max=156.0:qend_min=124.0:qend_std=13.302881893284127:qend_sum=869.0:qstart_avg=1.6666666666666667:qstart_max=5.0:qstart_min=1.0:qstart_std=1.632993161855452:qstart_sum=10.0:ref_name_counter=RS_GCF_001598475.1_protein.faa_NZ_BCZA01000010.1_50@PF00015_full_PFAM.313.543--5||RS_GCF_006494375.1_protein.faa_NZ_VHIZ01000038.1_78@PF00015_full_PFAM.315.504--1:scovhsp_avg=65.01666666666667:scovhsp_max=76.7:scovhsp_min=53.9:scovhsp_std=8.109603360625394:scovhsp_sum=390.1:send_avg=157.66666666666666:send_max=175.0:send_min=134.0:send_std=15.705625319186328:send_sum=946.0:sstart_avg=14.333333333333334:sstart_max=31.0:sstart_min=11.0:sstart_std=8.164965809277259:sstart_sum=86.0],(((f305963b-8477-4329-a2ec-4dee7903d266_2@MCPsignal.115.262:0.0118393[&&NHX:Sample=rhizpot1:Type=capture:besthit=97.9:bitscore=246.0:capture_class=c__Gammaproteobacteria:capture_domain=d__Bacteria:capture_family=f__Enterobacteriaceae:capture_genus=g__Pantoea:capture_order=o__Enterobacterales:capture_phylum=p__Proteobacteria:capture_species=s__Pantoea agglomerans:evalue=9.47e-84:gapopen=0.0:heptad=MCP-36H:length=144.0:mismatch=3.0:qcovhsp=98.0:qend=147.0:qstart=4.0:ref_name=RS_GCF_001598475.1_protein.faa_NZ_BCZA01000010.1_50@PF00015_full_PFAM.313.543:scovhsp=62.6:send=166.0:sstart=23.0],(a97f6c6a-8d54-48a3-a670-da350ecbafe4_5@MCPsignal.49.187:0.023856[&&NHX:Sample=rhiztom2:Type=capture:besthit=97.1:bitscore=229.0:capture_class=c__Gammaproteobacteria:capture_domain=d__Bacteria:capture_family=f__Enterobacteriaceae:capture_genus=g__Citrobacter_B:capture_order=o__Enterobacterales:capture_phylum=p__Proteobacteria:capture_species=s__Citrobacter_B koseri:evalue=6.5e-77:gapopen=0.0:heptad=MCP-36H:length=136.0:mismatch=4.0:qcovhsp=98.6:qend=138.0:qstart=3.0:ref_name=RS_GCF_001598475.1_protein.faa_NZ_BCZA01000010.1_50@PF00015_full_PFAM.313.543:scovhsp=59.1:send=166.0:sstart=31.0],c1b2e9ed-1d8d-4bde-9aa7-0f50b53b3cec_1@MCPsignal.25.141:0.0144774[&&NHX:Sample=rhizpot1:Type=capture:besthit=97.4:bitscore=195.0:capture_class=c__Gammaproteobacteria:capture_domain=d__Bacteria:capture_family=f__Enterobacteriaceae:capture_genus=g__Pantoea:capture_order=o__Enterobacterales:capture_phylum=p__Proteobacteria:capture_species=s__Pantoea agglomerans:evalue=1.61e-64:gapopen=0.0:heptad=MCP-36H:length=116.0:mismatch=3.0:qcovhsp=100.0:qend=116.0:qstart=1.0:ref_name=RS_GCF_009905795.1_protein.faa_NZ_JAAALG010000080.1_2@PF00015_full_PFAM.315.513:scovhsp=58.6:send=164.0:sstart=49.0])0:1.8e-08[&&NHX:Sample_counter=rhizpot1--1||rhiztom2--1:Type_counter=capture--2:besthit_avg=97.25:besthit_max=97.4:besthit_min=97.1:besthit_std=0.2121320343559723:besthit_sum=194.5:bitscore_avg=212.0:bitscore_max=229.0:bitscore_min=195.0:bitscore_std=24.041630560342615:bitscore_sum=424.0:capture_class_counter=c__Gammaproteobacteria--2:capture_domain_counter=d__Bacteria--2:capture_family_counter=f__Enterobacteriaceae--2:capture_genus_counter=g__Citrobacter_B--1||g__Pantoea--1:capture_order_counter=o__Enterobacterales--2:capture_phylum_counter=p__Proteobacteria--2:capture_species_counter=s__Citrobacter_B koseri--1||s__Pantoea agglomerans--1:evalue_avg=8.05000000000325e-65:evalue_max=1.61e-64:evalue_min=6.5e-77:evalue_std=1.1384419177098817e-64:evalue_sum=1.61000000000065e-64:gapopen_avg=0.0:gapopen_max=0.0:gapopen_min=0.0:gapopen_std=0.0:gapopen_sum=0.0:gtdb_class_counter=:gtdb_domain_counter=:gtdb_family_counter=:gtdb_genus_counter=:gtdb_order_counter=:gtdb_phylum_counter=:gtdb_species_counter=:heptad_counter=MCP-36H--2:lbd_counter=:length_avg=126.0:length_max=136.0:length_min=116.0:length_std=14.142135623730951:length_sum=252.0:mismatch_avg=3.5:mismatch_max=4.0:mismatch_min=3.0:mismatch_std=0.7071067811865476:mismatch_sum=7.0:name=N1133856:qcovhsp_avg=99.3:qcovhsp_max=100.0:qcovhsp_min=98.6:qcovhsp_std=0.9899494936611706:qcovhsp_sum=198.6:qend_avg=127.0:qend_max=138.0:qend_min=116.0:qend_std=15.556349186104045:qend_sum=254.0:qstart_avg=2.0:qstart_max=3.0:qstart_min=1.0:qstart_std=1.4142135623730951:qstart_sum=4.0:ref_name_counter=RS_GCF_001598475.1_protein.faa_NZ_BCZA01000010.1_50@PF00015_full_PFAM.313.543--1||RS_GCF_009905795.1_protein.faa_NZ_JAAALG010000080.1_2@PF00015_full_PFAM.315.513--1:scovhsp_avg=58.85:scovhsp_max=59.1:scovhsp_min=58.6:scovhsp_std=0.3535533905932738:scovhsp_sum=117.7:send_avg=165.0:send_max=166.0:send_min=164.0:send_std=1.4142135623730951:send_sum=330.0:sstart_avg=40.0:sstart_max=49.0:sstart_min=31.0:sstart_std=12.727922061357855:sstart_sum=80.0])0.809:0.0121312[&&NHX:Sample_counter=rhizpot1--2||rhiztom2--1:Type_counter=capture--3:besthit_avg=97.46666666666665:besthit_max=97.9:besthit_min=97.1:besthit_std=0.40414518843274316:besthit_sum=292.4:bitscore_avg=223.33333333333334:bitscore_max=246.0:bitscore_min=195.0:bitscore_std=25.96792893808309:bitscore_sum=670.0:capture_class_counter=c__Gammaproteobacteria--3:capture_domain_counter=d__Bacteria--3:capture_family_counter=f__Enterobacteriaceae--3:capture_genus_counter=g__Citrobacter_B--1||g__Pantoea--2:capture_order_counter=o__Enterobacterales--3:capture_phylum_counter=p__Proteobacteria--3:capture_species_counter=s__Citrobacter_B koseri--1||s__Pantoea agglomerans--2:evalue_avg=5.366666666668833e-65:evalue_max=1.61e-64:evalue_min=9.47e-84:evalue_std=9.295339333951098e-65:evalue_sum=1.61000000000065e-64:gapopen_avg=0.0:gapopen_max=0.0:gapopen_min=0.0:gapopen_std=0.0:gapopen_sum=0.0:gtdb_class_counter=:gtdb_domain_counter=:gtdb_family_counter=:gtdb_genus_counter=:gtdb_order_counter=:gtdb_phylum_counter=:gtdb_species_counter=:heptad_counter=MCP-36H--3:lbd_counter=:length_avg=132.0:length_max=144.0:length_min=116.0:length_std=14.422205101855956:length_sum=396.0:mismatch_avg=3.3333333333333335:mismatch_max=4.0:mismatch_min=3.0:mismatch_std=0.5773502691896258:mismatch_sum=10.0:name=N1133857:qcovhsp_avg=98.86666666666667:qcovhsp_max=100.0:qcovhsp_min=98.0:qcovhsp_std=1.0263202878893776:qcovhsp_sum=296.6:qend_avg=133.66666666666666:qend_max=147.0:qend_min=116.0:qend_std=15.947831618540915:qend_sum=401.0:qstart_avg=2.6666666666666665:qstart_max=4.0:qstart_min=1.0:qstart_std=1.5275252316519465:qstart_sum=8.0:ref_name_counter=RS_GCF_001598475.1_protein.faa_NZ_BCZA01000010.1_50@PF00015_full_PFAM.313.543--2||RS_GCF_009905795.1_protein.faa_NZ_JAAALG010000080.1_2@PF00015_full_PFAM.315.513--1:scovhsp_avg=60.1:scovhsp_max=62.6:scovhsp_min=58.6:scovhsp_std=2.179449471770337:scovhsp_sum=180.3:send_avg=165.33333333333334:send_max=166.0:send_min=164.0:send_std=1.1547005383792515:send_sum=496.0:sstart_avg=34.333333333333336:sstart_max=49.0:sstart_min=23.0:sstart_std=13.316656236958785:sstart_sum=103.0],d7766c48-a0de-4a3a-861a-cefa2e3cd747_6@MCPsignal.42.186:0.00988968[&&NHX:Sample=rhizpot1:Type=capture:besthit=100.0:bitscore=249.0:capture_class=c__Gammaproteobacteria:capture_domain=d__Bacteria:capture_family=f__Enterobacteriaceae:capture_genus=g__Pantoea:capture_order=o__Enterobacterales:capture_phylum=p__Proteobacteria:capture_species=s__Pantoea agglomerans:evalue=5.09e-85:gapopen=0.0:heptad=MCP-36H:length=142.0:mismatch=0.0:qcovhsp=98.6:qend=144.0:qstart=3.0:ref_name=RS_GCF_001598475.1_protein.faa_NZ_BCZA01000010.1_50@PF00015_full_PFAM.313.543:scovhsp=61.7:send=166.0:sstart=25.0])0.767:0.0090113[&&NHX:Sample_counter=rhizpot1--3||rhiztom2--1:Type_counter=capture--4:besthit_avg=98.1:besthit_max=100.0:besthit_min=97.1:besthit_std=1.308943594404791:besthit_sum=392.4:bitscore_avg=229.75:bitscore_max=249.0:bitscore_min=195.0:bitscore_std=24.78406746278746:bitscore_sum=919.0:capture_class_counter=c__Gammaproteobacteria--4:capture_domain_counter=d__Bacteria--4:capture_family_counter=f__Enterobacteriaceae--4:capture_genus_counter=g__Citrobacter_B--1||g__Pantoea--3:capture_order_counter=o__Enterobacterales--4:capture_phylum_counter=p__Proteobacteria--4:capture_species_counter=s__Citrobacter_B koseri--1||s__Pantoea agglomerans--3:evalue_avg=4.025000000001625e-65:evalue_max=1.61e-64:evalue_min=5.09e-85:evalue_std=8.049999999998917e-65:evalue_sum=1.61000000000065e-64:gapopen_avg=0.0:gapopen_max=0.0:gapopen_min=0.0:gapopen_std=0.0:gapopen_sum=0.0:gtdb_class_counter=:gtdb_domain_counter=:gtdb_family_counter=:gtdb_genus_counter=:gtdb_order_counter=:gtdb_phylum_counter=:gtdb_species_counter=:heptad_counter=MCP-36H--4:lbd_counter=:length_avg=134.5:length_max=144.0:length_min=116.0:length_std=12.793227374930325:length_sum=538.0:mismatch_avg=2.5:mismatch_max=4.0:mismatch_min=0.0:mismatch_std=1.7320508075688772:mismatch_sum=10.0:name=N1133859:qcovhsp_avg=98.8:qcovhsp_max=100.0:qcovhsp_min=98.0:qcovhsp_std=0.8485281374238579:qcovhsp_sum=395.2:qend_avg=136.25:qend_max=147.0:qend_min=116.0:qend_std=14.0089257261219:qend_sum=545.0:qstart_avg=2.75:qstart_max=4.0:qstart_min=1.0:qstart_std=1.2583057392117916:qstart_sum=11.0:ref_name_counter=RS_GCF_001598475.1_protein.faa_NZ_BCZA01000010.1_50@PF00015_full_PFAM.313.543--3||RS_GCF_009905795.1_protein.faa_NZ_JAAALG010000080.1_2@PF00015_full_PFAM.315.513--1:scovhsp_avg=60.5:scovhsp_max=62.6:scovhsp_min=58.6:scovhsp_std=1.95106808355492:scovhsp_sum=242.0:send_avg=165.5:send_max=166.0:send_min=164.0:send_std=1.0:send_sum=662.0:sstart_avg=32.0:sstart_max=49.0:sstart_min=23.0:sstart_std=11.832159566199232:sstart_sum=128.0],9d83de3a-9363-4cd2-be69-e30e257f184f_2@MCPsignal.618.737:5e-09[&&NHX:Sample=rhizpot1:Type=capture:besthit=100.0:bitscore=210.0:capture_class=c__Gammaproteobacteria:capture_domain=d__Bacteria:capture_family=f__Thiotrichaceae:capture_genus=g__Thiothrix:capture_order=o__Thiotrichales:capture_phylum=p__Proteobacteria:capture_species=s__Thiothrix moscowensis:evalue=5.92e-70:gapopen=0.0:heptad=MCP-36H:length=119.0:mismatch=0.0:qcovhsp=100.0:qend=119.0:qstart=1.0:ref_name=RS_GCF_001598475.1_protein.faa_NZ_BCZA01000010.1_50@PF00015_full_PFAM.313.543:scovhsp=51.7:send=129.0:sstart=11.0])0:6e-09[&&NHX:Sample_counter=rhizpot1--4||rhiztom2--1:Type_counter=capture--5:besthit_avg=98.47999999999999:besthit_max=100.0:besthit_min=97.1:besthit_std=1.416686274374111:besthit_sum=492.4:bitscore_avg=225.8:bitscore_max=249.0:bitscore_min=195.0:bitscore_std=23.209911675833666:bitscore_sum=1129.0:capture_class_counter=c__Gammaproteobacteria--5:capture_domain_counter=d__Bacteria--5:capture_family_counter=f__Enterobacteriaceae--4||f__Thiotrichaceae--1:capture_genus_counter=g__Citrobacter_B--1||g__Pantoea--3||g__Thiothrix--1:capture_order_counter=o__Enterobacterales--4||o__Thiotrichales--1:capture_phylum_counter=p__Proteobacteria--5:capture_species_counter=s__Citrobacter_B koseri--1||s__Pantoea agglomerans--3||s__Thiothrix moscowensis--1:evalue_avg=3.2200118400012997e-65:evalue_max=1.61e-64:evalue_min=5.09e-85:evalue_std=7.200132268833014e-65:evalue_sum=1.61000592000065e-64:gapopen_avg=0.0:gapopen_max=0.0:gapopen_min=0.0:gapopen_std=0.0:gapopen_sum=0.0:gtdb_class_counter=:gtdb_domain_counter=:gtdb_family_counter=:gtdb_genus_counter=:gtdb_order_counter=:gtdb_phylum_counter=:gtdb_species_counter=:heptad_counter=MCP-36H--5:lbd_counter=:length_avg=131.4:length_max=144.0:length_min=116.0:length_std=13.069047402163633:length_sum=657.0:mismatch_avg=2.0:mismatch_max=4.0:mismatch_min=0.0:mismatch_std=1.8708286933869707:mismatch_sum=10.0:name=N1133861:qcovhsp_avg=99.04:qcovhsp_max=100.0:qcovhsp_min=98.0:qcovhsp_std=0.9099450532861875:qcovhsp_sum=495.20000000000005:qend_avg=132.8:qend_max=147.0:qend_min=116.0:qend_std=14.377065069060514:qend_sum=664.0:qstart_avg=2.4:qstart_max=4.0:qstart_min=1.0:qstart_std=1.3416407864998738:qstart_sum=12.0:ref_name_counter=RS_GCF_001598475.1_protein.faa_NZ_BCZA01000010.1_50@PF00015_full_PFAM.313.543--4||RS_GCF_009905795.1_protein.faa_NZ_JAAALG010000080.1_2@PF00015_full_PFAM.315.513--1:scovhsp_avg=58.739999999999995:scovhsp_max=62.6:scovhsp_min=51.7:scovhsp_std=4.282872867597169:scovhsp_sum=293.7:send_avg=158.2:send_max=166.0:send_min=129.0:send_std=16.34625339336204:send_sum=791.0:sstart_avg=27.8:sstart_max=49.0:sstart_min=11.0:sstart_std=13.899640283115243:sstart_sum=139.0])0.412:1.8e-08[&&NHX:Sample_counter=rhizpot1--20||rhiztom2--1:Type_counter=GTDB--1||capture--21:besthit_avg=95.89090909090909:besthit_max=100.0:besthit_min=67.5:besthit_std=9.499416250007634:besthit_sum=1054.8:bitscore_avg=231.0:bitscore_max=273.0:bitscore_min=157.0:bitscore_std=36.11647823362627:bitscore_sum=2541.0:capture_class_counter=c__Gammaproteobacteria--21:capture_domain_counter=d__Bacteria--21:capture_family_counter=f__Enterobacteriaceae--10||f__Thiotrichaceae--11:capture_genus_counter=g__Citrobacter_B--4||g__Pantoea--6||g__Thiothrix--11:capture_order_counter=o__Enterobacterales--10||o__Thiotrichales--11:capture_phylum_counter=p__Proteobacteria--21:capture_species_counter=s__Citrobacter_B koseri--4||s__Pantoea agglomerans--6||s__Thiothrix moscowensis--11:evalue_avg=2.972727272727274e-50:evalue_max=3.27e-49:evalue_min=3.05e-94:evalue_std=9.85942096769287e-50:evalue_sum=3.2700000000000015e-49:gapopen_avg=0.2727272727272727:gapopen_max=3.0:gapopen_min=0.0:gapopen_std=0.9045340337332909:gapopen_sum=3.0:gtdb_class_counter=c__Gammaproteobacteria--1:gtdb_domain_counter=d__Bacteria--1:gtdb_family_counter=f__Enterobacteriaceae--1:gtdb_genus_counter=g__Pantoea--1:gtdb_order_counter=o__Enterobacterales--1:gtdb_phylum_counter=p__Proteobacteria--1:gtdb_species_counter=s__Pantoea agglomerans--1:heptad_counter=MCP-36H--22:lbd_counter=:lca_tree=s__Pantoea agglomerans:length_avg=139.0:length_max=156.0:length_min=116.0:length_std=14.573949361789344:length_sum=1529.0:mismatch_avg=4.818181818181818:mismatch_max=36.0:mismatch_min=0.0:mismatch_std=10.467264989654:mismatch_sum=53.0:name=N1133862:qcovhsp_avg=99.24545454545455:qcovhsp_max=100.0:qcovhsp_min=97.3:qcovhsp_std=0.9791461957885939:qcovhsp_sum=1091.7:qend_avg=139.36363636363637:qend_max=156.0:qend_min=116.0:qend_std=14.513943139427875:qend_sum=1533.0:qstart_avg=2.0:qstart_max=5.0:qstart_min=1.0:qstart_std=1.4832396974191326:qstart_sum=22.0:ref_name_counter=RS_GCF_001598475.1_protein.faa_NZ_BCZA01000010.1_50@PF00015_full_PFAM.313.543--9||RS_GCF_006494375.1_protein.faa_NZ_VHIZ01000038.1_78@PF00015_full_PFAM.315.504--1||RS_GCF_009905795.1_protein.faa_NZ_JAAALG010000080.1_2@PF00015_full_PFAM.315.513--1:scovhsp_avg=62.16363636363636:scovhsp_max=76.7:scovhsp_min=51.7:scovhsp_std=7.138945682280084:scovhsp_sum=683.8:send_avg=157.9090909090909:send_max=175.0:send_min=129.0:send_std=15.175338845999754:send_sum=1737.0:sstart_avg=20.454545454545453:sstart_max=49.0:sstart_min=11.0:sstart_std=12.651985111939046:sstart_sum=225.0])0:1.8e-08[&&NHX:Sample_counter=rhizpot1--21||rhiztom2--1:Type_counter=GTDB--1||capture--22:besthit_avg=96.18333333333334:besthit_max=100.0:besthit_min=67.5:besthit_std=9.11380903637525:besthit_sum=1154.2:bitscore_avg=234.41666666666666:bitscore_max=273.0:bitscore_min=157.0:bitscore_std=36.41293060372256:bitscore_sum=2813.0:capture_class_counter=c__Gammaproteobacteria--22:capture_domain_counter=d__Bacteria--22:capture_family_counter=f__Enterobacteriaceae--11||f__Thiotrichaceae--11:capture_genus_counter=g__Citrobacter_B--4||g__Pantoea--7||g__Thiothrix--11:capture_order_counter=o__Enterobacterales--11||o__Thiotrichales--11:capture_phylum_counter=p__Proteobacteria--22:capture_species_counter=s__Citrobacter_B koseri--4||s__Pantoea agglomerans--7||s__Thiothrix moscowensis--11:evalue_avg=2.725000000000001e-50:evalue_max=3.27e-49:evalue_min=3.05e-94:evalue_std=9.439676901250383e-50:evalue_sum=3.2700000000000015e-49:gapopen_avg=0.3333333333333333:gapopen_max=3.0:gapopen_min=0.0:gapopen_std=0.8876253645985944:gapopen_sum=4.0:gtdb_class_counter=c__Gammaproteobacteria--1:gtdb_domain_counter=d__Bacteria--1:gtdb_family_counter=f__Enterobacteriaceae--1:gtdb_genus_counter=g__Pantoea--1:gtdb_order_counter=o__Enterobacterales--1:gtdb_phylum_counter=p__Proteobacteria--1:gtdb_species_counter=s__Pantoea agglomerans--1:heptad_counter=MCP-36H--23:lbd_counter=:lca_tree=s__Pantoea agglomerans:length_avg=140.66666666666666:length_max=159.0:length_min=116.0:length_std=15.047399855930008:length_sum=1688.0:mismatch_avg=4.416666666666667:mismatch_max=36.0:mismatch_min=0.0:mismatch_std=10.076600557126335:mismatch_sum=53.0:name=N1133863:qcovhsp_avg=99.30833333333334:qcovhsp_max=100.0:qcovhsp_min=97.3:qcovhsp_std=0.9586527794332805:qcovhsp_sum=1191.7:qend_avg=140.91666666666666:qend_max=158.0:qend_min=116.0:qend_std=14.84745667435907:qend_sum=1691.0:qstart_avg=1.9166666666666667:qstart_max=5.0:qstart_min=1.0:qstart_std=1.4433756729740643:qstart_sum=23.0:ref_name_counter=RS_GCF_001598475.1_protein.faa_NZ_BCZA01000010.1_50@PF00015_full_PFAM.313.543--10||RS_GCF_006494375.1_protein.faa_NZ_VHIZ01000038.1_78@PF00015_full_PFAM.315.504--1||RS_GCF_009905795.1_protein.faa_NZ_JAAALG010000080.1_2@PF00015_full_PFAM.315.513--1:scovhsp_avg=62.74166666666667:scovhsp_max=76.7:scovhsp_min=51.7:scovhsp_std=7.095127436017856:scovhsp_sum=752.9:send_avg=158.58333333333334:send_max=175.0:send_min=129.0:send_std=14.656418595980606:send_sum=1903.0:sstart_avg=19.416666666666668:sstart_max=49.0:sstart_min=8.0:sstart_std=12.587572033437176:sstart_sum=233.0])0:1.8e-08[&&NHX:Sample_counter=rhizpot1--22||rhiztom2--1:Type_counter=GTDB--1||capture--23:besthit_avg=96.36923076923077:besthit_max=100.0:besthit_min=67.5:besthit_std=8.751512689756805:besthit_sum=1252.8:bitscore_avg=235.0:bitscore_max=273.0:bitscore_min=157.0:bitscore_std=34.92611248526428:bitscore_sum=3055.0:capture_class_counter=c__Gammaproteobacteria--23:capture_domain_counter=d__Bacteria--23:capture_family_counter=f__Enterobacteriaceae--12||f__Thiotrichaceae--11:capture_genus_counter=g__Citrobacter_B--5||g__Pantoea--7||g__Thiothrix--11:capture_order_counter=o__Enterobacterales--12||o__Thiotrichales--11:capture_phylum_counter=p__Proteobacteria--23:capture_species_counter=s__Citrobacter_B koseri--5||s__Pantoea agglomerans--7||s__Thiothrix moscowensis--11:evalue_avg=2.515384615384617e-50:evalue_max=3.27e-49:evalue_min=3.05e-94:evalue_std=9.069348208282495e-50:evalue_sum=3.2700000000000015e-49:gapopen_avg=0.3076923076923077:gapopen_max=3.0:gapopen_min=0.0:gapopen_std=0.8548504142651104:gapopen_sum=4.0:gtdb_class_counter=c__Gammaproteobacteria--1:gtdb_domain_counter=d__Bacteria--1:gtdb_family_counter=f__Enterobacteriaceae--1:gtdb_genus_counter=g__Pantoea--1:gtdb_order_counter=o__Enterobacterales--1:gtdb_phylum_counter=p__Proteobacteria--1:gtdb_species_counter=s__Pantoea agglomerans--1:heptad_counter=MCP-36H--24:lbd_counter=:lca_tree=s__Pantoea agglomerans:length_avg=140.6153846153846:length_max=159.0:length_min=116.0:length_std=14.40797499962238:length_sum=1828.0:mismatch_avg=4.230769230769231:mismatch_max=36.0:mismatch_min=0.0:mismatch_std=9.670865577891206:mismatch_sum=55.0:name=N1133864:qcovhsp_avg=99.14615384615384:qcovhsp_max=100.0:qcovhsp_min=97.2:qcovhsp_std=1.088282580196419:qcovhsp_sum=1288.8999999999999:qend_avg=141.15384615384616:qend_max=158.0:qend_min=116.0:qend_std=14.241056572729859:qend_sum=1835.0:qstart_avg=2.1538461538461537:qstart_max=5.0:qstart_min=1.0:qstart_std=1.6251232694862383:qstart_sum=28.0:ref_name_counter=RS_GCF_001598475.1_protein.faa_NZ_BCZA01000010.1_50@PF00015_full_PFAM.313.543--10||RS_GCF_006494375.1_protein.faa_NZ_VHIZ01000038.1_78@PF00015_full_PFAM.315.504--1||RS_GCF_009905795.1_protein.faa_NZ_JAAALG010000080.1_2@PF00015_full_PFAM.315.513--2:scovhsp_avg=63.353846153846156:scovhsp_max=76.7:scovhsp_min=51.7:scovhsp_std=7.142667030437041:scovhsp_sum=823.6:send_avg=159.0:send_max=175.0:send_min=129.0:send_std=14.112642086677699:send_sum=2067.0:sstart_avg=19.846153846153847:sstart_max=49.0:sstart_min=8.0:sstart_std=12.150762348142015:sstart_sum=258.0],(((((0bb26d04-d00b-457b-853e-30e4e6b040b7_5@MCPsignal.140.296:0[&&NHX:Sample=rhizpot1:Type=capture:besthit=100.0:bitscore=275.0:capture_class=c__Gammaproteobacteria:capture_domain=d__Bacteria:capture_family=f__Enterobacteriaceae:capture_genus=g__Pantoea:capture_order=o__Enterobacterales:capture_phylum=p__Proteobacteria:capture_species=s__Pantoea agglomerans:evalue=7.5e-95:gapopen=0.0:heptad=MCP-36H:length=156.0:mismatch=0.0:qcovhsp=100.0:qend=156.0:qstart=1.0:ref_name=RS_GCF_001598475.1_protein.faa_NZ_BCZA01000010.1_50@PF00015_full_PFAM.313.543:scovhsp=67.8:send=166.0:sstart=11.0],d379ddb8-53a2-4a61-9c14-6e9e211178e6_1@MCPsignal.142.298:0[&&NHX:Sample=rhizpot1:Type=capture:besthit=100.0:bitscore=275.0:capture_class=c__Gammaproteobacteria:capture_domain=d__Bacteria:capture_family=f__Enterobacteriaceae:capture_genus=g__Pantoea:capture_order=o__Enterobacterales:capture_phylum=p__Proteobacteria:capture_species=s__Pantoea agglomerans:evalue=7.5e-95:gapopen=0.0:heptad=MCP-36H:length=156.0:mismatch=0.0:qcovhsp=100.0:qend=156.0:qstart=1.0:ref_name=RS_GCF_001598475.1_protein.faa_NZ_BCZA01000010.1_50@PF00015_full_PFAM.313.543:scovhsp=67.8:send=166.0:sstart=11.0])0:0[&&NHX:Sample_counter=rhizpot1--2:Type_counter=capture--2:besthit_avg=100.0:besthit_max=100.0:besthit_min=100.0:besthit_std=0.0:besthit_sum=200.0:bitscore_avg=275.0:bitscore_max=275.0:bitscore_min=275.0:bitscore_std=0.0:bitscore_sum=550.0:capture_class_counter=c__Gammaproteobacteria--2:capture_domain_counter=d__Bacteria--2:capture_family_counter=f__Enterobacteriaceae--2:capture_genus_counter=g__Pantoea--2:capture_order_counter=o__Enterobacterales--2:capture_phylum_counter=p__Proteobacteria--2:capture_species_counter=s__Pantoea agglomerans--2:evalue_avg=7.5e-95:evalue_max=7.5e-95:evalue_min=7.5e-95:evalue_std=0.0:evalue_sum=1.5e-94:gapopen_avg=0.0:gapopen_max=0.0:gapopen_min=0.0:gapopen_std=0.0:gapopen_sum=0.0:gtdb_class_counter=:gtdb_domain_counter=:gtdb_family_counter=:gtdb_genus_counter=:gtdb_order_counter=:gtdb_phylum_counter=:gtdb_species_counter=:heptad_counter=MCP-36H--2:lbd_counter=:length_avg=156.0:length_max=156.0:length_min=156.0:length_std=0.0:length_sum=312.0:mismatch_avg=0.0:mismatch_max=0.0:mismatch_min=0.0:mismatch_std=0.0:mismatch_sum=0.0:name=N1133867:qcovhsp_avg=100.0:qcovhsp_max=100.0:qcovhsp_min=100.0:qcovhsp_std=0.0:qcovhsp_sum=200.0:qend_avg=156.0:qend_max=156.0:qend_min=156.0:qend_std=0.0:qend_sum=312.0:qstart_avg=1.0:qstart_max=1.0:qstart_min=1.0:qstart_std=0.0:qstart_sum=2.0:ref_name_counter=RS_GCF_001598475.1_protein.faa_NZ_BCZA01000010.1_50@PF00015_full_PFAM.313.543--2:scovhsp_avg=67.8:scovhsp_max=67.8:scovhsp_min=67.8:scovhsp_std=0.0:scovhsp_sum=135.6:send_avg=166.0:send_max=166.0:send_min=166.0:send_std=0.0:send_sum=332.0:sstart_avg=11.0:sstart_max=11.0:sstart_min=11.0:sstart_std=0.0:sstart_sum=22.0],1743611a-89a9-4293-85eb-dbc193fc4cb6_5@MCPsignal.204.360:0[&&NHX:Sample=rhizpot1:Type=capture:besthit=100.0:bitscore=275.0:capture_class=c__Gammaproteobacteria:capture_domain=d__Bacteria:capture_family=f__Enterobacteriaceae:capture_genus=g__Pantoea:capture_order=o__Enterobacterales:capture_phylum=p__Proteobacteria:capture_species=s__Pantoea agglomerans:evalue=7.5e-95:gapopen=0.0:heptad=MCP-36H:length=156.0:mismatch=0.0:qcovhsp=100.0:qend=156.0:qstart=1.0:ref_name=RS_GCF_001598475.1_protein.faa_NZ_BCZA01000010.1_50@PF00015_full_PFAM.313.543:scovhsp=67.8:send=166.0:sstart=11.0])0:0[&&NHX:Sample_counter=rhizpot1--3:Type_counter=capture--3:besthit_avg=100.0:besthit_max=100.0:besthit_min=100.0:besthit_std=0.0:besthit_sum=300.0:bitscore_avg=275.0:bitscore_max=275.0:bitscore_min=275.0:bitscore_std=0.0:bitscore_sum=825.0:capture_class_counter=c__Gammaproteobacteria--3:capture_domain_counter=d__Bacteria--3:capture_family_counter=f__Enterobacteriaceae--3:capture_genus_counter=g__Pantoea--3:capture_order_counter=o__Enterobacterales--3:capture_phylum_counter=p__Proteobacteria--3:capture_species_counter=s__Pantoea agglomerans--3:evalue_avg=7.5e-95:evalue_max=7.5e-95:evalue_min=7.5e-95:evalue_std=0.0:evalue_sum=2.25e-94:gapopen_avg=0.0:gapopen_max=0.0:gapopen_min=0.0:gapopen_std=0.0:gapopen_sum=0.0:gtdb_class_counter=:gtdb_domain_counter=:gtdb_family_counter=:gtdb_genus_counter=:gtdb_order_counter=:gtdb_phylum_counter=:gtdb_species_counter=:heptad_counter=MCP-36H--3:lbd_counter=:length_avg=156.0:length_max=156.0:length_min=156.0:length_std=0.0:length_sum=468.0:mismatch_avg=0.0:mismatch_max=0.0:mismatch_min=0.0:mismatch_std=0.0:mismatch_sum=0.0:name=N1133869:qcovhsp_avg=100.0:qcovhsp_max=100.0:qcovhsp_min=100.0:qcovhsp_std=0.0:qcovhsp_sum=300.0:qend_avg=156.0:qend_max=156.0:qend_min=156.0:qend_std=0.0:qend_sum=468.0:qstart_avg=1.0:qstart_max=1.0:qstart_min=1.0:qstart_std=0.0:qstart_sum=3.0:ref_name_counter=RS_GCF_001598475.1_protein.faa_NZ_BCZA01000010.1_50@PF00015_full_PFAM.313.543--3:scovhsp_avg=67.8:scovhsp_max=67.8:scovhsp_min=67.8:scovhsp_std=0.0:scovhsp_sum=203.39999999999998:send_avg=166.0:send_max=166.0:send_min=166.0:send_std=0.0:send_sum=498.0:sstart_avg=11.0:sstart_max=11.0:sstart_min=11.0:sstart_std=0.0:sstart_sum=33.0],658f6677-2113-41d0-8414-924a847be9ae_5@MCPsignal.26.182:0[&&NHX:Sample=rhizpot1:Type=capture:besthit=100.0:bitscore=275.0:capture_class=c__Gammaproteobacteria:capture_domain=d__Bacteria:capture_family=f__Enterobacteriaceae:capture_genus=g__Pantoea:capture_order=o__Enterobacterales:capture_phylum=p__Proteobacteria:capture_species=s__Pantoea agglomerans:evalue=7.5e-95:gapopen=0.0:heptad=MCP-36H:length=156.0:mismatch=0.0:qcovhsp=100.0:qend=156.0:qstart=1.0:ref_name=RS_GCF_001598475.1_protein.faa_NZ_BCZA01000010.1_50@PF00015_full_PFAM.313.543:scovhsp=67.8:send=166.0:sstart=11.0])0:0[&&NHX:Sample_counter=rhizpot1--4:Type_counter=capture--4:besthit_avg=100.0:besthit_max=100.0:besthit_min=100.0:besthit_std=0.0:besthit_sum=400.0:bitscore_avg=275.0:bitscore_max=275.0:bitscore_min=275.0:bitscore_std=0.0:bitscore_sum=1100.0:capture_class_counter=c__Gammaproteobacteria--4:capture_domain_counter=d__Bacteria--4:capture_family_counter=f__Enterobacteriaceae--4:capture_genus_counter=g__Pantoea--4:capture_order_counter=o__Enterobacterales--4:capture_phylum_counter=p__Proteobacteria--4:capture_species_counter=s__Pantoea agglomerans--4:evalue_avg=7.5e-95:evalue_max=7.5e-95:evalue_min=7.5e-95:evalue_std=0.0:evalue_sum=3e-94:gapopen_avg=0.0:gapopen_max=0.0:gapopen_min=0.0:gapopen_std=0.0:gapopen_sum=0.0:gtdb_class_counter=:gtdb_domain_counter=:gtdb_family_counter=:gtdb_genus_counter=:gtdb_order_counter=:gtdb_phylum_counter=:gtdb_species_counter=:heptad_counter=MCP-36H--4:lbd_counter=:length_avg=156.0:length_max=156.0:length_min=156.0:length_std=0.0:length_sum=624.0:mismatch_avg=0.0:mismatch_max=0.0:mismatch_min=0.0:mismatch_std=0.0:mismatch_sum=0.0:name=N1133871:qcovhsp_avg=100.0:qcovhsp_max=100.0:qcovhsp_min=100.0:qcovhsp_std=0.0:qcovhsp_sum=400.0:qend_avg=156.0:qend_max=156.0:qend_min=156.0:qend_std=0.0:qend_sum=624.0:qstart_avg=1.0:qstart_max=1.0:qstart_min=1.0:qstart_std=0.0:qstart_sum=4.0:ref_name_counter=RS_GCF_001598475.1_protein.faa_NZ_BCZA01000010.1_50@PF00015_full_PFAM.313.543--4:scovhsp_avg=67.8:scovhsp_max=67.8:scovhsp_min=67.8:scovhsp_std=0.0:scovhsp_sum=271.2:send_avg=166.0:send_max=166.0:send_min=166.0:send_std=0.0:send_sum=664.0:sstart_avg=11.0:sstart_max=11.0:sstart_min=11.0:sstart_std=0.0:sstart_sum=44.0],0f9077bc-8ecf-4263-9783-4e1d2e717d16_1@MCPsignal.86.242:0[&&NHX:Sample=rhizpot3:Type=capture:besthit=100.0:bitscore=275.0:capture_class=c__Gammaproteobacteria:capture_domain=d__Bacteria:capture_family=f__Enterobacteriaceae:capture_genus=g__Pantoea:capture_order=o__Enterobacterales:capture_phylum=p__Proteobacteria:capture_species=s__Pantoea agglomerans:evalue=7.5e-95:gapopen=0.0:heptad=MCP-36H:length=156.0:mismatch=0.0:qcovhsp=100.0:qend=156.0:qstart=1.0:ref_name=RS_GCF_001598475.1_protein.faa_NZ_BCZA01000010.1_50@PF00015_full_PFAM.313.543:scovhsp=67.8:send=166.0:sstart=11.0]):5e-09[&&NHX:Sample_counter=rhizpot1--4||rhizpot3--1:Type_counter=capture--5:besthit_avg=100.0:besthit_max=100.0:besthit_min=100.0:besthit_std=0.0:besthit_sum=500.0:bitscore_avg=275.0:bitscore_max=275.0:bitscore_min=275.0:bitscore_std=0.0:bitscore_sum=1375.0:capture_class_counter=c__Gammaproteobacteria--5:capture_domain_counter=d__Bacteria--5:capture_family_counter=f__Enterobacteriaceae--5:capture_genus_counter=g__Pantoea--5:capture_order_counter=o__Enterobacterales--5:capture_phylum_counter=p__Proteobacteria--5:capture_species_counter=s__Pantoea agglomerans--5:evalue_avg=7.5e-95:evalue_max=7.5e-95:evalue_min=7.5e-95:evalue_std=0.0:evalue_sum=3.75e-94:gapopen_avg=0.0:gapopen_max=0.0:gapopen_min=0.0:gapopen_std=0.0:gapopen_sum=0.0:gtdb_class_counter=:gtdb_domain_counter=:gtdb_family_counter=:gtdb_genus_counter=:gtdb_order_counter=:gtdb_phylum_counter=:gtdb_species_counter=:heptad_counter=MCP-36H--5:lbd_counter=:length_avg=156.0:length_max=156.0:length_min=156.0:length_std=0.0:length_sum=780.0:mismatch_avg=0.0:mismatch_max=0.0:mismatch_min=0.0:mismatch_std=0.0:mismatch_sum=0.0:name=N1133873:qcovhsp_avg=100.0:qcovhsp_max=100.0:qcovhsp_min=100.0:qcovhsp_std=0.0:qcovhsp_sum=500.0:qend_avg=156.0:qend_max=156.0:qend_min=156.0:qend_std=0.0:qend_sum=780.0:qstart_avg=1.0:qstart_max=1.0:qstart_min=1.0:qstart_std=0.0:qstart_sum=5.0:ref_name_counter=RS_GCF_001598475.1_protein.faa_NZ_BCZA01000010.1_50@PF00015_full_PFAM.313.543--5:scovhsp_avg=67.8:scovhsp_max=67.8:scovhsp_min=67.8:scovhsp_std=0.0:scovhsp_sum=339.0:send_avg=166.0:send_max=166.0:send_min=166.0:send_std=0.0:send_sum=830.0:sstart_avg=11.0:sstart_max=11.0:sstart_min=11.0:sstart_std=0.0:sstart_sum=55.0],052e9e33-b0c1-49fa-8be5-e348c3941199_6@MCPsignal.240.334:0.016764[&&NHX:Sample=rhizpot1:Type=capture:capture_class=c__Gammaproteobacteria:capture_domain=d__Bacteria:capture_family=f__Enterobacteriaceae:capture_genus=g__Pantoea:capture_order=o__Enterobacterales:capture_phylum=p__Proteobacteria:capture_species=s__Pantoea agglomerans:heptad=MCP-36H])0:5e-09[&&NHX:Sample_counter=rhizpot1--5||rhizpot3--1:Type_counter=capture--6:besthit_avg=100.0:besthit_max=100.0:besthit_min=100.0:besthit_std=0.0:besthit_sum=500.0:bitscore_avg=275.0:bitscore_max=275.0:bitscore_min=275.0:bitscore_std=0.0:bitscore_sum=1375.0:capture_class_counter=c__Gammaproteobacteria--6:capture_domain_counter=d__Bacteria--6:capture_family_counter=f__Enterobacteriaceae--6:capture_genus_counter=g__Pantoea--6:capture_order_counter=o__Enterobacterales--6:capture_phylum_counter=p__Proteobacteria--6:capture_species_counter=s__Pantoea agglomerans--6:evalue_avg=7.5e-95:evalue_max=7.5e-95:evalue_min=7.5e-95:evalue_std=0.0:evalue_sum=3.75e-94:gapopen_avg=0.0:gapopen_max=0.0:gapopen_min=0.0:gapopen_std=0.0:gapopen_sum=0.0:gtdb_class_counter=:gtdb_domain_counter=:gtdb_family_counter=:gtdb_genus_counter=:gtdb_order_counter=:gtdb_phylum_counter=:gtdb_species_counter=:heptad_counter=MCP-36H--6:lbd_counter=:length_avg=156.0:length_max=156.0:length_min=156.0:length_std=0.0:length_sum=780.0:mismatch_avg=0.0:mismatch_max=0.0:mismatch_min=0.0:mismatch_std=0.0:mismatch_sum=0.0:name=N1133875:qcovhsp_avg=100.0:qcovhsp_max=100.0:qcovhsp_min=100.0:qcovhsp_std=0.0:qcovhsp_sum=500.0:qend_avg=156.0:qend_max=156.0:qend_min=156.0:qend_std=0.0:qend_sum=780.0:qstart_avg=1.0:qstart_max=1.0:qstart_min=1.0:qstart_std=0.0:qstart_sum=5.0:ref_name_counter=RS_GCF_001598475.1_protein.faa_NZ_BCZA01000010.1_50@PF00015_full_PFAM.313.543--5:scovhsp_avg=67.8:scovhsp_max=67.8:scovhsp_min=67.8:scovhsp_std=0.0:scovhsp_sum=339.0:send_avg=166.0:send_max=166.0:send_min=166.0:send_std=0.0:send_sum=830.0:sstart_avg=11.0:sstart_max=11.0:sstart_min=11.0:sstart_std=0.0:sstart_sum=55.0])0.696:1.8e-08[&&NHX:Sample_counter=rhizpot1--27||rhizpot3--1||rhiztom2--1:Type_counter=GTDB--1||capture--29:besthit_avg=97.37777777777778:besthit_max=100.0:besthit_min=67.5:besthit_std=7.540756363651309:besthit_sum=1752.8:bitscore_avg=246.11111111111111:bitscore_max=275.0:bitscore_min=157.0:bitscore_std=34.65440959784431:bitscore_sum=4430.0:capture_class_counter=c__Gammaproteobacteria--29:capture_domain_counter=d__Bacteria--29:capture_family_counter=f__Enterobacteriaceae--18||f__Thiotrichaceae--11:capture_genus_counter=g__Citrobacter_B--5||g__Pantoea--13||g__Thiothrix--11:capture_order_counter=o__Enterobacterales--18||o__Thiotrichales--11:capture_phylum_counter=p__Proteobacteria--29:capture_species_counter=s__Citrobacter_B koseri--5||s__Pantoea agglomerans--13||s__Thiothrix moscowensis--11:evalue_avg=1.8166666666666676e-50:evalue_max=3.27e-49:evalue_min=7.5e-95:evalue_std=7.707463914933369e-50:evalue_sum=3.2700000000000015e-49:gapopen_avg=0.2222222222222222:gapopen_max=3.0:gapopen_min=0.0:gapopen_std=0.7320844981409597:gapopen_sum=4.0:gtdb_class_counter=c__Gammaproteobacteria--1:gtdb_domain_counter=d__Bacteria--1:gtdb_family_counter=f__Enterobacteriaceae--1:gtdb_genus_counter=g__Pantoea--1:gtdb_order_counter=o__Enterobacterales--1:gtdb_phylum_counter=p__Proteobacteria--1:gtdb_species_counter=s__Pantoea agglomerans--1:heptad_counter=MCP-36H--30:lbd_counter=:lca_tree=s__Pantoea agglomerans:length_avg=144.88888888888889:length_max=159.0:length_min=116.0:length_std=14.028915051291026:length_sum=2608.0:mismatch_avg=3.0555555555555554:mismatch_max=36.0:mismatch_min=0.0:mismatch_std=8.355851927715598:mismatch_sum=55.0:name=N1133876:qcovhsp_avg=99.38333333333333:qcovhsp_max=100.0:qcovhsp_min=97.2:qcovhsp_std=0.9954307373901901:qcovhsp_sum=1788.8999999999999:qend_avg=145.27777777777777:qend_max=158.0:qend_min=116.0:qend_std=13.783218934015613:qend_sum=2615.0:qstart_avg=1.8333333333333333:qstart_max=5.0:qstart_min=1.0:qstart_std=1.4652845537742532:qstart_sum=33.0:ref_name_counter=RS_GCF_001598475.1_protein.faa_NZ_BCZA01000010.1_50@PF00015_full_PFAM.313.543--15||RS_GCF_006494375.1_protein.faa_NZ_VHIZ01000038.1_78@PF00015_full_PFAM.315.504--1||RS_GCF_009905795.1_protein.faa_NZ_JAAALG010000080.1_2@PF00015_full_PFAM.315.513--2:scovhsp_avg=64.58888888888889:scovhsp_max=76.7:scovhsp_min=51.7:scovhsp_std=6.341264383932284:scovhsp_sum=1162.6:send_avg=160.94444444444446:send_max=175.0:send_min=129.0:send_std=12.28807275475466:send_sum=2897.0:sstart_avg=17.38888888888889:sstart_max=49.0:sstart_min=8.0:sstart_std=10.992718921224437:sstart_sum=313.0],((GB_GCA_009830035.1_protein.faa_SZZY01000014.1_42@PF00015_full_PFAM.11.210:0.0341646[&&NHX:Type=GTDB:gtdb_class=c__Gammaproteobacteria:gtdb_domain=d__Bacteria:gtdb_family=f__Enterobacteriaceae:gtdb_genus=g__Pantoea:gtdb_order=o__Enterobacterales:gtdb_phylum=p__Proteobacteria:gtdb_species=s__Pantoea sp009830035:heptad=MCP-36H:species=d__Bacteria_p__Proteobacteria_c__Gammaproteobacteria_o__Enterobacterales_f__Enterobacteriaceae_g__Pantoea_s__Pantoea sp009830035],(RS_GCF_003236715.1_protein.faa_NZ_PUFZ01000001.1_82@PF00015_full_PFAM.319.505:0.00780777[&&NHX:Type=GTDB:gtdb_class=c__Gammaproteobacteria:gtdb_domain=d__Bacteria:gtdb_family=f__Enterobacteriaceae:gtdb_genus=g__Pantoea:gtdb_order=o__Enterobacterales:gtdb_phylum=p__Proteobacteria:gtdb_species=s__Pantoea sp003236715:heptad=MCP-36H:species=d__Bacteria_p__Proteobacteria_c__Gammaproteobacteria_o__Enterobacterales_f__Enterobacteriaceae_g__Pantoea_s__Pantoea sp003236715],RS_GCF_006494415.1_protein.faa_NZ_VHJA01000033.1_1@PF00015_full_PFAM.314.447:0.00571937[&&NHX:Type=GTDB:gtdb_class=c__Gammaproteobacteria:gtdb_domain=d__Bacteria:gtdb_family=f__Enterobacteriaceae:gtdb_genus=g__Pantoea:gtdb_order=o__Enterobacterales:gtdb_phylum=p__Proteobacteria:gtdb_species=s__Pantoea deleyi:heptad=MCP-36H:species=d__Bacteria_p__Proteobacteria_c__Gammaproteobacteria_o__Enterobacterales_f__Enterobacteriaceae_g__Pantoea_s__Pantoea deleyi])0.865:0.0134781[&&NHX:Sample_counter=:Type_counter=GTDB--2:capture_class_counter=:capture_domain_counter=:capture_family_counter=:capture_genus_counter=:capture_order_counter=:capture_phylum_counter=:capture_species_counter=:evoltype=D:gtdb_class_counter=c__Gammaproteobacteria--2:gtdb_domain_counter=d__Bacteria--2:gtdb_family_counter=f__Enterobacteriaceae--2:gtdb_genus_counter=g__Pantoea--2:gtdb_order_counter=o__Enterobacterales--2:gtdb_phylum_counter=p__Proteobacteria--2:gtdb_species_counter=s__Pantoea deleyi--1||s__Pantoea sp003236715--1:heptad_counter=MCP-36H--2:lbd_counter=:lca=d__Bacteria:lca_tree=g__Pantoea:name=N1133880:ref_name_counter=])0.884:0.0141236[&&NHX:Sample_counter=:Type_counter=GTDB--3:capture_class_counter=:capture_domain_counter=:capture_family_counter=:capture_genus_counter=:capture_order_counter=:capture_phylum_counter=:capture_species_counter=:evoltype=D:gtdb_class_counter=c__Gammaproteobacteria--3:gtdb_domain_counter=d__Bacteria--3:gtdb_family_counter=f__Enterobacteriaceae--3:gtdb_genus_counter=g__Pantoea--3:gtdb_order_counter=o__Enterobacterales--3:gtdb_phylum_counter=p__Proteobacteria--3:gtdb_species_counter=s__Pantoea deleyi--1||s__Pantoea sp003236715--1||s__Pantoea sp009830035--1:heptad_counter=MCP-36H--3:lbd_counter=:lca=d__Bacteria:lca_tree=g__Pantoea:name=N1133881:ref_name_counter=],(f61c8932-cf40-4041-a0d1-bfd799b59e9c_3@MCPsignal.131.287:0.00465574[&&NHX:Sample=rhizpot1:Type=capture:besthit=99.4:bitscore=272.0:capture_class=c__Gammaproteobacteria:capture_domain=d__Bacteria:capture_family=f__Enterobacteriaceae:capture_genus=g__Pantoea:capture_order=o__Enterobacterales:capture_phylum=p__Proteobacteria:capture_species=s__Pantoea agglomerans:evalue=8.71e-94:gapopen=0.0:heptad=MCP-36H:length=156.0:mismatch=1.0:qcovhsp=100.0:qend=156.0:qstart=1.0:ref_name=RS_GCF_001598475.1_protein.faa_NZ_BCZA01000010.1_50@PF00015_full_PFAM.313.543:scovhsp=67.8:send=166.0:sstart=11.0],4f73cb65-47b7-45ef-a56e-9949532bf4a3_2@MCPsignal.160.307:0.0149728[&&NHX:Sample=rhizpot1:Type=capture:besthit=98.6:bitscore=255.0:capture_class=c__Gammaproteobacteria:capture_domain=d__Bacteria:capture_family=f__Enterobacteriaceae:capture_genus=g__Pantoea:capture_order=o__Enterobacterales:capture_phylum=p__Proteobacteria:capture_species=s__Pantoea agglomerans:evalue=4.26e-87:gapopen=0.0:heptad=MCP-36H:length=146.0:mismatch=2.0:qcovhsp=99.3:qend=146.0:qstart=1.0:ref_name=RS_GCF_001598475.1_protein.faa_NZ_BCZA01000010.1_50@PF00015_full_PFAM.313.543:scovhsp=63.5:send=156.0:sstart=11.0])0:5e-09[&&NHX:Sample_counter=rhizpot1--2:Type_counter=capture--2:besthit_avg=99.0:besthit_max=99.4:besthit_min=98.6:besthit_std=0.5656854249492461:besthit_sum=198.0:bitscore_avg=263.5:bitscore_max=272.0:bitscore_min=255.0:bitscore_std=12.020815280171307:bitscore_sum=527.0:capture_class_counter=c__Gammaproteobacteria--2:capture_domain_counter=d__Bacteria--2:capture_family_counter=f__Enterobacteriaceae--2:capture_genus_counter=g__Pantoea--2:capture_order_counter=o__Enterobacterales--2:capture_phylum_counter=p__Proteobacteria--2:capture_species_counter=s__Pantoea agglomerans--2:evalue_avg=2.1300004355e-87:evalue_max=4.26e-87:evalue_min=8.71e-94:evalue_std=3.012274271964686e-87:evalue_sum=4.260000871e-87:gapopen_avg=0.0:gapopen_max=0.0:gapopen_min=0.0:gapopen_std=0.0:gapopen_sum=0.0:gtdb_class_counter=:gtdb_domain_counter=:gtdb_family_counter=:gtdb_genus_counter=:gtdb_order_counter=:gtdb_phylum_counter=:gtdb_species_counter=:heptad_counter=MCP-36H--2:lbd_counter=:length_avg=151.0:length_max=156.0:length_min=146.0:length_std=7.0710678118654755:length_sum=302.0:mismatch_avg=1.5:mismatch_max=2.0:mismatch_min=1.0:mismatch_std=0.7071067811865476:mismatch_sum=3.0:name=N1133884:qcovhsp_avg=99.65:qcovhsp_max=100.0:qcovhsp_min=99.3:qcovhsp_std=0.4949747468305853:qcovhsp_sum=199.3:qend_avg=151.0:qend_max=156.0:qend_min=146.0:qend_std=7.0710678118654755:qend_sum=302.0:qstart_avg=1.0:qstart_max=1.0:qstart_min=1.0:qstart_std=0.0:qstart_sum=2.0:ref_name_counter=RS_GCF_001598475.1_protein.faa_NZ_BCZA01000010.1_50@PF00015_full_PFAM.313.543--2:scovhsp_avg=65.65:scovhsp_max=67.8:scovhsp_min=63.5:scovhsp_std=3.0405591591021524:scovhsp_sum=131.3:send_avg=161.0:send_max=166.0:send_min=156.0:send_std=7.0710678118654755:send_sum=322.0:sstart_avg=11.0:sstart_max=11.0:sstart_min=11.0:sstart_std=0.0:sstart_sum=22.0])0:5e-09[&&NHX:Sample_counter=rhizpot1--2:Type_counter=GTDB--3||capture--2:besthit_avg=99.0:besthit_max=99.4:besthit_min=98.6:besthit_std=0.5656854249492461:besthit_sum=198.0:bitscore_avg=263.5:bitscore_max=272.0:bitscore_min=255.0:bitscore_std=12.020815280171307:bitscore_sum=527.0:capture_class_counter=c__Gammaproteobacteria--2:capture_domain_counter=d__Bacteria--2:capture_family_counter=f__Enterobacteriaceae--2:capture_genus_counter=g__Pantoea--2:capture_order_counter=o__Enterobacterales--2:capture_phylum_counter=p__Proteobacteria--2:capture_species_counter=s__Pantoea agglomerans--2:evalue_avg=2.1300004355e-87:evalue_max=4.26e-87:evalue_min=8.71e-94:evalue_std=3.012274271964686e-87:evalue_sum=4.260000871e-87:gapopen_avg=0.0:gapopen_max=0.0:gapopen_min=0.0:gapopen_std=0.0:gapopen_sum=0.0:gtdb_class_counter=c__Gammaproteobacteria--3:gtdb_domain_counter=d__Bacteria--3:gtdb_family_counter=f__Enterobacteriaceae--3:gtdb_genus_counter=g__Pantoea--3:gtdb_order_counter=o__Enterobacterales--3:gtdb_phylum_counter=p__Proteobacteria--3:gtdb_species_counter=s__Pantoea deleyi--1||s__Pantoea sp003236715--1||s__Pantoea sp009830035--1:heptad_counter=MCP-36H--5:lbd_counter=:lca_tree=g__Pantoea:length_avg=151.0:length_max=156.0:length_min=146.0:length_std=7.0710678118654755:length_sum=302.0:mismatch_avg=1.5:mismatch_max=2.0:mismatch_min=1.0:mismatch_std=0.7071067811865476:mismatch_sum=3.0:name=N1133885:qcovhsp_avg=99.65:qcovhsp_max=100.0:qcovhsp_min=99.3:qcovhsp_std=0.4949747468305853:qcovhsp_sum=199.3:qend_avg=151.0:qend_max=156.0:qend_min=146.0:qend_std=7.0710678118654755:qend_sum=302.0:qstart_avg=1.0:qstart_max=1.0:qstart_min=1.0:qstart_std=0.0:qstart_sum=2.0:ref_name_counter=RS_GCF_001598475.1_protein.faa_NZ_BCZA01000010.1_50@PF00015_full_PFAM.313.543--2:scovhsp_avg=65.65:scovhsp_max=67.8:scovhsp_min=63.5:scovhsp_std=3.0405591591021524:scovhsp_sum=131.3:send_avg=161.0:send_max=166.0:send_min=156.0:send_std=7.0710678118654755:send_sum=322.0:sstart_avg=11.0:sstart_max=11.0:sstart_min=11.0:sstart_std=0.0:sstart_sum=22.0])0:5e-09[&&NHX:Sample_counter=rhizpot1--29||rhizpot3--1||rhiztom2--1:Type_counter=GTDB--4||capture--31:besthit_avg=97.54:besthit_max=100.0:besthit_min=67.5:besthit_std=7.151473900348685:besthit_sum=1950.8000000000002:bitscore_avg=247.85:bitscore_max=275.0:bitscore_min=157.0:bitscore_std=33.32815310625064:bitscore_sum=4957.0:capture_class_counter=c__Gammaproteobacteria--31:capture_domain_counter=d__Bacteria--31:capture_family_counter=f__Enterobacteriaceae--20||f__Thiotrichaceae--11:capture_genus_counter=g__Citrobacter_B--5||g__Pantoea--15||g__Thiothrix--11:capture_order_counter=o__Enterobacterales--20||o__Thiotrichales--11:capture_phylum_counter=p__Proteobacteria--31:capture_species_counter=s__Citrobacter_B koseri--5||s__Pantoea agglomerans--15||s__Thiothrix moscowensis--11:evalue_avg=1.6350000000000007e-50:evalue_max=3.27e-49:evalue_min=7.5e-95:evalue_std=7.311942286424311e-50:evalue_sum=3.2700000000000015e-49:gapopen_avg=0.2:gapopen_max=3.0:gapopen_min=0.0:gapopen_std=0.6958523739384592:gapopen_sum=4.0:gtdb_class_counter=c__Gammaproteobacteria--4:gtdb_domain_counter=d__Bacteria--4:gtdb_family_counter=f__Enterobacteriaceae--4:gtdb_genus_counter=g__Pantoea--4:gtdb_order_counter=o__Enterobacterales--4:gtdb_phylum_counter=p__Proteobacteria--4:gtdb_species_counter=s__Pantoea agglomerans--1||s__Pantoea deleyi--1||s__Pantoea sp003236715--1||s__Pantoea sp009830035--1:heptad_counter=MCP-36H--35:lbd_counter=:lca_tree=g__Pantoea:length_avg=145.5:length_max=159.0:length_min=116.0:length_std=13.50048732063909:length_sum=2910.0:mismatch_avg=2.9:mismatch_max=36.0:mismatch_min=0.0:mismatch_std=7.9199946836771105:mismatch_sum=58.0:name=N1133886:qcovhsp_avg=99.41:qcovhsp_max=100.0:qcovhsp_min=97.2:qcovhsp_std=0.9519509054125587:qcovhsp_sum=1988.1999999999998:qend_avg=145.85:qend_max=158.0:qend_min=116.0:qend_std=13.255683984417283:qend_sum=2917.0:qstart_avg=1.75:qstart_max=5.0:qstart_min=1.0:qstart_std=1.4095538674570611:qstart_sum=35.0:ref_name_counter=RS_GCF_001598475.1_protein.faa_NZ_BCZA01000010.1_50@PF00015_full_PFAM.313.543--17||RS_GCF_006494375.1_protein.faa_NZ_VHIZ01000038.1_78@PF00015_full_PFAM.315.504--1||RS_GCF_009905795.1_protein.faa_NZ_JAAALG010000080.1_2@PF00015_full_PFAM.315.513--2:scovhsp_avg=64.69499999999998:scovhsp_max=76.7:scovhsp_min=51.7:scovhsp_std=6.047485340814678:scovhsp_sum=1293.8999999999996:send_avg=160.95:send_max=175.0:send_min=129.0:send_std=11.736021920834835:send_sum=3219.0:sstart_avg=16.75:sstart_max=49.0:sstart_min=8.0:sstart_std=10.582383573905416:sstart_sum=335.0],((((46bcbbb5-099b-4fbf-a19a-7cb3cfaf4ffc_6@MCPsignal.38.130:0.00993258[&&NHX:Sample=rhizpot1:Type=capture:capture_class=c__Hydrothermarchaeia:capture_domain=d__Archaea:capture_family=f__BMS3B:capture_genus=g__JAADFX01:capture_order=o__Hydrothermarchaeales:capture_phylum=p__Hydrothermarchaeota:capture_species=s__JAADFX01 sp015521615:heptad=MCP-36H],6c82cff4-411b-4ca7-b76f-8a4f6149f6b4_4@MCPsignal.22.132:0.044865[&&NHX:Sample=rhizpot3:Type=capture:besthit=95.5:bitscore=176.0:capture_class=c__Gammaproteobacteria:capture_domain=d__Bacteria:capture_family=f__Enterobacteriaceae:capture_genus=g__Pantoea:capture_order=o__Enterobacterales:capture_phylum=p__Proteobacteria:capture_species=s__Pantoea agglomerans:evalue=7.11e-57:gapopen=2.0:heptad=MCP-36H:length=112.0:mismatch=2.0:qcovhsp=100.0:qend=110.0:qstart=1.0:ref_name=RS_GCF_009905795.1_protein.faa_NZ_JAAALG010000080.1_2@PF00015_full_PFAM.315.513:scovhsp=56.1:send=164.0:sstart=54.0])0.862:0.040642[&&NHX:Sample_counter=rhizpot1--1||rhizpot3--1:Type_counter=capture--2:besthit_avg=95.5:besthit_max=95.5:besthit_min=95.5:besthit_std=0:besthit_sum=95.5:bitscore_avg=176.0:bitscore_max=176.0:bitscore_min=176.0:bitscore_std=0:bitscore_sum=176.0:capture_class_counter=c__Gammaproteobacteria--1||c__Hydrothermarchaeia--1:capture_domain_counter=d__Archaea--1||d__Bacteria--1:capture_family_counter=f__BMS3B--1||f__Enterobacteriaceae--1:capture_genus_counter=g__JAADFX01--1||g__Pantoea--1:capture_order_counter=o__Enterobacterales--1||o__Hydrothermarchaeales--1:capture_phylum_counter=p__Hydrothermarchaeota--1||p__Proteobacteria--1:capture_species_counter=s__JAADFX01 sp015521615--1||s__Pantoea agglomerans--1:evalue_avg=7.11e-57:evalue_max=7.11e-57:evalue_min=7.11e-57:evalue_std=0:evalue_sum=7.11e-57:gapopen_avg=2.0:gapopen_max=2.0:gapopen_min=2.0:gapopen_std=0:gapopen_sum=2.0:gtdb_class_counter=:gtdb_domain_counter=:gtdb_family_counter=:gtdb_genus_counter=:gtdb_order_counter=:gtdb_phylum_counter=:gtdb_species_counter=:heptad_counter=MCP-36H--2:lbd_counter=:length_avg=112.0:length_max=112.0:length_min=112.0:length_std=0:length_sum=112.0:mismatch_avg=2.0:mismatch_max=2.0:mismatch_min=2.0:mismatch_std=0:mismatch_sum=2.0:name=N1133889:qcovhsp_avg=100.0:qcovhsp_max=100.0:qcovhsp_min=100.0:qcovhsp_std=0:qcovhsp_sum=100.0:qend_avg=110.0:qend_max=110.0:qend_min=110.0:qend_std=0:qend_sum=110.0:qstart_avg=1.0:qstart_max=1.0:qstart_min=1.0:qstart_std=0:qstart_sum=1.0:ref_name_counter=RS_GCF_009905795.1_protein.faa_NZ_JAAALG010000080.1_2@PF00015_full_PFAM.315.513--1:scovhsp_avg=56.1:scovhsp_max=56.1:scovhsp_min=56.1:scovhsp_std=0:scovhsp_sum=56.1:send_avg=164.0:send_max=164.0:send_min=164.0:send_std=0:send_sum=164.0:sstart_avg=54.0:sstart_max=54.0:sstart_min=54.0:sstart_std=0:sstart_sum=54.0],(f426c0c0-ca3d-4708-9218-05bc46e4a755_3@MCPsignal.33.146:0.00898778[&&NHX:Sample=rhizpot1:Type=capture:besthit=98.2:bitscore=195.0:capture_class=c__Gammaproteobacteria:capture_domain=d__Bacteria:capture_family=f__Enterobacteriaceae:capture_genus=g__Citrobacter_B:capture_order=o__Enterobacterales:capture_phylum=p__Proteobacteria:capture_species=s__Citrobacter_B koseri:evalue=2.02e-64:gapopen=0.0:heptad=MCP-36H:length=113.0:mismatch=2.0:qcovhsp=100.0:qend=113.0:qstart=1.0:ref_name=RS_GCF_009905795.1_protein.faa_NZ_JAAALG010000080.1_2@PF00015_full_PFAM.315.513:scovhsp=57.1:send=164.0:sstart=52.0],((39e2a157-43c7-4c7a-93b1-60cf76d2edd0_1@MCPsignal.978.1074:0.00980227[&&NHX:Sample=rhizpot3:Type=capture:capture_class=c__Hydrothermarchaeia:capture_domain=d__Archaea:capture_family=f__BMS3B:capture_genus=g__JAADFX01:capture_order=o__Hydrothermarchaeales:capture_phylum=p__Hydrothermarchaeota:capture_species=s__JAADFX01 sp015521615:heptad=MCP-36H],(GB_GCA_017455645.1_protein.faa_JAFSZS010000059.1_9@PF00015_full_PFAM.1.576.650:5.99235[&&NHX:Type=GTDB:gtdb_class=c__Negativicutes:gtdb_domain=d__Bacteria:gtdb_family=f__Selenomonadaceae:gtdb_genus=g__Quinella:gtdb_order=o__Selenomonadales:gtdb_phylum=p__Firmicutes_C:gtdb_species=s__Quinella sp017455645:heptad=MCP-44H:species=d__Bacteria_p__Firmicutes_C_c__Negativicutes_o__Selenomonadales_f__Selenomonadaceae_g__Quinella_s__Quinella sp017455645],9fe868dd-22e3-5183-b444-2a4c4b7c0b24_5@MCPsignal.29.94:5e-09[&&NHX:Sample=rhizpot3:Type=capture:capture_class=c__Gammaproteobacteria:capture_domain=d__Bacteria:capture_family=f__Burkholderiaceae:capture_genus=g__Herbaspirillum:capture_order=o__Burkholderiales:capture_phylum=p__Proteobacteria:capture_species=s__Herbaspirillum sp014192645:heptad=MCP-36H])0.059:0.00916017[&&NHX:Sample_counter=rhizpot3--1:Type_counter=GTDB--1||capture--1:capture_class_counter=c__Gammaproteobacteria--1:capture_domain_counter=d__Bacteria--1:capture_family_counter=f__Burkholderiaceae--1:capture_genus_counter=g__Herbaspirillum--1:capture_order_counter=o__Burkholderiales--1:capture_phylum_counter=p__Proteobacteria--1:capture_species_counter=s__Herbaspirillum sp014192645--1:gtdb_class_counter=c__Negativicutes--1:gtdb_domain_counter=d__Bacteria--1:gtdb_family_counter=f__Selenomonadaceae--1:gtdb_genus_counter=g__Quinella--1:gtdb_order_counter=o__Selenomonadales--1:gtdb_phylum_counter=p__Firmicutes_C--1:gtdb_species_counter=s__Quinella sp017455645--1:heptad_counter=MCP-36H--1||MCP-44H--1:lbd_counter=:lca_tree=s__Quinella sp017455645:name=N1133894:ref_name_counter=])0.65:0.00555228[&&NHX:Sample_counter=rhizpot3--2:Type_counter=GTDB--1||capture--2:capture_class_counter=c__Gammaproteobacteria--1||c__Hydrothermarchaeia--1:capture_domain_counter=d__Archaea--1||d__Bacteria--1:capture_family_counter=f__BMS3B--1||f__Burkholderiaceae--1:capture_genus_counter=g__Herbaspirillum--1||g__JAADFX01--1:capture_order_counter=o__Burkholderiales--1||o__Hydrothermarchaeales--1:capture_phylum_counter=p__Hydrothermarchaeota--1||p__Proteobacteria--1:capture_species_counter=s__Herbaspirillum sp014192645--1||s__JAADFX01 sp015521615--1:gtdb_class_counter=c__Negativicutes--1:gtdb_domain_counter=d__Bacteria--1:gtdb_family_counter=f__Selenomonadaceae--1:gtdb_genus_counter=g__Quinella--1:gtdb_order_counter=o__Selenomonadales--1:gtdb_phylum_counter=p__Firmicutes_C--1:gtdb_species_counter=s__Quinella sp017455645--1:heptad_counter=MCP-36H--2||MCP-44H--1:lbd_counter=:lca_tree=s__Quinella sp017455645:name=N1133895:ref_name_counter=],6ffed4ae-0fab-56e0-86b9-4309f9db3ff1_1@MCPsignal.296.394:5e-09[&&NHX:Sample=rhizpot1:Type=capture:capture_class=c__Gammaproteobacteria:capture_domain=d__Bacteria:capture_family=f__Enterobacteriaceae:capture_genus=g__Pantoea:capture_order=o__Enterobacterales:capture_phylum=p__Proteobacteria:capture_species=s__Pantoea agglomerans:heptad=MCP-36H])0.714:0.0076231[&&NHX:Sample_counter=rhizpot1--1||rhizpot3--2:Type_counter=GTDB--1||capture--3:capture_class_counter=c__Gammaproteobacteria--2||c__Hydrothermarchaeia--1:capture_domain_counter=d__Archaea--1||d__Bacteria--2:capture_family_counter=f__BMS3B--1||f__Burkholderiaceae--1||f__Enterobacteriaceae--1:capture_genus_counter=g__Herbaspirillum--1||g__JAADFX01--1||g__Pantoea--1:capture_order_counter=o__Burkholderiales--1||o__Enterobacterales--1||o__Hydrothermarchaeales--1:capture_phylum_counter=p__Hydrothermarchaeota--1||p__Proteobacteria--2:capture_species_counter=s__Herbaspirillum sp014192645--1||s__JAADFX01 sp015521615--1||s__Pantoea agglomerans--1:gtdb_class_counter=c__Negativicutes--1:gtdb_domain_counter=d__Bacteria--1:gtdb_family_counter=f__Selenomonadaceae--1:gtdb_genus_counter=g__Quinella--1:gtdb_order_counter=o__Selenomonadales--1:gtdb_phylum_counter=p__Firmicutes_C--1:gtdb_species_counter=s__Quinella sp017455645--1:heptad_counter=MCP-36H--3||MCP-44H--1:lbd_counter=:lca_tree=s__Quinella sp017455645:name=N1133897:ref_name_counter=])0:5e-09[&&NHX:Sample_counter=rhizpot1--2||rhizpot3--2:Type_counter=GTDB--1||capture--4:besthit_avg=98.2:besthit_max=98.2:besthit_min=98.2:besthit_std=0:besthit_sum=98.2:bitscore_avg=195.0:bitscore_max=195.0:bitscore_min=195.0:bitscore_std=0:bitscore_sum=195.0:capture_class_counter=c__Gammaproteobacteria--3||c__Hydrothermarchaeia--1:capture_domain_counter=d__Archaea--1||d__Bacteria--3:capture_family_counter=f__BMS3B--1||f__Burkholderiaceae--1||f__Enterobacteriaceae--2:capture_genus_counter=g__Citrobacter_B--1||g__Herbaspirillum--1||g__JAADFX01--1||g__Pantoea--1:capture_order_counter=o__Burkholderiales--1||o__Enterobacterales--2||o__Hydrothermarchaeales--1:capture_phylum_counter=p__Hydrothermarchaeota--1||p__Proteobacteria--3:capture_species_counter=s__Citrobacter_B koseri--1||s__Herbaspirillum sp014192645--1||s__JAADFX01 sp015521615--1||s__Pantoea agglomerans--1:evalue_avg=2.02e-64:evalue_max=2.02e-64:evalue_min=2.02e-64:evalue_std=0:evalue_sum=2.02e-64:gapopen_avg=0.0:gapopen_max=0.0:gapopen_min=0.0:gapopen_std=0:gapopen_sum=0.0:gtdb_class_counter=c__Negativicutes--1:gtdb_domain_counter=d__Bacteria--1:gtdb_family_counter=f__Selenomonadaceae--1:gtdb_genus_counter=g__Quinella--1:gtdb_order_counter=o__Selenomonadales--1:gtdb_phylum_counter=p__Firmicutes_C--1:gtdb_species_counter=s__Quinella sp017455645--1:heptad_counter=MCP-36H--4||MCP-44H--1:lbd_counter=:lca_tree=s__Quinella sp017455645:length_avg=113.0:length_max=113.0:length_min=113.0:length_std=0:length_sum=113.0:mismatch_avg=2.0:mismatch_max=2.0:mismatch_min=2.0:mismatch_std=0:mismatch_sum=2.0:name=N1133898:qcovhsp_avg=100.0:qcovhsp_max=100.0:qcovhsp_min=100.0:qcovhsp_std=0:qcovhsp_sum=100.0:qend_avg=113.0:qend_max=113.0:qend_min=113.0:qend_std=0:qend_sum=113.0:qstart_avg=1.0:qstart_max=1.0:qstart_min=1.0:qstart_std=0:qstart_sum=1.0:ref_name_counter=RS_GCF_009905795.1_protein.faa_NZ_JAAALG010000080.1_2@PF00015_full_PFAM.315.513--1:scovhsp_avg=57.1:scovhsp_max=57.1:scovhsp_min=57.1:scovhsp_std=0:scovhsp_sum=57.1:send_avg=164.0:send_max=164.0:send_min=164.0:send_std=0:send_sum=164.0:sstart_avg=52.0:sstart_max=52.0:sstart_min=52.0:sstart_std=0:sstart_sum=52.0])0.73:0.00579231[&&NHX:Sample_counter=rhizpot1--3||rhizpot3--3:Type_counter=GTDB--1||capture--6:besthit_avg=96.85:besthit_max=98.2:besthit_min=95.5:besthit_std=1.9091883092036803:besthit_sum=193.7:bitscore_avg=185.5:bitscore_max=195.0:bitscore_min=176.0:bitscore_std=13.435028842544403:bitscore_sum=371.0:capture_class_counter=c__Gammaproteobacteria--4||c__Hydrothermarchaeia--2:capture_domain_counter=d__Archaea--2||d__Bacteria--4:capture_family_counter=f__BMS3B--2||f__Burkholderiaceae--1||f__Enterobacteriaceae--3:capture_genus_counter=g__Citrobacter_B--1||g__Herbaspirillum--1||g__JAADFX01--2||g__Pantoea--2:capture_order_counter=o__Burkholderiales--1||o__Enterobacterales--3||o__Hydrothermarchaeales--2:capture_phylum_counter=p__Hydrothermarchaeota--2||p__Proteobacteria--4:capture_species_counter=s__Citrobacter_B koseri--1||s__Herbaspirillum sp014192645--1||s__JAADFX01 sp015521615--2||s__Pantoea agglomerans--2:evalue_avg=3.555000101e-57:evalue_max=7.11e-57:evalue_min=2.02e-64:evalue_std=5.0275290714007826e-57:evalue_sum=7.110000202e-57:gapopen_avg=1.0:gapopen_max=2.0:gapopen_min=0.0:gapopen_std=1.4142135623730951:gapopen_sum=2.0:gtdb_class_counter=c__Negativicutes--1:gtdb_domain_counter=d__Bacteria--1:gtdb_family_counter=f__Selenomonadaceae--1:gtdb_genus_counter=g__Quinella--1:gtdb_order_counter=o__Selenomonadales--1:gtdb_phylum_counter=p__Firmicutes_C--1:gtdb_species_counter=s__Quinella sp017455645--1:heptad_counter=MCP-36H--6||MCP-44H--1:lbd_counter=:lca_tree=s__Quinella sp017455645:length_avg=112.5:length_max=113.0:length_min=112.0:length_std=0.7071067811865476:length_sum=225.0:mismatch_avg=2.0:mismatch_max=2.0:mismatch_min=2.0:mismatch_std=0.0:mismatch_sum=4.0:name=N1133899:qcovhsp_avg=100.0:qcovhsp_max=100.0:qcovhsp_min=100.0:qcovhsp_std=0.0:qcovhsp_sum=200.0:qend_avg=111.5:qend_max=113.0:qend_min=110.0:qend_std=2.1213203435596424:qend_sum=223.0:qstart_avg=1.0:qstart_max=1.0:qstart_min=1.0:qstart_std=0.0:qstart_sum=2.0:ref_name_counter=RS_GCF_009905795.1_protein.faa_NZ_JAAALG010000080.1_2@PF00015_full_PFAM.315.513--2:scovhsp_avg=56.6:scovhsp_max=57.1:scovhsp_min=56.1:scovhsp_std=0.7071067811865476:scovhsp_sum=113.2:send_avg=164.0:send_max=164.0:send_min=164.0:send_std=0.0:send_sum=328.0:sstart_avg=53.0:sstart_max=54.0:sstart_min=52.0:sstart_std=1.4142135623730951:sstart_sum=106.0],(((((RS_GCF_006494375.1_protein.faa_NZ_VHIZ01000038.1_78@PF00015_full_PFAM.315.504:0.0182008[&&NHX:Type=GTDB:gtdb_class=c__Gammaproteobacteria:gtdb_domain=d__Bacteria:gtdb_family=f__Enterobacteriaceae:gtdb_genus=g__Pantoea:gtdb_order=o__Enterobacterales:gtdb_phylum=p__Proteobacteria:gtdb_species=s__Pantoea anthophila:heptad=MCP-36H:species=d__Bacteria_p__Proteobacteria_c__Gammaproteobacteria_o__Enterobacterales_f__Enterobacteriaceae_g__Pantoea_s__Pantoea anthophila],((ee217986-321f-4d6e-9369-b520f6305d4c_5@MCPsignal.94.250:0[&&NHX:Sample=rhizpot1:Type=capture:besthit=99.4:bitscore=271.0:capture_class=c__Gammaproteobacteria:capture_domain=d__Bacteria:capture_family=f__Enterobacteriaceae:capture_genus=g__Pantoea:capture_order=o__Enterobacterales:capture_phylum=p__Proteobacteria:capture_species=s__Pantoea agglomerans:evalue=2.49e-93:gapopen=0.0:heptad=MCP-36H:length=156.0:mismatch=1.0:qcovhsp=100.0:qend=156.0:qstart=1.0:ref_name=RS_GCF_001598475.1_protein.faa_NZ_BCZA01000010.1_50@PF00015_full_PFAM.313.543:scovhsp=67.8:send=166.0:sstart=11.0],9a2bc86e-6aac-4cc4-99f0-3ec077eae0a7_1@MCPsignal.475.631:0[&&NHX:Sample=rhizpot1:Type=capture:besthit=99.4:bitscore=271.0:capture_class=c__Gammaproteobacteria:capture_domain=d__Bacteria:capture_family=f__Enterobacteriaceae:capture_genus=g__Pantoea:capture_order=o__Enterobacterales:capture_phylum=p__Proteobacteria:capture_species=s__Pantoea agglomerans:evalue=2.49e-93:gapopen=0.0:heptad=MCP-36H:length=156.0:mismatch=1.0:qcovhsp=100.0:qend=156.0:qstart=1.0:ref_name=RS_GCF_001598475.1_protein.faa_NZ_BCZA01000010.1_50@PF00015_full_PFAM.313.543:scovhsp=67.8:send=166.0:sstart=11.0])0:0[&&NHX:Sample_counter=rhizpot1--2:Type_counter=capture--2:besthit_avg=99.4:besthit_max=99.4:besthit_min=99.4:besthit_std=0.0:besthit_sum=198.8:bitscore_avg=271.0:bitscore_max=271.0:bitscore_min=271.0:bitscore_std=0.0:bitscore_sum=542.0:capture_class_counter=c__Gammaproteobacteria--2:capture_domain_counter=d__Bacteria--2:capture_family_counter=f__Enterobacteriaceae--2:capture_genus_counter=g__Pantoea--2:capture_order_counter=o__Enterobacterales--2:capture_phylum_counter=p__Proteobacteria--2:capture_species_counter=s__Pantoea agglomerans--2:evalue_avg=2.49e-93:evalue_max=2.49e-93:evalue_min=2.49e-93:evalue_std=0.0:evalue_sum=4.98e-93:gapopen_avg=0.0:gapopen_max=0.0:gapopen_min=0.0:gapopen_std=0.0:gapopen_sum=0.0:gtdb_class_counter=:gtdb_domain_counter=:gtdb_family_counter=:gtdb_genus_counter=:gtdb_order_counter=:gtdb_phylum_counter=:gtdb_species_counter=:heptad_counter=MCP-36H--2:lbd_counter=:length_avg=156.0:length_max=156.0:length_min=156.0:length_std=0.0:length_sum=312.0:mismatch_avg=1.0:mismatch_max=1.0:mismatch_min=1.0:mismatch_std=0.0:mismatch_sum=2.0:name=N1133903:qcovhsp_avg=100.0:qcovhsp_max=100.0:qcovhsp_min=100.0:qcovhsp_std=0.0:qcovhsp_sum=200.0:qend_avg=156.0:qend_max=156.0:qend_min=156.0:qend_std=0.0:qend_sum=312.0:qstart_avg=1.0:qstart_max=1.0:qstart_min=1.0:qstart_std=0.0:qstart_sum=2.0:ref_name_counter=RS_GCF_001598475.1_protein.faa_NZ_BCZA01000010.1_50@PF00015_full_PFAM.313.543--2:scovhsp_avg=67.8:scovhsp_max=67.8:scovhsp_min=67.8:scovhsp_std=0.0:scovhsp_sum=135.6:send_avg=166.0:send_max=166.0:send_min=166.0:send_std=0.0:send_sum=332.0:sstart_avg=11.0:sstart_max=11.0:sstart_min=11.0:sstart_std=0.0:sstart_sum=22.0],ef9772e9-f328-4b3e-a616-02cfbdb31db6_6@MCPsignal.32.188:0[&&NHX:Sample=rhizpot1:Type=capture:besthit=99.4:bitscore=271.0:capture_class=c__Gammaproteobacteria:capture_domain=d__Bacteria:capture_family=f__Enterobacteriaceae:capture_genus=g__Pantoea:capture_order=o__Enterobacterales:capture_phylum=p__Proteobacteria:capture_species=s__Pantoea agglomerans:evalue=2.49e-93:gapopen=0.0:heptad=MCP-36H:length=156.0:mismatch=1.0:qcovhsp=100.0:qend=156.0:qstart=1.0:ref_name=RS_GCF_001598475.1_protein.faa_NZ_BCZA01000010.1_50@PF00015_full_PFAM.313.543:scovhsp=67.8:send=166.0:sstart=11.0]):5e-09[&&NHX:Sample_counter=rhizpot1--3:Type_counter=capture--3:besthit_avg=99.40000000000002:besthit_max=99.4:besthit_min=99.4:besthit_std=1.7404671430534633e-14:besthit_sum=298.20000000000005:bitscore_avg=271.0:bitscore_max=271.0:bitscore_min=271.0:bitscore_std=0.0:bitscore_sum=813.0:capture_class_counter=c__Gammaproteobacteria--3:capture_domain_counter=d__Bacteria--3:capture_family_counter=f__Enterobacteriaceae--3:capture_genus_counter=g__Pantoea--3:capture_order_counter=o__Enterobacterales--3:capture_phylum_counter=p__Proteobacteria--3:capture_species_counter=s__Pantoea agglomerans--3:evalue_avg=2.49e-93:evalue_max=2.49e-93:evalue_min=2.49e-93:evalue_std=0.0:evalue_sum=7.470000000000001e-93:gapopen_avg=0.0:gapopen_max=0.0:gapopen_min=0.0:gapopen_std=0.0:gapopen_sum=0.0:gtdb_class_counter=:gtdb_domain_counter=:gtdb_family_counter=:gtdb_genus_counter=:gtdb_order_counter=:gtdb_phylum_counter=:gtdb_species_counter=:heptad_counter=MCP-36H--3:lbd_counter=:length_avg=156.0:length_max=156.0:length_min=156.0:length_std=0.0:length_sum=468.0:mismatch_avg=1.0:mismatch_max=1.0:mismatch_min=1.0:mismatch_std=0.0:mismatch_sum=3.0:name=N1133905:qcovhsp_avg=100.0:qcovhsp_max=100.0:qcovhsp_min=100.0:qcovhsp_std=0.0:qcovhsp_sum=300.0:qend_avg=156.0:qend_max=156.0:qend_min=156.0:qend_std=0.0:qend_sum=468.0:qstart_avg=1.0:qstart_max=1.0:qstart_min=1.0:qstart_std=0.0:qstart_sum=3.0:ref_name_counter=RS_GCF_001598475.1_protein.faa_NZ_BCZA01000010.1_50@PF00015_full_PFAM.313.543--3:scovhsp_avg=67.8:scovhsp_max=67.8:scovhsp_min=67.8:scovhsp_std=0.0:scovhsp_sum=203.39999999999998:send_avg=166.0:send_max=166.0:send_min=166.0:send_std=0.0:send_sum=498.0:sstart_avg=11.0:sstart_max=11.0:sstart_min=11.0:sstart_std=0.0:sstart_sum=33.0])0.871:0.0045141[&&NHX:Sample_counter=rhizpot1--3:Type_counter=GTDB--1||capture--3:besthit_avg=99.40000000000002:besthit_max=99.4:besthit_min=99.4:besthit_std=1.7404671430534633e-14:besthit_sum=298.20000000000005:bitscore_avg=271.0:bitscore_max=271.0:bitscore_min=271.0:bitscore_std=0.0:bitscore_sum=813.0:capture_class_counter=c__Gammaproteobacteria--3:capture_domain_counter=d__Bacteria--3:capture_family_counter=f__Enterobacteriaceae--3:capture_genus_counter=g__Pantoea--3:capture_order_counter=o__Enterobacterales--3:capture_phylum_counter=p__Proteobacteria--3:capture_species_counter=s__Pantoea agglomerans--3:evalue_avg=2.49e-93:evalue_max=2.49e-93:evalue_min=2.49e-93:evalue_std=0.0:evalue_sum=7.470000000000001e-93:gapopen_avg=0.0:gapopen_max=0.0:gapopen_min=0.0:gapopen_std=0.0:gapopen_sum=0.0:gtdb_class_counter=c__Gammaproteobacteria--1:gtdb_domain_counter=d__Bacteria--1:gtdb_family_counter=f__Enterobacteriaceae--1:gtdb_genus_counter=g__Pantoea--1:gtdb_order_counter=o__Enterobacterales--1:gtdb_phylum_counter=p__Proteobacteria--1:gtdb_species_counter=s__Pantoea anthophila--1:heptad_counter=MCP-36H--4:lbd_counter=:lca_tree=s__Pantoea anthophila:length_avg=156.0:length_max=156.0:length_min=156.0:length_std=0.0:length_sum=468.0:mismatch_avg=1.0:mismatch_max=1.0:mismatch_min=1.0:mismatch_std=0.0:mismatch_sum=3.0:name=N1133906:qcovhsp_avg=100.0:qcovhsp_max=100.0:qcovhsp_min=100.0:qcovhsp_std=0.0:qcovhsp_sum=300.0:qend_avg=156.0:qend_max=156.0:qend_min=156.0:qend_std=0.0:qend_sum=468.0:qstart_avg=1.0:qstart_max=1.0:qstart_min=1.0:qstart_std=0.0:qstart_sum=3.0:ref_name_counter=RS_GCF_001598475.1_protein.faa_NZ_BCZA01000010.1_50@PF00015_full_PFAM.313.543--3:scovhsp_avg=67.8:scovhsp_max=67.8:scovhsp_min=67.8:scovhsp_std=0.0:scovhsp_sum=203.39999999999998:send_avg=166.0:send_max=166.0:send_min=166.0:send_std=0.0:send_sum=498.0:sstart_avg=11.0:sstart_max=11.0:sstart_min=11.0:sstart_std=0.0:sstart_sum=33.0],(((17854256-f4de-4dc4-b919-c6821dc737a1_4@MCPsignal.20.142:0.00594874[&&NHX:Sample=rhizpot1:Type=capture:besthit=98.4:bitscore=213.0:capture_class=c__Gammaproteobacteria:capture_domain=d__Bacteria:capture_family=f__Enterobacteriaceae:capture_genus=g__Pantoea:capture_order=o__Enterobacterales:capture_phylum=p__Proteobacteria:capture_species=s__Pantoea agglomerans:evalue=2.94e-71:gapopen=0.0:heptad=MCP-36H:length=122.0:mismatch=2.0:qcovhsp=100.0:qend=122.0:qstart=1.0:ref_name=RS_GCF_009905795.1_protein.faa_NZ_JAAALG010000080.1_2@PF00015_full_PFAM.315.513:scovhsp=61.6:send=164.0:sstart=43.0],(cc56ec4e-aec8-4f8d-8448-6cc495825249_2@MCPsignal.22.175:5e-09[&&NHX:Sample=rhizpot1:Type=capture:besthit=95.5:bitscore=256.0:capture_class=c__Gammaproteobacteria:capture_domain=d__Bacteria:capture_family=f__Enterobacteriaceae:capture_genus=g__Citrobacter_B:capture_order=o__Enterobacterales:capture_phylum=p__Proteobacteria:capture_species=s__Citrobacter_B koseri:evalue=2.7e-87:gapopen=1.0:heptad=MCP-36H:length=155.0:mismatch=5.0:qcovhsp=100.0:qend=153.0:qstart=1.0:ref_name=RS_GCF_001598475.1_protein.faa_NZ_BCZA01000010.1_50@PF00015_full_PFAM.313.543:scovhsp=67.4:send=166.0:sstart=12.0],2926326d-a753-4edb-9bb3-8260874cd075_4@MCPsignal.28.145:0.00957483[&&NHX:Sample=rhizpot1:Type=capture:besthit=99.1:bitscore=202.0:capture_class=c__Gammaproteobacteria:capture_domain=d__Bacteria:capture_family=f__Thiotrichaceae:capture_genus=g__Thiothrix:capture_order=o__Thiotrichales:capture_phylum=p__Proteobacteria:capture_species=s__Thiothrix moscowensis:evalue=3.07e-67:gapopen=0.0:heptad=MCP-36H:length=116.0:mismatch=1.0:qcovhsp=99.1:qend=117.0:qstart=2.0:ref_name=RS_GCF_009905795.1_protein.faa_NZ_JAAALG010000080.1_2@PF00015_full_PFAM.315.513:scovhsp=58.6:send=164.0:sstart=49.0])0.744:0.0219792[&&NHX:Sample_counter=rhizpot1--2:Type_counter=capture--2:besthit_avg=97.3:besthit_max=99.1:besthit_min=95.5:besthit_std=2.545584412271567:besthit_sum=194.6:bitscore_avg=229.0:bitscore_max=256.0:bitscore_min=202.0:bitscore_std=38.18376618407357:bitscore_sum=458.0:capture_class_counter=c__Gammaproteobacteria--2:capture_domain_counter=d__Bacteria--2:capture_family_counter=f__Enterobacteriaceae--1||f__Thiotrichaceae--1:capture_genus_counter=g__Citrobacter_B--1||g__Thiothrix--1:capture_order_counter=o__Enterobacterales--1||o__Thiotrichales--1:capture_phylum_counter=p__Proteobacteria--2:capture_species_counter=s__Citrobacter_B koseri--1||s__Thiothrix moscowensis--1:evalue_avg=1.535e-67:evalue_max=3.07e-67:evalue_min=2.7e-87:evalue_std=2.1708178182427007e-67:evalue_sum=3.07e-67:gapopen_avg=0.5:gapopen_max=1.0:gapopen_min=0.0:gapopen_std=0.7071067811865476:gapopen_sum=1.0:gtdb_class_counter=:gtdb_domain_counter=:gtdb_family_counter=:gtdb_genus_counter=:gtdb_order_counter=:gtdb_phylum_counter=:gtdb_species_counter=:heptad_counter=MCP-36H--2:lbd_counter=:length_avg=135.5:length_max=155.0:length_min=116.0:length_std=27.577164466275352:length_sum=271.0:mismatch_avg=3.0:mismatch_max=5.0:mismatch_min=1.0:mismatch_std=2.8284271247461903:mismatch_sum=6.0:name=N1133910:qcovhsp_avg=99.55:qcovhsp_max=100.0:qcovhsp_min=99.1:qcovhsp_std=0.6363961030678968:qcovhsp_sum=199.1:qend_avg=135.0:qend_max=153.0:qend_min=117.0:qend_std=25.45584412271571:qend_sum=270.0:qstart_avg=1.5:qstart_max=2.0:qstart_min=1.0:qstart_std=0.7071067811865476:qstart_sum=3.0:ref_name_counter=RS_GCF_001598475.1_protein.faa_NZ_BCZA01000010.1_50@PF00015_full_PFAM.313.543--1||RS_GCF_009905795.1_protein.faa_NZ_JAAALG010000080.1_2@PF00015_full_PFAM.315.513--1:scovhsp_avg=63.0:scovhsp_max=67.4:scovhsp_min=58.6:scovhsp_std=6.222539674441622:scovhsp_sum=126.0:send_avg=165.0:send_max=166.0:send_min=164.0:send_std=1.4142135623730951:send_sum=330.0:sstart_avg=30.5:sstart_max=49.0:sstart_min=12.0:sstart_std=26.16295090390226:sstart_sum=61.0])0.773:0.00666745[&&NHX:Sample_counter=rhizpot1--3:Type_counter=capture--3:besthit_avg=97.66666666666667:besthit_max=99.1:besthit_min=95.5:besthit_std=1.9087517736293866:besthit_sum=293.0:bitscore_avg=223.66666666666666:bitscore_max=256.0:bitscore_min=202.0:bitscore_std=28.53652630109932:bitscore_sum=671.0:capture_class_counter=c__Gammaproteobacteria--3:capture_domain_counter=d__Bacteria--3:capture_family_counter=f__Enterobacteriaceae--2||f__Thiotrichaceae--1:capture_genus_counter=g__Citrobacter_B--1||g__Pantoea--1||g__Thiothrix--1:capture_order_counter=o__Enterobacterales--2||o__Thiotrichales--1:capture_phylum_counter=p__Proteobacteria--3:capture_species_counter=s__Citrobacter_B koseri--1||s__Pantoea agglomerans--1||s__Thiothrix moscowensis--1:evalue_avg=1.0234313333333332e-67:evalue_max=3.07e-67:evalue_min=2.7e-87:evalue_std=1.7723804620186192e-67:evalue_sum=3.070294e-67:gapopen_avg=0.3333333333333333:gapopen_max=1.0:gapopen_min=0.0:gapopen_std=0.5773502691896258:gapopen_sum=1.0:gtdb_class_counter=:gtdb_domain_counter=:gtdb_family_counter=:gtdb_genus_counter=:gtdb_order_counter=:gtdb_phylum_counter=:gtdb_species_counter=:heptad_counter=MCP-36H--3:lbd_counter=:length_avg=131.0:length_max=155.0:length_min=116.0:length_std=21.0:length_sum=393.0:mismatch_avg=2.6666666666666665:mismatch_max=5.0:mismatch_min=1.0:mismatch_std=2.081665999466133:mismatch_sum=8.0:name=N1133911:qcovhsp_avg=99.7:qcovhsp_max=100.0:qcovhsp_min=99.1:qcovhsp_std=0.5196152422706665:qcovhsp_sum=299.1:qend_avg=130.66666666666666:qend_max=153.0:qend_min=117.0:qend_std=19.5021366350801:qend_sum=392.0:qstart_avg=1.3333333333333333:qstart_max=2.0:qstart_min=1.0:qstart_std=0.5773502691896257:qstart_sum=4.0:ref_name_counter=RS_GCF_001598475.1_protein.faa_NZ_BCZA01000010.1_50@PF00015_full_PFAM.313.543--1||RS_GCF_009905795.1_protein.faa_NZ_JAAALG010000080.1_2@PF00015_full_PFAM.315.513--2:scovhsp_avg=62.53333333333333:scovhsp_max=67.4:scovhsp_min=58.6:scovhsp_std=4.473626418615368:scovhsp_sum=187.6:send_avg=164.66666666666666:send_max=166.0:send_min=164.0:send_std=1.1547005383792515:send_sum=494.0:sstart_avg=34.666666666666664:sstart_max=49.0:sstart_min=12.0:sstart_std=19.85782801147531:sstart_sum=104.0],5608ee03-f95c-42e9-9bcd-6007b7dfd821_5@MCPsignal.157.283:0.013562[&&NHX:Sample=rhizpot1:Type=capture:besthit=100.0:bitscore=217.0:capture_class=c__Gammaproteobacteria:capture_domain=d__Bacteria:capture_family=f__Thiotrichaceae:capture_genus=g__Thiothrix:capture_order=o__Thiotrichales:capture_phylum=p__Proteobacteria:capture_species=s__Thiothrix moscowensis:evalue=5.16e-73:gapopen=0.0:heptad=MCP-36H:length=124.0:mismatch=0.0:qcovhsp=98.4:qend=126.0:qstart=3.0:ref_name=RS_GCF_009905795.1_protein.faa_NZ_JAAALG010000080.1_2@PF00015_full_PFAM.315.513:scovhsp=62.6:send=164.0:sstart=41.0])0:6e-09[&&NHX:Sample_counter=rhizpot1--4:Type_counter=capture--4:besthit_avg=98.25:besthit_max=100.0:besthit_min=95.5:besthit_std=1.9467922333931778:besthit_sum=393.0:bitscore_avg=222.0:bitscore_max=256.0:bitscore_min=202.0:bitscore_std=23.53720459187964:bitscore_sum=888.0:capture_class_counter=c__Gammaproteobacteria--4:capture_domain_counter=d__Bacteria--4:capture_family_counter=f__Enterobacteriaceae--2||f__Thiotrichaceae--2:capture_genus_counter=g__Citrobacter_B--1||g__Pantoea--1||g__Thiothrix--2:capture_order_counter=o__Enterobacterales--2||o__Thiotrichales--2:capture_phylum_counter=p__Proteobacteria--4:capture_species_counter=s__Citrobacter_B koseri--1||s__Pantoea agglomerans--1||s__Thiothrix moscowensis--2:evalue_avg=7.6757479e-68:evalue_max=3.07e-67:evalue_min=2.7e-87:evalue_std=1.5349501461489932e-67:evalue_sum=3.07029916e-67:gapopen_avg=0.25:gapopen_max=1.0:gapopen_min=0.0:gapopen_std=0.5:gapopen_sum=1.0:gtdb_class_counter=:gtdb_domain_counter=:gtdb_family_counter=:gtdb_genus_counter=:gtdb_order_counter=:gtdb_phylum_counter=:gtdb_species_counter=:heptad_counter=MCP-36H--4:lbd_counter=:length_avg=129.25:length_max=155.0:length_min=116.0:length_std=17.5:length_sum=517.0:mismatch_avg=2.0:mismatch_max=5.0:mismatch_min=0.0:mismatch_std=2.160246899469287:mismatch_sum=8.0:name=N1133913:qcovhsp_avg=99.375:qcovhsp_max=100.0:qcovhsp_min=98.4:qcovhsp_std=0.7762087348129995:qcovhsp_sum=397.5:qend_avg=129.5:qend_max=153.0:qend_min=117.0:qend_std=16.09347693943108:qend_sum=518.0:qstart_avg=1.75:qstart_max=3.0:qstart_min=1.0:qstart_std=0.9574271077563381:qstart_sum=7.0:ref_name_counter=RS_GCF_001598475.1_protein.faa_NZ_BCZA01000010.1_50@PF00015_full_PFAM.313.543--1||RS_GCF_009905795.1_protein.faa_NZ_JAAALG010000080.1_2@PF00015_full_PFAM.315.513--3:scovhsp_avg=62.55:scovhsp_max=67.4:scovhsp_min=58.6:scovhsp_std=3.652852766446158:scovhsp_sum=250.2:send_avg=164.5:send_max=166.0:send_min=164.0:send_std=1.0:send_sum=658.0:sstart_avg=36.25:sstart_max=49.0:sstart_min=12.0:sstart_std=16.520189667999176:sstart_sum=145.0],59e1286d-5428-4541-a068-dbed46c03d6e_5@MCPsignal.26.182:0.0046625[&&NHX:Sample=rhizpot1:Type=capture:besthit=99.4:bitscore=273.0:capture_class=c__Gammaproteobacteria:capture_domain=d__Bacteria:capture_family=f__Enterobacteriaceae:capture_genus=g__Pantoea:capture_order=o__Enterobacterales:capture_phylum=p__Proteobacteria:capture_species=s__Pantoea agglomerans:evalue=4.32e-94:gapopen=0.0:heptad=MCP-36H:length=156.0:mismatch=1.0:qcovhsp=100.0:qend=156.0:qstart=1.0:ref_name=RS_GCF_001598475.1_protein.faa_NZ_BCZA01000010.1_50@PF00015_full_PFAM.313.543:scovhsp=67.8:send=166.0:sstart=11.0])0:5e-09[&&NHX:Sample_counter=rhizpot1--5:Type_counter=capture--5:besthit_avg=98.47999999999999:besthit_max=100.0:besthit_min=95.5:besthit_std=1.7626684316683048:besthit_sum=492.4:bitscore_avg=232.2:bitscore_max=273.0:bitscore_min=202.0:bitscore_std=30.589213785254437:bitscore_sum=1161.0:capture_class_counter=c__Gammaproteobacteria--5:capture_domain_counter=d__Bacteria--5:capture_family_counter=f__Enterobacteriaceae--3||f__Thiotrichaceae--2:capture_genus_counter=g__Citrobacter_B--1||g__Pantoea--2||g__Thiothrix--2:capture_order_counter=o__Enterobacterales--3||o__Thiotrichales--2:capture_phylum_counter=p__Proteobacteria--5:capture_species_counter=s__Citrobacter_B koseri--1||s__Pantoea agglomerans--2||s__Thiothrix moscowensis--2:evalue_avg=6.14059832e-68:evalue_max=3.07e-67:evalue_min=4.32e-94:evalue_std=1.3729122969151456e-67:evalue_sum=3.07029916e-67:gapopen_avg=0.2:gapopen_max=1.0:gapopen_min=0.0:gapopen_std=0.447213595499958:gapopen_sum=1.0:gtdb_class_counter=:gtdb_domain_counter=:gtdb_family_counter=:gtdb_genus_counter=:gtdb_order_counter=:gtdb_phylum_counter=:gtdb_species_counter=:heptad_counter=MCP-36H--5:lbd_counter=:length_avg=134.6:length_max=156.0:length_min=116.0:length_std=19.308029417835474:length_sum=673.0:mismatch_avg=1.8:mismatch_max=5.0:mismatch_min=0.0:mismatch_std=1.9235384061671346:mismatch_sum=9.0:name=N1133915:qcovhsp_avg=99.5:qcovhsp_max=100.0:qcovhsp_min=98.4:qcovhsp_std=0.7280109889280505:qcovhsp_sum=497.5:qend_avg=134.8:qend_max=156.0:qend_min=117.0:qend_std=18.294808006644946:qend_sum=674.0:qstart_avg=1.6:qstart_max=3.0:qstart_min=1.0:qstart_std=0.8944271909999159:qstart_sum=8.0:ref_name_counter=RS_GCF_001598475.1_protein.faa_NZ_BCZA01000010.1_50@PF00015_full_PFAM.313.543--2||RS_GCF_009905795.1_protein.faa_NZ_JAAALG010000080.1_2@PF00015_full_PFAM.315.513--3:scovhsp_avg=63.6:scovhsp_max=67.8:scovhsp_min=58.6:scovhsp_std=3.939543120718442:scovhsp_sum=318.0:send_avg=164.8:send_max=166.0:send_min=164.0:send_std=1.0954451150103321:send_sum=824.0:sstart_avg=31.2:sstart_max=49.0:sstart_min=11.0:sstart_std=18.226354544998845:sstart_sum=156.0])0:5e-09[&&NHX:Sample_counter=rhizpot1--8:Type_counter=GTDB--1||capture--8:besthit_avg=98.825:besthit_max=100.0:besthit_min=95.5:besthit_std=1.4149709739577203:besthit_sum=790.6:bitscore_avg=246.75:bitscore_max=273.0:bitscore_min=202.0:bitscore_std=30.625619527261346:bitscore_sum=1974.0:capture_class_counter=c__Gammaproteobacteria--8:capture_domain_counter=d__Bacteria--8:capture_family_counter=f__Enterobacteriaceae--6||f__Thiotrichaceae--2:capture_genus_counter=g__Citrobacter_B--1||g__Pantoea--5||g__Thiothrix--2:capture_order_counter=o__Enterobacterales--6||o__Thiotrichales--2:capture_phylum_counter=p__Proteobacteria--8:capture_species_counter=s__Citrobacter_B koseri--1||s__Pantoea agglomerans--5||s__Thiothrix moscowensis--2:evalue_avg=3.83787395e-68:evalue_max=3.07e-67:evalue_min=4.32e-94:evalue_std=1.0853938041082166e-67:evalue_sum=3.07029916e-67:gapopen_avg=0.125:gapopen_max=1.0:gapopen_min=0.0:gapopen_std=0.3535533905932738:gapopen_sum=1.0:gtdb_class_counter=c__Gammaproteobacteria--1:gtdb_domain_counter=d__Bacteria--1:gtdb_family_counter=f__Enterobacteriaceae--1:gtdb_genus_counter=g__Pantoea--1:gtdb_order_counter=o__Enterobacterales--1:gtdb_phylum_counter=p__Proteobacteria--1:gtdb_species_counter=s__Pantoea anthophila--1:heptad_counter=MCP-36H--9:lbd_counter=:lca_tree=s__Pantoea anthophila:length_avg=142.625:length_max=156.0:length_min=116.0:length_std=18.32202031904311:length_sum=1141.0:mismatch_avg=1.5:mismatch_max=5.0:mismatch_min=0.0:mismatch_std=1.5118578920369088:mismatch_sum=12.0:name=N1133916:qcovhsp_avg=99.6875:qcovhsp_max=100.0:qcovhsp_min=98.4:qcovhsp_std=0.6081294505049295:qcovhsp_sum=797.5:qend_avg=142.75:qend_max=156.0:qend_min=117.0:qend_std=17.653409221531607:qend_sum=1142.0:qstart_avg=1.375:qstart_max=3.0:qstart_min=1.0:qstart_std=0.7440238091428449:qstart_sum=11.0:ref_name_counter=RS_GCF_001598475.1_protein.faa_NZ_BCZA01000010.1_50@PF00015_full_PFAM.313.543--5||RS_GCF_009905795.1_protein.faa_NZ_JAAALG010000080.1_2@PF00015_full_PFAM.315.513--3:scovhsp_avg=65.17500000000001:scovhsp_max=67.8:scovhsp_min=58.6:scovhsp_std=3.686946084304925:scovhsp_sum=521.4000000000001:send_avg=165.25:send_max=166.0:send_min=164.0:send_std=1.0350983390135313:send_sum=1322.0:sstart_avg=23.625:sstart_max=49.0:sstart_min=11.0:sstart_std=17.295230556427978:sstart_sum=189.0],(((b6ebe674-5088-4116-9374-eec579091799_3@MCPsignal.274.419:0.0841711[&&NHX:Sample=rhizpot1:Type=capture:besthit=90.8:bitscore=227.0:capture_class=c__Gammaproteobacteria:capture_domain=d__Bacteria:capture_family=f__Enterobacteriaceae:capture_genus=g__Pantoea:capture_order=o__Enterobacterales:capture_phylum=p__Proteobacteria:capture_species=s__Pantoea agglomerans:evalue=3.49e-76:gapopen=0.0:heptad=MCP-36H:length=141.0:mismatch=13.0:qcovhsp=97.2:qend=143.0:qstart=3.0:ref_name=RS_GCF_001598475.1_protein.faa_NZ_BCZA01000010.1_50@PF00015_full_PFAM.313.543:scovhsp=61.3:send=160.0:sstart=20.0],d2105e41-88a8-560d-a126-e8748e07372f_3@MCPsignal.313.422:5e-09[&&NHX:Sample=rhizpot1:Type=capture:capture_class=c__Gammaproteobacteria:capture_domain=d__Bacteria:capture_family=f__Thiotrichaceae:capture_genus=g__Thiothrix:capture_order=o__Thiotrichales:capture_phylum=p__Proteobacteria:capture_species=s__Thiothrix moscowensis:heptad=MCP-36H])0.753:0.0163458[&&NHX:Sample_counter=rhizpot1--2:Type_counter=capture--2:besthit_avg=90.8:besthit_max=90.8:besthit_min=90.8:besthit_std=0:besthit_sum=90.8:bitscore_avg=227.0:bitscore_max=227.0:bitscore_min=227.0:bitscore_std=0:bitscore_sum=227.0:capture_class_counter=c__Gammaproteobacteria--2:capture_domain_counter=d__Bacteria--2:capture_family_counter=f__Enterobacteriaceae--1||f__Thiotrichaceae--1:capture_genus_counter=g__Pantoea--1||g__Thiothrix--1:capture_order_counter=o__Enterobacterales--1||o__Thiotrichales--1:capture_phylum_counter=p__Proteobacteria--2:capture_species_counter=s__Pantoea agglomerans--1||s__Thiothrix moscowensis--1:evalue_avg=3.49e-76:evalue_max=3.49e-76:evalue_min=3.49e-76:evalue_std=0:evalue_sum=3.49e-76:gapopen_avg=0.0:gapopen_max=0.0:gapopen_min=0.0:gapopen_std=0:gapopen_sum=0.0:gtdb_class_counter=:gtdb_domain_counter=:gtdb_family_counter=:gtdb_genus_counter=:gtdb_order_counter=:gtdb_phylum_counter=:gtdb_species_counter=:heptad_counter=MCP-36H--2:lbd_counter=:length_avg=141.0:length_max=141.0:length_min=141.0:length_std=0:length_sum=141.0:mismatch_avg=13.0:mismatch_max=13.0:mismatch_min=13.0:mismatch_std=0:mismatch_sum=13.0:name=N1133919:qcovhsp_avg=97.2:qcovhsp_max=97.2:qcovhsp_min=97.2:qcovhsp_std=0:qcovhsp_sum=97.2:qend_avg=143.0:qend_max=143.0:qend_min=143.0:qend_std=0:qend_sum=143.0:qstart_avg=3.0:qstart_max=3.0:qstart_min=3.0:qstart_std=0:qstart_sum=3.0:ref_name_counter=RS_GCF_001598475.1_protein.faa_NZ_BCZA01000010.1_50@PF00015_full_PFAM.313.543--1:scovhsp_avg=61.3:scovhsp_max=61.3:scovhsp_min=61.3:scovhsp_std=0:scovhsp_sum=61.3:send_avg=160.0:send_max=160.0:send_min=160.0:send_std=0:send_sum=160.0:sstart_avg=20.0:sstart_max=20.0:sstart_min=20.0:sstart_std=0:sstart_sum=20.0],c39b9642-c1b2-4c6d-87f6-0b25cf671cae_6@MCPsignal.211.357:0.0388882[&&NHX:Sample=rhizpot1:Type=capture:besthit=98.6:bitscore=243.0:capture_class=c__Gammaproteobacteria:capture_domain=d__Bacteria:capture_family=f__Enterobacteriaceae:capture_genus=g__Pantoea:capture_order=o__Enterobacterales:capture_phylum=p__Proteobacteria:capture_species=s__Pantoea agglomerans:evalue=2.13e-82:gapopen=0.0:heptad=MCP-36H:length=139.0:mismatch=2.0:qcovhsp=95.2:qend=139.0:qstart=1.0:ref_name=RS_GCF_001598475.1_protein.faa_NZ_BCZA01000010.1_50@PF00015_full_PFAM.313.543:scovhsp=60.4:send=149.0:sstart=11.0])0.698:0.00826426[&&NHX:Sample_counter=rhizpot1--3:Type_counter=capture--3:besthit_avg=94.69999999999999:besthit_max=98.6:besthit_min=90.8:besthit_std=5.515432893255069:besthit_sum=189.39999999999998:bitscore_avg=235.0:bitscore_max=243.0:bitscore_min=227.0:bitscore_std=11.313708498984761:bitscore_sum=470.0:capture_class_counter=c__Gammaproteobacteria--3:capture_domain_counter=d__Bacteria--3:capture_family_counter=f__Enterobacteriaceae--2||f__Thiotrichaceae--1:capture_genus_counter=g__Pantoea--2||g__Thiothrix--1:capture_order_counter=o__Enterobacterales--2||o__Thiotrichales--1:capture_phylum_counter=p__Proteobacteria--3:capture_species_counter=s__Pantoea agglomerans--2||s__Thiothrix moscowensis--1:evalue_avg=1.745001065e-76:evalue_max=3.49e-76:evalue_min=2.13e-82:evalue_std=2.467801160203607e-76:evalue_sum=3.49000213e-76:gapopen_avg=0.0:gapopen_max=0.0:gapopen_min=0.0:gapopen_std=0.0:gapopen_sum=0.0:gtdb_class_counter=:gtdb_domain_counter=:gtdb_family_counter=:gtdb_genus_counter=:gtdb_order_counter=:gtdb_phylum_counter=:gtdb_species_counter=:heptad_counter=MCP-36H--3:lbd_counter=:length_avg=140.0:length_max=141.0:length_min=139.0:length_std=1.4142135623730951:length_sum=280.0:mismatch_avg=7.5:mismatch_max=13.0:mismatch_min=2.0:mismatch_std=7.7781745930520225:mismatch_sum=15.0:name=N1133921:qcovhsp_avg=96.2:qcovhsp_max=97.2:qcovhsp_min=95.2:qcovhsp_std=1.4142135623730951:qcovhsp_sum=192.4:qend_avg=141.0:qend_max=143.0:qend_min=139.0:qend_std=2.8284271247461903:qend_sum=282.0:qstart_avg=2.0:qstart_max=3.0:qstart_min=1.0:qstart_std=1.4142135623730951:qstart_sum=4.0:ref_name_counter=RS_GCF_001598475.1_protein.faa_NZ_BCZA01000010.1_50@PF00015_full_PFAM.313.543--2:scovhsp_avg=60.849999999999994:scovhsp_max=61.3:scovhsp_min=60.4:scovhsp_std=0.6363961030678917:scovhsp_sum=121.69999999999999:send_avg=154.5:send_max=160.0:send_min=149.0:send_std=7.7781745930520225:send_sum=309.0:sstart_avg=15.5:sstart_max=20.0:sstart_min=11.0:sstart_std=6.363961030678928:sstart_sum=31.0],d14bf41b-60a3-49c7-9bd6-2edc10c9ea6e_6@MCPsignal.99.237:0.00571775[&&NHX:Sample=rhizpot1:Type=capture:besthit=97.8:bitscore=234.0:capture_class=c__Gammaproteobacteria:capture_domain=d__Bacteria:capture_family=f__Thiotrichaceae:capture_genus=g__Thiothrix:capture_order=o__Thiotrichales:capture_phylum=p__Proteobacteria:capture_species=s__Thiothrix moscowensis:evalue=1.69e-79:gapopen=1.0:heptad=MCP-36H:length=139.0:mismatch=2.0:qcovhsp=100.0:qend=138.0:qstart=1.0:ref_name=RS_GCF_009905795.1_protein.faa_NZ_JAAALG010000080.1_2@PF00015_full_PFAM.315.513:scovhsp=70.2:send=164.0:sstart=26.0])0:5e-09[&&NHX:Sample_counter=rhizpot1--4:Type_counter=capture--4:besthit_avg=95.73333333333333:besthit_max=98.6:besthit_min=90.8:besthit_std=4.291076011134425:besthit_sum=287.2:bitscore_avg=234.66666666666666:bitscore_max=243.0:bitscore_min=227.0:bitscore_std=8.020806277010642:bitscore_sum=704.0:capture_class_counter=c__Gammaproteobacteria--4:capture_domain_counter=d__Bacteria--4:capture_family_counter=f__Enterobacteriaceae--2||f__Thiotrichaceae--2:capture_genus_counter=g__Pantoea--2||g__Thiothrix--2:capture_order_counter=o__Enterobacterales--2||o__Thiotrichales--2:capture_phylum_counter=p__Proteobacteria--4:capture_species_counter=s__Pantoea agglomerans--2||s__Thiothrix moscowensis--2:evalue_avg=1.1638973766666666e-76:evalue_max=3.49e-76:evalue_min=2.13e-82:evalue_std=2.0144641403943992e-76:evalue_sum=3.49169213e-76:gapopen_avg=0.3333333333333333:gapopen_max=1.0:gapopen_min=0.0:gapopen_std=0.5773502691896258:gapopen_sum=1.0:gtdb_class_counter=:gtdb_domain_counter=:gtdb_family_counter=:gtdb_genus_counter=:gtdb_order_counter=:gtdb_phylum_counter=:gtdb_species_counter=:heptad_counter=MCP-36H--4:lbd_counter=:length_avg=139.66666666666666:length_max=141.0:length_min=139.0:length_std=1.1547005383792515:length_sum=419.0:mismatch_avg=5.666666666666667:mismatch_max=13.0:mismatch_min=2.0:mismatch_std=6.350852961085883:mismatch_sum=17.0:name=N1133923:qcovhsp_avg=97.46666666666665:qcovhsp_max=100.0:qcovhsp_min=95.2:qcovhsp_std=2.4110855093366816:qcovhsp_sum=292.4:qend_avg=140.0:qend_max=143.0:qend_min=138.0:qend_std=2.6457513110645907:qend_sum=420.0:qstart_avg=1.6666666666666667:qstart_max=3.0:qstart_min=1.0:qstart_std=1.1547005383792517:qstart_sum=5.0:ref_name_counter=RS_GCF_001598475.1_protein.faa_NZ_BCZA01000010.1_50@PF00015_full_PFAM.313.543--2||RS_GCF_009905795.1_protein.faa_NZ_JAAALG010000080.1_2@PF00015_full_PFAM.315.513--1:scovhsp_avg=63.96666666666666:scovhsp_max=70.2:scovhsp_min=60.4:scovhsp_std=5.416948710605756:scovhsp_sum=191.89999999999998:send_avg=157.66666666666666:send_max=164.0:send_min=149.0:send_std=7.767453465154029:send_sum=473.0:sstart_avg=19.0:sstart_max=26.0:sstart_min=11.0:sstart_std=7.54983443527075:sstart_sum=57.0])0:5e-09[&&NHX:Sample_counter=rhizpot1--12:Type_counter=GTDB--1||capture--12:besthit_avg=97.98181818181818:besthit_max=100.0:besthit_min=90.8:besthit_std=2.6776176656939605:besthit_sum=1077.8:bitscore_avg=243.45454545454547:bitscore_max=273.0:bitscore_min=202.0:bitscore_std=26.48155447236297:bitscore_sum=2678.0:capture_class_counter=c__Gammaproteobacteria--12:capture_domain_counter=d__Bacteria--12:capture_family_counter=f__Enterobacteriaceae--8||f__Thiotrichaceae--4:capture_genus_counter=g__Citrobacter_B--1||g__Pantoea--7||g__Thiothrix--4:capture_order_counter=o__Enterobacterales--8||o__Thiotrichales--4:capture_phylum_counter=p__Proteobacteria--12:capture_species_counter=s__Citrobacter_B koseri--1||s__Pantoea agglomerans--7||s__Thiothrix moscowensis--4:evalue_avg=2.79118105771972e-68:evalue_max=3.07e-67:evalue_min=4.32e-94:evalue_std=9.256308119220944e-68:evalue_sum=3.070299163491692e-67:gapopen_avg=0.18181818181818182:gapopen_max=1.0:gapopen_min=0.0:gapopen_std=0.4045199174779452:gapopen_sum=2.0:gtdb_class_counter=c__Gammaproteobacteria--1:gtdb_domain_counter=d__Bacteria--1:gtdb_family_counter=f__Enterobacteriaceae--1:gtdb_genus_counter=g__Pantoea--1:gtdb_order_counter=o__Enterobacterales--1:gtdb_phylum_counter=p__Proteobacteria--1:gtdb_species_counter=s__Pantoea anthophila--1:heptad_counter=MCP-36H--13:lbd_counter=:lca_tree=s__Pantoea anthophila:length_avg=141.8181818181818:length_max=156.0:length_min=116.0:length_std=15.400118063301864:length_sum=1560.0:mismatch_avg=2.6363636363636362:mismatch_max=13.0:mismatch_min=0.0:mismatch_std=3.6680438185149122:mismatch_sum=29.0:name=N1133924:qcovhsp_avg=99.08181818181816:qcovhsp_max=100.0:qcovhsp_min=95.2:qcovhsp_std=1.580391205884277:qcovhsp_sum=1089.8999999999999:qend_avg=142.0:qend_max=156.0:qend_min=117.0:qend_std=14.872793954062566:qend_sum=1562.0:qstart_avg=1.4545454545454546:qstart_max=3.0:qstart_min=1.0:qstart_std=0.8201995322647243:qstart_sum=16.0:ref_name_counter=RS_GCF_001598475.1_protein.faa_NZ_BCZA01000010.1_50@PF00015_full_PFAM.313.543--7||RS_GCF_009905795.1_protein.faa_NZ_JAAALG010000080.1_2@PF00015_full_PFAM.315.513--4:scovhsp_avg=64.84545454545454:scovhsp_max=70.2:scovhsp_min=58.6:scovhsp_std=3.962666687059015:scovhsp_sum=713.3:send_avg=163.1818181818182:send_max=166.0:send_min=149.0:send_std=5.036232357987106:send_sum=1795.0:sstart_avg=22.363636363636363:sstart_max=49.0:sstart_min=11.0:sstart_std=15.015143870590965:sstart_sum=246.0],((((9c28b336-6c77-45de-98b9-bd1f945d829e_4@MCPsignal.334.414:5e-09[&&NHX:Sample=rhizpot1:Type=capture:besthit=100.0:bitscore=140.0:capture_class=c__Gammaproteobacteria:capture_domain=d__Bacteria:capture_family=f__Thiotrichaceae:capture_genus=g__Thiothrix:capture_order=o__Thiotrichales:capture_phylum=p__Proteobacteria:capture_species=s__Thiothrix moscowensis:evalue=2.76e-44:gapopen=0.0:heptad=MCP-36H:length=80.0:mismatch=0.0:qcovhsp=100.0:qend=80.0:qstart=1.0:ref_name=RS_GCF_006494415.1_protein.faa_NZ_VHJA01000033.1_1@PF00015_full_PFAM.314.447:scovhsp=60.2:send=117.0:sstart=38.0],d9cb2d60-e838-47dc-94ce-9cb1f8b1159b_6@MCPsignal.1.230.295:5e-09[&&NHX:Sample=rhizpot1:Type=capture:capture_class=c__Gammaproteobacteria:capture_domain=d__Bacteria:capture_family=f__Enterobacteriaceae:capture_genus=g__Pantoea:capture_order=o__Enterobacterales:capture_phylum=p__Proteobacteria:capture_species=s__Pantoea agglomerans:heptad=MCP-36H])0.611:5e-09[&&NHX:Sample_counter=rhizpot1--2:Type_counter=capture--2:besthit_avg=100.0:besthit_max=100.0:besthit_min=100.0:besthit_std=0:besthit_sum=100.0:bitscore_avg=140.0:bitscore_max=140.0:bitscore_min=140.0:bitscore_std=0:bitscore_sum=140.0:capture_class_counter=c__Gammaproteobacteria--2:capture_domain_counter=d__Bacteria--2:capture_family_counter=f__Enterobacteriaceae--1||f__Thiotrichaceae--1:capture_genus_counter=g__Pantoea--1||g__Thiothrix--1:capture_order_counter=o__Enterobacterales--1||o__Thiotrichales--1:capture_phylum_counter=p__Proteobacteria--2:capture_species_counter=s__Pantoea agglomerans--1||s__Thiothrix moscowensis--1:evalue_avg=2.76e-44:evalue_max=2.76e-44:evalue_min=2.76e-44:evalue_std=0:evalue_sum=2.76e-44:gapopen_avg=0.0:gapopen_max=0.0:gapopen_min=0.0:gapopen_std=0:gapopen_sum=0.0:gtdb_class_counter=:gtdb_domain_counter=:gtdb_family_counter=:gtdb_genus_counter=:gtdb_order_counter=:gtdb_phylum_counter=:gtdb_species_counter=:heptad_counter=MCP-36H--2:lbd_counter=:length_avg=80.0:length_max=80.0:length_min=80.0:length_std=0:length_sum=80.0:mismatch_avg=0.0:mismatch_max=0.0:mismatch_min=0.0:mismatch_std=0:mismatch_sum=0.0:name=N1133927:qcovhsp_avg=100.0:qcovhsp_max=100.0:qcovhsp_min=100.0:qcovhsp_std=0:qcovhsp_sum=100.0:qend_avg=80.0:qend_max=80.0:qend_min=80.0:qend_std=0:qend_sum=80.0:qstart_avg=1.0:qstart_max=1.0:qstart_min=1.0:qstart_std=0:qstart_sum=1.0:ref_name_counter=RS_GCF_006494415.1_protein.faa_NZ_VHJA01000033.1_1@PF00015_full_PFAM.314.447--1:scovhsp_avg=60.2:scovhsp_max=60.2:scovhsp_min=60.2:scovhsp_std=0:scovhsp_sum=60.2:send_avg=117.0:send_max=117.0:send_min=117.0:send_std=0:send_sum=117.0:sstart_avg=38.0:sstart_max=38.0:sstart_min=38.0:sstart_std=0:sstart_sum=38.0],(RS_GCF_004792415.1_protein.faa_NZ_CP038855.1_136@PF00015_full_PFAM.315.523:5e-09[&&NHX:Type=GTDB:gtdb_class=c__Gammaproteobacteria:gtdb_domain=d__Bacteria:gtdb_family=f__Enterobacteriaceae:gtdb_genus=g__Pantoea:gtdb_order=o__Enterobacterales:gtdb_phylum=p__Proteobacteria:gtdb_species=s__Pantoea vagans:heptad=MCP-36H:species=d__Bacteria_p__Proteobacteria_c__Gammaproteobacteria_o__Enterobacterales_f__Enterobacteriaceae_g__Pantoea_s__Pantoea vagans],cba9955a-0699-4352-a2fd-abe9c2439608_1@MCPsignal.22.101:0.0142984[&&NHX:Sample=rhizpot1:Type=capture:besthit=97.5:bitscore=135.0:capture_class=c__Gammaproteobacteria:capture_domain=d__Bacteria:capture_family=f__Thiotrichaceae:capture_genus=g__Thiothrix:capture_order=o__Thiotrichales:capture_phylum=p__Proteobacteria:capture_species=s__Thiothrix moscowensis:evalue=1.78e-42:gapopen=0.0:heptad=MCP-36H:length=79.0:mismatch=2.0:qcovhsp=100.0:qend=79.0:qstart=1.0:ref_name=RS_GCF_006494415.1_protein.faa_NZ_VHJA01000033.1_1@PF00015_full_PFAM.314.447:scovhsp=59.4:send=111.0:sstart=33.0])0:5e-09[&&NHX:Sample_counter=rhizpot1--1:Type_counter=GTDB--1||capture--1:besthit_avg=97.5:besthit_max=97.5:besthit_min=97.5:besthit_std=0:besthit_sum=97.5:bitscore_avg=135.0:bitscore_max=135.0:bitscore_min=135.0:bitscore_std=0:bitscore_sum=135.0:capture_class_counter=c__Gammaproteobacteria--1:capture_domain_counter=d__Bacteria--1:capture_family_counter=f__Thiotrichaceae--1:capture_genus_counter=g__Thiothrix--1:capture_order_counter=o__Thiotrichales--1:capture_phylum_counter=p__Proteobacteria--1:capture_species_counter=s__Thiothrix moscowensis--1:evalue_avg=1.78e-42:evalue_max=1.78e-42:evalue_min=1.78e-42:evalue_std=0:evalue_sum=1.78e-42:gapopen_avg=0.0:gapopen_max=0.0:gapopen_min=0.0:gapopen_std=0:gapopen_sum=0.0:gtdb_class_counter=c__Gammaproteobacteria--1:gtdb_domain_counter=d__Bacteria--1:gtdb_family_counter=f__Enterobacteriaceae--1:gtdb_genus_counter=g__Pantoea--1:gtdb_order_counter=o__Enterobacterales--1:gtdb_phylum_counter=p__Proteobacteria--1:gtdb_species_counter=s__Pantoea vagans--1:heptad_counter=MCP-36H--2:lbd_counter=:lca_tree=s__Pantoea vagans:length_avg=79.0:length_max=79.0:length_min=79.0:length_std=0:length_sum=79.0:mismatch_avg=2.0:mismatch_max=2.0:mismatch_min=2.0:mismatch_std=0:mismatch_sum=2.0:name=N1133930:qcovhsp_avg=100.0:qcovhsp_max=100.0:qcovhsp_min=100.0:qcovhsp_std=0:qcovhsp_sum=100.0:qend_avg=79.0:qend_max=79.0:qend_min=79.0:qend_std=0:qend_sum=79.0:qstart_avg=1.0:qstart_max=1.0:qstart_min=1.0:qstart_std=0:qstart_sum=1.0:ref_name_counter=RS_GCF_006494415.1_protein.faa_NZ_VHJA01000033.1_1@PF00015_full_PFAM.314.447--1:scovhsp_avg=59.4:scovhsp_max=59.4:scovhsp_min=59.4:scovhsp_std=0:scovhsp_sum=59.4:send_avg=111.0:send_max=111.0:send_min=111.0:send_std=0:send_sum=111.0:sstart_avg=33.0:sstart_max=33.0:sstart_min=33.0:sstart_std=0:sstart_sum=33.0])0:5e-09[&&NHX:Sample_counter=rhizpot1--3:Type_counter=GTDB--1||capture--3:besthit_avg=98.75:besthit_max=100.0:besthit_min=97.5:besthit_std=1.7677669529663689:besthit_sum=197.5:bitscore_avg=137.5:bitscore_max=140.0:bitscore_min=135.0:bitscore_std=3.5355339059327378:bitscore_sum=275.0:capture_class_counter=c__Gammaproteobacteria--3:capture_domain_counter=d__Bacteria--3:capture_family_counter=f__Enterobacteriaceae--1||f__Thiotrichaceae--2:capture_genus_counter=g__Pantoea--1||g__Thiothrix--2:capture_order_counter=o__Enterobacterales--1||o__Thiotrichales--2:capture_phylum_counter=p__Proteobacteria--3:capture_species_counter=s__Pantoea agglomerans--1||s__Thiothrix moscowensis--2:evalue_avg=9.038e-43:evalue_max=1.78e-42:evalue_min=2.76e-44:evalue_std=1.239133923351306e-42:evalue_sum=1.8076e-42:gapopen_avg=0.0:gapopen_max=0.0:gapopen_min=0.0:gapopen_std=0.0:gapopen_sum=0.0:gtdb_class_counter=c__Gammaproteobacteria--1:gtdb_domain_counter=d__Bacteria--1:gtdb_family_counter=f__Enterobacteriaceae--1:gtdb_genus_counter=g__Pantoea--1:gtdb_order_counter=o__Enterobacterales--1:gtdb_phylum_counter=p__Proteobacteria--1:gtdb_species_counter=s__Pantoea vagans--1:heptad_counter=MCP-36H--4:lbd_counter=:lca_tree=s__Pantoea vagans:length_avg=79.5:length_max=80.0:length_min=79.0:length_std=0.7071067811865476:length_sum=159.0:mismatch_avg=1.0:mismatch_max=2.0:mismatch_min=0.0:mismatch_std=1.4142135623730951:mismatch_sum=2.0:name=N1133931:qcovhsp_avg=100.0:qcovhsp_max=100.0:qcovhsp_min=100.0:qcovhsp_std=0.0:qcovhsp_sum=200.0:qend_avg=79.5:qend_max=80.0:qend_min=79.0:qend_std=0.7071067811865476:qend_sum=159.0:qstart_avg=1.0:qstart_max=1.0:qstart_min=1.0:qstart_std=0.0:qstart_sum=2.0:ref_name_counter=RS_GCF_006494415.1_protein.faa_NZ_VHJA01000033.1_1@PF00015_full_PFAM.314.447--2:scovhsp_avg=59.8:scovhsp_max=60.2:scovhsp_min=59.4:scovhsp_std=0.565685424949241:scovhsp_sum=119.6:send_avg=114.0:send_max=117.0:send_min=111.0:send_std=4.242640687119285:send_sum=228.0:sstart_avg=35.5:sstart_max=38.0:sstart_min=33.0:sstart_std=3.5355339059327378:sstart_sum=71.0],RS_GCF_009905795.1_protein.faa_NZ_JAAALG010000080.1_2@PF00015_full_PFAM.315.513:5e-09[&&NHX:Type=GTDB:gtdb_class=c__Gammaproteobacteria:gtdb_domain=d__Bacteria:gtdb_family=f__Enterobacteriaceae:gtdb_genus=g__Pantoea:gtdb_order=o__Enterobacterales:gtdb_phylum=p__Proteobacteria:gtdb_species=s__Pantoea sp003512445:heptad=MCP-36H:species=d__Bacteria_p__Proteobacteria_c__Gammaproteobacteria_o__Enterobacterales_f__Enterobacteriaceae_g__Pantoea_s__Pantoea sp003512445])0.91:0.00964595[&&NHX:Sample_counter=rhizpot1--3:Type_counter=GTDB--2||capture--3:besthit_avg=98.75:besthit_max=100.0:besthit_min=97.5:besthit_std=1.7677669529663689:besthit_sum=197.5:bitscore_avg=137.5:bitscore_max=140.0:bitscore_min=135.0:bitscore_std=3.5355339059327378:bitscore_sum=275.0:capture_class_counter=c__Gammaproteobacteria--3:capture_domain_counter=d__Bacteria--3:capture_family_counter=f__Enterobacteriaceae--1||f__Thiotrichaceae--2:capture_genus_counter=g__Pantoea--1||g__Thiothrix--2:capture_order_counter=o__Enterobacterales--1||o__Thiotrichales--2:capture_phylum_counter=p__Proteobacteria--3:capture_species_counter=s__Pantoea agglomerans--1||s__Thiothrix moscowensis--2:evalue_avg=9.038e-43:evalue_max=1.78e-42:evalue_min=2.76e-44:evalue_std=1.239133923351306e-42:evalue_sum=1.8076e-42:gapopen_avg=0.0:gapopen_max=0.0:gapopen_min=0.0:gapopen_std=0.0:gapopen_sum=0.0:gtdb_class_counter=c__Gammaproteobacteria--2:gtdb_domain_counter=d__Bacteria--2:gtdb_family_counter=f__Enterobacteriaceae--2:gtdb_genus_counter=g__Pantoea--2:gtdb_order_counter=o__Enterobacterales--2:gtdb_phylum_counter=p__Proteobacteria--2:gtdb_species_counter=s__Pantoea sp003512445--1||s__Pantoea vagans--1:heptad_counter=MCP-36H--5:lbd_counter=:lca_tree=g__Pantoea:length_avg=79.5:length_max=80.0:length_min=79.0:length_std=0.7071067811865476:length_sum=159.0:mismatch_avg=1.0:mismatch_max=2.0:mismatch_min=0.0:mismatch_std=1.4142135623730951:mismatch_sum=2.0:name=N1133933:qcovhsp_avg=100.0:qcovhsp_max=100.0:qcovhsp_min=100.0:qcovhsp_std=0.0:qcovhsp_sum=200.0:qend_avg=79.5:qend_max=80.0:qend_min=79.0:qend_std=0.7071067811865476:qend_sum=159.0:qstart_avg=1.0:qstart_max=1.0:qstart_min=1.0:qstart_std=0.0:qstart_sum=2.0:ref_name_counter=RS_GCF_006494415.1_protein.faa_NZ_VHJA01000033.1_1@PF00015_full_PFAM.314.447--2:scovhsp_avg=59.8:scovhsp_max=60.2:scovhsp_min=59.4:scovhsp_std=0.565685424949241:scovhsp_sum=119.6:send_avg=114.0:send_max=117.0:send_min=111.0:send_std=4.242640687119285:send_sum=228.0:sstart_avg=35.5:sstart_max=38.0:sstart_min=33.0:sstart_std=3.5355339059327378:sstart_sum=71.0],(RS_GCF_013415305.1_protein.faa_NZ_JACBXU010000007.1_96@PF00015_full_PFAM.316.533:0.0063895[&&NHX:Type=GTDB:gtdb_class=c__Gammaproteobacteria:gtdb_domain=d__Bacteria:gtdb_family=f__Enterobacteriaceae:gtdb_genus=g__Pantoea:gtdb_order=o__Enterobacterales:gtdb_phylum=p__Proteobacteria:gtdb_species=s__Pantoea sp002419935:heptad=MCP-36H:species=d__Bacteria_p__Proteobacteria_c__Gammaproteobacteria_o__Enterobacterales_f__Enterobacteriaceae_g__Pantoea_s__Pantoea sp002419935],(RS_GCF_009646115.1_protein.faa_NZ_CP045722.1_100@PF00015_full_PFAM.315.526:0.00324501[&&NHX:Type=GTDB:gtdb_class=c__Gammaproteobacteria:gtdb_domain=d__Bacteria:gtdb_family=f__Enterobacteriaceae:gtdb_genus=g__Pantoea:gtdb_order=o__Enterobacterales:gtdb_phylum=p__Proteobacteria:gtdb_species=s__Pantoea eucalypti:heptad=MCP-36H:species=d__Bacteria_p__Proteobacteria_c__Gammaproteobacteria_o__Enterobacterales_f__Enterobacteriaceae_g__Pantoea_s__Pantoea eucalypti],RS_GCF_900115075.1_protein.faa_NZ_FOVG01000007.1_64@PF00015_full_PFAM.315.525:0.00327615[&&NHX:Type=GTDB:gtdb_class=c__Gammaproteobacteria:gtdb_domain=d__Bacteria:gtdb_family=f__Enterobacteriaceae:gtdb_genus=g__Pantoea:gtdb_order=o__Enterobacterales:gtdb_phylum=p__Proteobacteria:gtdb_species=s__Pantoea sp900115075:heptad=MCP-36H:species=d__Bacteria_p__Proteobacteria_c__Gammaproteobacteria_o__Enterobacterales_f__Enterobacteriaceae_g__Pantoea_s__Pantoea sp900115075])0.868:0.00666966[&&NHX:Sample_counter=:Type_counter=GTDB--2:capture_class_counter=:capture_domain_counter=:capture_family_counter=:capture_genus_counter=:capture_order_counter=:capture_phylum_counter=:capture_species_counter=:evoltype=D:gtdb_class_counter=c__Gammaproteobacteria--2:gtdb_domain_counter=d__Bacteria--2:gtdb_family_counter=f__Enterobacteriaceae--2:gtdb_genus_counter=g__Pantoea--2:gtdb_order_counter=o__Enterobacterales--2:gtdb_phylum_counter=p__Proteobacteria--2:gtdb_species_counter=s__Pantoea eucalypti--1||s__Pantoea sp900115075--1:heptad_counter=MCP-36H--2:lbd_counter=:lca=d__Bacteria:lca_tree=g__Pantoea:name=N1133937:ref_name_counter=])0.999:0.0288009[&&NHX:Sample_counter=:Type_counter=GTDB--3:capture_class_counter=:capture_domain_counter=:capture_family_counter=:capture_genus_counter=:capture_order_counter=:capture_phylum_counter=:capture_species_counter=:evoltype=D:gtdb_class_counter=c__Gammaproteobacteria--3:gtdb_domain_counter=d__Bacteria--3:gtdb_family_counter=f__Enterobacteriaceae--3:gtdb_genus_counter=g__Pantoea--3:gtdb_order_counter=o__Enterobacterales--3:gtdb_phylum_counter=p__Proteobacteria--3:gtdb_species_counter=s__Pantoea eucalypti--1||s__Pantoea sp002419935--1||s__Pantoea sp900115075--1:heptad_counter=MCP-36H--3:lbd_counter=:lca=d__Bacteria:lca_tree=g__Pantoea:name=N1133938:ref_name_counter=])0:5e-09[&&NHX:Sample_counter=rhizpot1--3:Type_counter=GTDB--5||capture--3:besthit_avg=98.75:besthit_max=100.0:besthit_min=97.5:besthit_std=1.7677669529663689:besthit_sum=197.5:bitscore_avg=137.5:bitscore_max=140.0:bitscore_min=135.0:bitscore_std=3.5355339059327378:bitscore_sum=275.0:capture_class_counter=c__Gammaproteobacteria--3:capture_domain_counter=d__Bacteria--3:capture_family_counter=f__Enterobacteriaceae--1||f__Thiotrichaceae--2:capture_genus_counter=g__Pantoea--1||g__Thiothrix--2:capture_order_counter=o__Enterobacterales--1||o__Thiotrichales--2:capture_phylum_counter=p__Proteobacteria--3:capture_species_counter=s__Pantoea agglomerans--1||s__Thiothrix moscowensis--2:evalue_avg=9.038e-43:evalue_max=1.78e-42:evalue_min=2.76e-44:evalue_std=1.239133923351306e-42:evalue_sum=1.8076e-42:gapopen_avg=0.0:gapopen_max=0.0:gapopen_min=0.0:gapopen_std=0.0:gapopen_sum=0.0:gtdb_class_counter=c__Gammaproteobacteria--5:gtdb_domain_counter=d__Bacteria--5:gtdb_family_counter=f__Enterobacteriaceae--5:gtdb_genus_counter=g__Pantoea--5:gtdb_order_counter=o__Enterobacterales--5:gtdb_phylum_counter=p__Proteobacteria--5:gtdb_species_counter=s__Pantoea eucalypti--1||s__Pantoea sp002419935--1||s__Pantoea sp003512445--1||s__Pantoea sp900115075--1||s__Pantoea vagans--1:heptad_counter=MCP-36H--8:lbd_counter=:lca_tree=g__Pantoea:length_avg=79.5:length_max=80.0:length_min=79.0:length_std=0.7071067811865476:length_sum=159.0:mismatch_avg=1.0:mismatch_max=2.0:mismatch_min=0.0:mismatch_std=1.4142135623730951:mismatch_sum=2.0:name=N1133939:qcovhsp_avg=100.0:qcovhsp_max=100.0:qcovhsp_min=100.0:qcovhsp_std=0.0:qcovhsp_sum=200.0:qend_avg=79.5:qend_max=80.0:qend_min=79.0:qend_std=0.7071067811865476:qend_sum=159.0:qstart_avg=1.0:qstart_max=1.0:qstart_min=1.0:qstart_std=0.0:qstart_sum=2.0:ref_name_counter=RS_GCF_006494415.1_protein.faa_NZ_VHJA01000033.1_1@PF00015_full_PFAM.314.447--2:scovhsp_avg=59.8:scovhsp_max=60.2:scovhsp_min=59.4:scovhsp_std=0.565685424949241:scovhsp_sum=119.6:send_avg=114.0:send_max=117.0:send_min=111.0:send_std=4.242640687119285:send_sum=228.0:sstart_avg=35.5:sstart_max=38.0:sstart_min=33.0:sstart_std=3.5355339059327378:sstart_sum=71.0])0.13:5e-09[&&NHX:Sample_counter=rhizpot1--15:Type_counter=GTDB--6||capture--15:besthit_avg=98.10000000000001:besthit_max=100.0:besthit_min=90.8:besthit_std=2.5136295139366385:besthit_sum=1275.3000000000002:bitscore_avg=227.15384615384616:bitscore_max=273.0:bitscore_min=135.0:bitscore_std=46.5686700007744:bitscore_sum=2953.0:capture_class_counter=c__Gammaproteobacteria--15:capture_domain_counter=d__Bacteria--15:capture_family_counter=f__Enterobacteriaceae--9||f__Thiotrichaceae--6:capture_genus_counter=g__Citrobacter_B--1||g__Pantoea--8||g__Thiothrix--6:capture_order_counter=o__Enterobacterales--9||o__Thiotrichales--6:capture_phylum_counter=p__Proteobacteria--15:capture_species_counter=s__Citrobacter_B koseri--1||s__Pantoea agglomerans--8||s__Thiothrix moscowensis--6:evalue_avg=1.3904615384615385e-43:evalue_max=1.78e-42:evalue_min=4.32e-94:evalue_std=4.931042766923723e-43:evalue_sum=1.8076e-42:gapopen_avg=0.15384615384615385:gapopen_max=1.0:gapopen_min=0.0:gapopen_std=0.37553380809940534:gapopen_sum=2.0:gtdb_class_counter=c__Gammaproteobacteria--6:gtdb_domain_counter=d__Bacteria--6:gtdb_family_counter=f__Enterobacteriaceae--6:gtdb_genus_counter=g__Pantoea--6:gtdb_order_counter=o__Enterobacterales--6:gtdb_phylum_counter=p__Proteobacteria--6:gtdb_species_counter=s__Pantoea anthophila--1||s__Pantoea eucalypti--1||s__Pantoea sp002419935--1||s__Pantoea sp003512445--1||s__Pantoea sp900115075--1||s__Pantoea vagans--1:heptad_counter=MCP-36H--21:lbd_counter=:lca_tree=g__Pantoea:length_avg=132.23076923076923:length_max=156.0:length_min=79.0:length_std=27.30126323742135:length_sum=1719.0:mismatch_avg=2.3846153846153846:mismatch_max=13.0:mismatch_min=0.0:mismatch_std=3.428762204704528:mismatch_sum=31.0:name=N1133940:qcovhsp_avg=99.22307692307693:qcovhsp_max=100.0:qcovhsp_min=95.2:qcovhsp_std=1.4833261307805532:qcovhsp_sum=1289.9:qend_avg=132.3846153846154:qend_max=156.0:qend_min=79.0:qend_std=27.115611928488914:qend_sum=1721.0:qstart_avg=1.3846153846153846:qstart_max=3.0:qstart_min=1.0:qstart_std=0.7679476477883045:qstart_sum=18.0:ref_name_counter=RS_GCF_001598475.1_protein.faa_NZ_BCZA01000010.1_50@PF00015_full_PFAM.313.543--7||RS_GCF_006494415.1_protein.faa_NZ_VHJA01000033.1_1@PF00015_full_PFAM.314.447--2||RS_GCF_009905795.1_protein.faa_NZ_JAAALG010000080.1_2@PF00015_full_PFAM.315.513--4:scovhsp_avg=64.06923076923077:scovhsp_max=70.2:scovhsp_min=58.6:scovhsp_std=4.086845689808668:scovhsp_sum=832.9:send_avg=155.6153846153846:send_max=166.0:send_min=111.0:send_std=19.07239917410524:send_sum=2023.0:sstart_avg=24.384615384615383:sstart_max=49.0:sstart_min=11.0:sstart_std=14.603301347860018:sstart_sum=317.0],((((((RS_GCF_002307475.1_protein.faa_NZ_NTMH01000031.1_103@PF00015_full_PFAM.321.505:0[&&NHX:Type=GTDB:gtdb_class=c__Gammaproteobacteria:gtdb_domain=d__Bacteria:gtdb_family=f__Enterobacteriaceae:gtdb_genus=g__Pantoea:gtdb_order=o__Enterobacterales:gtdb_phylum=p__Proteobacteria:gtdb_species=s__Pantoea allii:heptad=MCP-36H:species=d__Bacteria_p__Proteobacteria_c__Gammaproteobacteria_o__Enterobacterales_f__Enterobacteriaceae_g__Pantoea_s__Pantoea allii],RS_GCF_002307475.1_protein.faa_NZ_NTMH01000032.1_172@PF00015_full_PFAM.321.505:0[&&NHX:Type=GTDB:gtdb_class=c__Gammaproteobacteria:gtdb_domain=d__Bacteria:gtdb_family=f__Enterobacteriaceae:gtdb_genus=g__Pantoea:gtdb_order=o__Enterobacterales:gtdb_phylum=p__Proteobacteria:gtdb_species=s__Pantoea allii:heptad=MCP-36H:species=d__Bacteria_p__Proteobacteria_c__Gammaproteobacteria_o__Enterobacterales_f__Enterobacteriaceae_g__Pantoea_s__Pantoea allii]):0.00636172[&&NHX:Sample_counter=:Type_counter=GTDB--2:capture_class_counter=:capture_domain_counter=:capture_family_counter=:capture_genus_counter=:capture_order_counter=:capture_phylum_counter=:capture_species_counter=:evoltype=D:gtdb_class_counter=c__Gammaproteobacteria--2:gtdb_domain_counter=d__Bacteria--2:gtdb_family_counter=f__Enterobacteriaceae--2:gtdb_genus_counter=g__Pantoea--2:gtdb_order_counter=o__Enterobacterales--2:gtdb_phylum_counter=p__Proteobacteria--2:gtdb_species_counter=s__Pantoea allii--2:heptad_counter=MCP-36H--2:lbd_counter=:lca=d__Bacteria:lca_tree=s__Pantoea allii:name=N1133943:ref_name_counter=],(RS_GCF_000710035.2_protein.faa_NZ_JMJJ01000017.1_77@PF00015_full_PFAM.318.506:5e-09[&&NHX:Type=GTDB:gtdb_class=c__Gammaproteobacteria:gtdb_domain=d__Bacteria:gtdb_family=f__Enterobacteriaceae:gtdb_genus=g__Pantoea:gtdb_order=o__Enterobacterales:gtdb_phylum=p__Proteobacteria:gtdb_species=s__Pantoea ananatis:heptad=MCP-36H:species=d__Bacteria_p__Proteobacteria_c__Gammaproteobacteria_o__Enterobacterales_f__Enterobacteriaceae_g__Pantoea_s__Pantoea ananatis],((RS_GCF_001187905.1_protein.faa_NZ_LGIS01000028.1_5@PF00015_full_PFAM.322.529:0.0742442[&&NHX:Type=GTDB:gtdb_class=c__Gammaproteobacteria:gtdb_domain=d__Bacteria:gtdb_family=f__Enterobacteriaceae:gtdb_genus=g__Pantoea:gtdb_order=o__Enterobacterales:gtdb_phylum=p__Proteobacteria:gtdb_species=s__Pantoea sp001187905:heptad=MCP-36H:species=d__Bacteria_p__Proteobacteria_c__Gammaproteobacteria_o__Enterobacterales_f__Enterobacteriaceae_g__Pantoea_s__Pantoea sp001187905],(RS_GCF_001975225.1_protein.faa_NZ_CP019445.1_2799@PF00015_full_PFAM.324.506:0.0120513[&&NHX:Type=GTDB:gtdb_class=c__Gammaproteobacteria:gtdb_domain=d__Bacteria:gtdb_family=f__Enterobacteriaceae:gtdb_genus=g__Kosakonia:gtdb_order=o__Enterobacterales:gtdb_phylum=p__Proteobacteria:gtdb_species=s__Kosakonia cowanii:heptad=MCP-36H:species=d__Bacteria_p__Proteobacteria_c__Gammaproteobacteria_o__Enterobacterales_f__Enterobacteriaceae_g__Kosakonia_s__Kosakonia cowanii],RS_GCF_014490785.1_protein.faa_NZ_CP051488.1_1898@PF00015_full_PFAM.318.508:0.0131027[&&NHX:Type=GTDB:gtdb_class=c__Gammaproteobacteria:gtdb_domain=d__Bacteria:gtdb_family=f__Enterobacteriaceae:gtdb_genus=g__Kosakonia:gtdb_order=o__Enterobacterales:gtdb_phylum=p__Proteobacteria:gtdb_species=s__Kosakonia sp014490785:heptad=MCP-36H:species=d__Bacteria_p__Proteobacteria_c__Gammaproteobacteria_o__Enterobacterales_f__Enterobacteriaceae_g__Kosakonia_s__Kosakonia sp014490785])0.998:0.0640104[&&NHX:Sample_counter=:Type_counter=GTDB--2:capture_class_counter=:capture_domain_counter=:capture_family_counter=:capture_genus_counter=:capture_order_counter=:capture_phylum_counter=:capture_species_counter=:evoltype=D:gtdb_class_counter=c__Gammaproteobacteria--2:gtdb_domain_counter=d__Bacteria--2:gtdb_family_counter=f__Enterobacteriaceae--2:gtdb_genus_counter=g__Kosakonia--2:gtdb_order_counter=o__Enterobacterales--2:gtdb_phylum_counter=p__Proteobacteria--2:gtdb_species_counter=s__Kosakonia cowanii--1||s__Kosakonia sp014490785--1:heptad_counter=MCP-36H--2:lbd_counter=:lca=d__Bacteria:lca_tree=g__Kosakonia:name=N1133948:ref_name_counter=])0.637:0.00428958[&&NHX:Sample_counter=:Type_counter=GTDB--3:capture_class_counter=:capture_domain_counter=:capture_family_counter=:capture_genus_counter=:capture_order_counter=:capture_phylum_counter=:capture_species_counter=:evoltype=D:gtdb_class_counter=c__Gammaproteobacteria--3:gtdb_domain_counter=d__Bacteria--3:gtdb_family_counter=f__Enterobacteriaceae--3:gtdb_genus_counter=g__Kosakonia--2||g__Pantoea--1:gtdb_order_counter=o__Enterobacterales--3:gtdb_phylum_counter=p__Proteobacteria--3:gtdb_species_counter=s__Kosakonia cowanii--1||s__Kosakonia sp014490785--1||s__Pantoea sp001187905--1:heptad_counter=MCP-36H--3:lbd_counter=:lca=d__Bacteria:lca_tree=f__Enterobacteriaceae:name=N1133949:ref_name_counter=],(((((RS_GCF_011752625.1_protein.faa_NZ_VWXD01000009.1_119@PF00015_full_PFAM.325.505:0.00417441[&&NHX:Type=GTDB:gtdb_class=c__Gammaproteobacteria:gtdb_domain=d__Bacteria:gtdb_family=f__Enterobacteriaceae:gtdb_genus=g__Pantoea:gtdb_order=o__Enterobacterales:gtdb_phylum=p__Proteobacteria:gtdb_species=s__Pantoea sp011752625:heptad=MCP-36H:species=d__Bacteria_p__Proteobacteria_c__Gammaproteobacteria_o__Enterobacterales_f__Enterobacteriaceae_g__Pantoea_s__Pantoea sp011752625],RS_GCF_000175935.2_protein.faa_NC_014839.1_297@PF00015_full_PFAM.329.505:0.0225287[&&NHX:Type=GTDB:gtdb_class=c__Gammaproteobacteria:gtdb_domain=d__Bacteria:gtdb_family=f__Enterobacteriaceae:gtdb_genus=g__Pantoea:gtdb_order=o__Enterobacterales:gtdb_phylum=p__Proteobacteria:gtdb_species=s__Pantoea sp000175935:heptad=MCP-36H:species=d__Bacteria_p__Proteobacteria_c__Gammaproteobacteria_o__Enterobacterales_f__Enterobacteriaceae_g__Pantoea_s__Pantoea sp000175935])0:5e-09[&&NHX:Sample_counter=:Type_counter=GTDB--2:capture_class_counter=:capture_domain_counter=:capture_family_counter=:capture_genus_counter=:capture_order_counter=:capture_phylum_counter=:capture_species_counter=:evoltype=D:gtdb_class_counter=c__Gammaproteobacteria--2:gtdb_domain_counter=d__Bacteria--2:gtdb_family_counter=f__Enterobacteriaceae--2:gtdb_genus_counter=g__Pantoea--2:gtdb_order_counter=o__Enterobacterales--2:gtdb_phylum_counter=p__Proteobacteria--2:gtdb_species_counter=s__Pantoea sp000175935--1||s__Pantoea sp011752625--1:heptad_counter=MCP-36H--2:lbd_counter=:lca=d__Bacteria:lca_tree=g__Pantoea:name=N1133952:ref_name_counter=],RS_GCF_002095465.1_protein.faa_NZ_MLFP01000008.1_145@PF00015_full_PFAM.328.503:0.0043143[&&NHX:Type=GTDB:gtdb_class=c__Gammaproteobacteria:gtdb_domain=d__Bacteria:gtdb_family=f__Enterobacteriaceae:gtdb_genus=g__Pantoea:gtdb_order=o__Enterobacterales:gtdb_phylum=p__Proteobacteria:gtdb_species=s__Pantoea rodasii:heptad=MCP-36H:species=d__Bacteria_p__Proteobacteria_c__Gammaproteobacteria_o__Enterobacterales_f__Enterobacteriaceae_g__Pantoea_s__Pantoea rodasii])0:5e-09[&&NHX:Sample_counter=:Type_counter=GTDB--3:capture_class_counter=:capture_domain_counter=:capture_family_counter=:capture_genus_counter=:capture_order_counter=:capture_phylum_counter=:capture_species_counter=:evoltype=D:gtdb_class_counter=c__Gammaproteobacteria--3:gtdb_domain_counter=d__Bacteria--3:gtdb_family_counter=f__Enterobacteriaceae--3:gtdb_genus_counter=g__Pantoea--3:gtdb_order_counter=o__Enterobacterales--3:gtdb_phylum_counter=p__Proteobacteria--3:gtdb_species_counter=s__Pantoea rodasii--1||s__Pantoea sp000175935--1||s__Pantoea sp011752625--1:heptad_counter=MCP-36H--3:lbd_counter=:lca=d__Bacteria:lca_tree=g__Pantoea:name=N1133954:ref_name_counter=],RS_GCF_000773965.1_protein.faa_NZ_JRUP01000010.1_44@PF00015_full_PFAM.325.505:5e-09[&&NHX:Type=GTDB:gtdb_class=c__Gammaproteobacteria:gtdb_domain=d__Bacteria:gtdb_family=f__Enterobacteriaceae:gtdb_genus=g__Pantoea:gtdb_order=o__Enterobacterales:gtdb_phylum=p__Proteobacteria:gtdb_species=s__Pantoea cancerogena_A:heptad=MCP-36H:species=d__Bacteria_p__Proteobacteria_c__Gammaproteobacteria_o__Enterobacterales_f__Enterobacteriaceae_g__Pantoea_s__Pantoea cancerogena_A])0.968:0.0257175[&&NHX:Sample_counter=:Type_counter=GTDB--4:capture_class_counter=:capture_domain_counter=:capture_family_counter=:capture_genus_counter=:capture_order_counter=:capture_phylum_counter=:capture_species_counter=:evoltype=D:gtdb_class_counter=c__Gammaproteobacteria--4:gtdb_domain_counter=d__Bacteria--4:gtdb_family_counter=f__Enterobacteriaceae--4:gtdb_genus_counter=g__Pantoea--4:gtdb_order_counter=o__Enterobacterales--4:gtdb_phylum_counter=p__Proteobacteria--4:gtdb_species_counter=s__Pantoea cancerogena_A--1||s__Pantoea rodasii--1||s__Pantoea sp000175935--1||s__Pantoea sp011752625--1:heptad_counter=MCP-36H--4:lbd_counter=:lca=d__Bacteria:lca_tree=g__Pantoea:name=N1133956:ref_name_counter=],RS_GCF_018257515.1_protein.faa_NZ_JAERJR010000002.1_112@PF00015_full_PFAM.320.504:0.0581023[&&NHX:Type=GTDB:gtdb_class=c__Gammaproteobacteria:gtdb_domain=d__Bacteria:gtdb_family=f__Enterobacteriaceae:gtdb_genus=g__Tatumella:gtdb_order=o__Enterobacterales:gtdb_phylum=p__Proteobacteria:gtdb_species=s__Tatumella sp018257515:heptad=MCP-36H:species=d__Bacteria_p__Proteobacteria_c__Gammaproteobacteria_o__Enterobacterales_f__Enterobacteriaceae_g__Tatumella_s__Tatumella sp018257515])0.76:0.00547598[&&NHX:Sample_counter=:Type_counter=GTDB--5:capture_class_counter=:capture_domain_counter=:capture_family_counter=:capture_genus_counter=:capture_order_counter=:capture_phylum_counter=:capture_species_counter=:evoltype=D:gtdb_class_counter=c__Gammaproteobacteria--5:gtdb_domain_counter=d__Bacteria--5:gtdb_family_counter=f__Enterobacteriaceae--5:gtdb_genus_counter=g__Pantoea--4||g__Tatumella--1:gtdb_order_counter=o__Enterobacterales--5:gtdb_phylum_counter=p__Proteobacteria--5:gtdb_species_counter=s__Pantoea cancerogena_A--1||s__Pantoea rodasii--1||s__Pantoea sp000175935--1||s__Pantoea sp011752625--1||s__Tatumella sp018257515--1:heptad_counter=MCP-36H--5:lbd_counter=:lca=d__Bacteria:lca_tree=f__Enterobacteriaceae:name=N1133958:ref_name_counter=],(RS_GCF_002953195.1_protein.faa_NZ_CP026377.1_2399@PF00015_full_PFAM.319.503:0.0281795[&&NHX:Type=GTDB:gtdb_class=c__Gammaproteobacteria:gtdb_domain=d__Bacteria:gtdb_family=f__Enterobacteriaceae:gtdb_genus=g__Mixta:gtdb_order=o__Enterobacterales:gtdb_phylum=p__Proteobacteria:gtdb_species=s__Mixta gaviniae:heptad=MCP-36H:species=d__Bacteria_p__Proteobacteria_c__Gammaproteobacteria_o__Enterobacterales_f__Enterobacteriaceae_g__Mixta_s__Mixta gaviniae],(RS_GCF_018141005.1_protein.faa_NZ_CP046582.1_1555@PF00015_full_PFAM.322.534:0.0366947[&&NHX:Type=GTDB:gtdb_class=c__Gammaproteobacteria:gtdb_domain=d__Bacteria:gtdb_family=f__Enterobacteriaceae:gtdb_genus=g__Erwinia:gtdb_order=o__Enterobacterales:gtdb_phylum=p__Proteobacteria:gtdb_species=s__Erwinia sp001422605:heptad=MCP-36H:species=d__Bacteria_p__Proteobacteria_c__Gammaproteobacteria_o__Enterobacterales_f__Enterobacteriaceae_g__Erwinia_s__Erwinia sp001422605],(RS_GCF_007833795.1_protein.faa_NZ_CP032703.1_270@PF00015_full_PFAM.321.507:0.0336213[&&NHX:Type=GTDB:gtdb_class=c__Gammaproteobacteria:gtdb_domain=d__Bacteria:gtdb_family=f__Enterobacteriaceae:gtdb_genus=g__Pantoea:gtdb_order=o__Enterobacterales:gtdb_phylum=p__Proteobacteria:gtdb_species=s__Pantoea dispersa_B:heptad=MCP-36H:species=d__Bacteria_p__Proteobacteria_c__Gammaproteobacteria_o__Enterobacterales_f__Enterobacteriaceae_g__Pantoea_s__Pantoea dispersa_B],RS_GCF_002920175.1_protein.faa_NZ_PQJV01000010.1_163@PF00015_full_PFAM.321.503:0.03243[&&NHX:Type=GTDB:gtdb_class=c__Gammaproteobacteria:gtdb_domain=d__Bacteria:gtdb_family=f__Enterobacteriaceae:gtdb_genus=g__Pantoea:gtdb_order=o__Enterobacterales:gtdb_phylum=p__Proteobacteria:gtdb_species=s__Pantoea sp002920175:heptad=MCP-36H:species=d__Bacteria_p__Proteobacteria_c__Gammaproteobacteria_o__Enterobacterales_f__Enterobacteriaceae_g__Pantoea_s__Pantoea sp002920175])0.526:0.00653602[&&NHX:Sample_counter=:Type_counter=GTDB--2:capture_class_counter=:capture_domain_counter=:capture_family_counter=:capture_genus_counter=:capture_order_counter=:capture_phylum_counter=:capture_species_counter=:evoltype=D:gtdb_class_counter=c__Gammaproteobacteria--2:gtdb_domain_counter=d__Bacteria--2:gtdb_family_counter=f__Enterobacteriaceae--2:gtdb_genus_counter=g__Pantoea--2:gtdb_order_counter=o__Enterobacterales--2:gtdb_phylum_counter=p__Proteobacteria--2:gtdb_species_counter=s__Pantoea dispersa_B--1||s__Pantoea sp002920175--1:heptad_counter=MCP-36H--2:lbd_counter=:lca=d__Bacteria:lca_tree=g__Pantoea:name=N1133963:ref_name_counter=])0.255:0.00703446[&&NHX:Sample_counter=:Type_counter=GTDB--3:capture_class_counter=:capture_domain_counter=:capture_family_counter=:capture_genus_counter=:capture_order_counter=:capture_phylum_counter=:capture_species_counter=:evoltype=D:gtdb_class_counter=c__Gammaproteobacteria--3:gtdb_domain_counter=d__Bacteria--3:gtdb_family_counter=f__Enterobacteriaceae--3:gtdb_genus_counter=g__Erwinia--1||g__Pantoea--2:gtdb_order_counter=o__Enterobacterales--3:gtdb_phylum_counter=p__Proteobacteria--3:gtdb_species_counter=s__Erwinia sp001422605--1||s__Pantoea dispersa_B--1||s__Pantoea sp002920175--1:heptad_counter=MCP-36H--3:lbd_counter=:lca=d__Bacteria:lca_tree=f__Enterobacteriaceae:name=N1133964:ref_name_counter=])0:6e-09[&&NHX:Sample_counter=:Type_counter=GTDB--4:capture_class_counter=:capture_domain_counter=:capture_family_counter=:capture_genus_counter=:capture_order_counter=:capture_phylum_counter=:capture_species_counter=:evoltype=D:gtdb_class_counter=c__Gammaproteobacteria--4:gtdb_domain_counter=d__Bacteria--4:gtdb_family_counter=f__Enterobacteriaceae--4:gtdb_genus_counter=g__Erwinia--1||g__Mixta--1||g__Pantoea--2:gtdb_order_counter=o__Enterobacterales--4:gtdb_phylum_counter=p__Proteobacteria--4:gtdb_species_counter=s__Erwinia sp001422605--1||s__Mixta gaviniae--1||s__Pantoea dispersa_B--1||s__Pantoea sp002920175--1:heptad_counter=MCP-36H--4:lbd_counter=:lca=d__Bacteria:lca_tree=f__Enterobacteriaceae:name=N1133965:ref_name_counter=])0.874:0.0138994[&&NHX:Sample_counter=:Type_counter=GTDB--9:capture_class_counter=:capture_domain_counter=:capture_family_counter=:capture_genus_counter=:capture_order_counter=:capture_phylum_counter=:capture_species_counter=:evoltype=D:gtdb_class_counter=c__Gammaproteobacteria--9:gtdb_domain_counter=d__Bacteria--9:gtdb_family_counter=f__Enterobacteriaceae--9:gtdb_genus_counter=g__Erwinia--1||g__Mixta--1||g__Pantoea--6||g__Tatumella--1:gtdb_order_counter=o__Enterobacterales--9:gtdb_phylum_counter=p__Proteobacteria--9:gtdb_species_counter=s__Erwinia sp001422605--1||s__Mixta gaviniae--1||s__Pantoea cancerogena_A--1||s__Pantoea dispersa_B--1||s__Pantoea rodasii--1||s__Pantoea sp000175935--1||s__Pantoea sp002920175--1||s__Pantoea sp011752625--1||s__Tatumella sp018257515--1:heptad_counter=MCP-36H--9:lbd_counter=:lca=d__Bacteria:lca_tree=f__Enterobacteriaceae:name=N1133966:ref_name_counter=])0.994:0.0464925[&&NHX:Sample_counter=:Type_counter=GTDB--12:capture_class_counter=:capture_domain_counter=:capture_family_counter=:capture_genus_counter=:capture_order_counter=:capture_phylum_counter=:capture_species_counter=:evoltype=D:gtdb_class_counter=c__Gammaproteobacteria--12:gtdb_domain_counter=d__Bacteria--12:gtdb_family_counter=f__Enterobacteriaceae--12:gtdb_genus_counter=g__Erwinia--1||g__Kosakonia--2||g__Mixta--1||g__Pantoea--7||g__Tatumella--1:gtdb_order_counter=o__Enterobacterales--12:gtdb_phylum_counter=p__Proteobacteria--12:gtdb_species_counter=s__Erwinia sp001422605--1||s__Kosakonia cowanii--1||s__Kosakonia sp014490785--1||s__Mixta gaviniae--1||s__Pantoea cancerogena_A--1||s__Pantoea dispersa_B--1||s__Pantoea rodasii--1||s__Pantoea sp000175935--1||s__Pantoea sp001187905--1||s__Pantoea sp002920175--1||s__Pantoea sp011752625--1||s__Tatumella sp018257515--1:heptad_counter=MCP-36H--12:lbd_counter=:lca=d__Bacteria:lca_tree=f__Enterobacteriaceae:name=N1133967:ref_name_counter=])0.971:0.024804[&&NHX:Sample_counter=:Type_counter=GTDB--13:capture_class_counter=:capture_domain_counter=:capture_family_counter=:capture_genus_counter=:capture_order_counter=:capture_phylum_counter=:capture_species_counter=:evoltype=D:gtdb_class_counter=c__Gammaproteobacteria--13:gtdb_domain_counter=d__Bacteria--13:gtdb_family_counter=f__Enterobacteriaceae--13:gtdb_genus_counter=g__Erwinia--1||g__Kosakonia--2||g__Mixta--1||g__Pantoea--8||g__Tatumella--1:gtdb_order_counter=o__Enterobacterales--13:gtdb_phylum_counter=p__Proteobacteria--13:gtdb_species_counter=s__Erwinia sp001422605--1||s__Kosakonia cowanii--1||s__Kosakonia sp014490785--1||s__Mixta gaviniae--1||s__Pantoea ananatis--1||s__Pantoea cancerogena_A--1||s__Pantoea dispersa_B--1||s__Pantoea rodasii--1||s__Pantoea sp000175935--1||s__Pantoea sp001187905--1||s__Pantoea sp002920175--1||s__Pantoea sp011752625--1||s__Tatumella sp018257515--1:heptad_counter=MCP-36H--13:lbd_counter=:lca=d__Bacteria:lca_tree=f__Enterobacteriaceae:name=N1133968:ref_name_counter=])0.92:0.030268[&&NHX:Sample_counter=:Type_counter=GTDB--15:capture_class_counter=:capture_domain_counter=:capture_family_counter=:capture_genus_counter=:capture_order_counter=:capture_phylum_counter=:capture_species_counter=:evoltype=D:gtdb_class_counter=c__Gammaproteobacteria--15:gtdb_domain_counter=d__Bacteria--15:gtdb_family_counter=f__Enterobacteriaceae--15:gtdb_genus_counter=g__Erwinia--1||g__Kosakonia--2||g__Mixta--1||g__Pantoea--10||g__Tatumella--1:gtdb_order_counter=o__Enterobacterales--15:gtdb_phylum_counter=p__Proteobacteria--15:gtdb_species_counter=s__Erwinia sp001422605--1||s__Kosakonia cowanii--1||s__Kosakonia sp014490785--1||s__Mixta gaviniae--1||s__Pantoea allii--2||s__Pantoea ananatis--1||s__Pantoea cancerogena_A--1||s__Pantoea dispersa_B--1||s__Pantoea rodasii--1||s__Pantoea sp000175935--1||s__Pantoea sp001187905--1||s__Pantoea sp002920175--1||s__Pantoea sp011752625--1||s__Tatumella sp018257515--1:heptad_counter=MCP-36H--15:lbd_counter=:lca=d__Bacteria:lca_tree=f__Enterobacteriaceae:name=N1133969:ref_name_counter=],RS_GCF_008801695.1_protein.faa_NZ_VZPF01000074.1_19@PF00015_full_PFAM.320.506:0.01945[&&NHX:Type=GTDB:gtdb_class=c__Gammaproteobacteria:gtdb_domain=d__Bacteria:gtdb_family=f__Enterobacteriaceae:gtdb_genus=g__Pantoea:gtdb_order=o__Enterobacterales:gtdb_phylum=p__Proteobacteria:gtdb_species=s__Pantoea stewartii:heptad=MCP-36H:species=d__Bacteria_p__Proteobacteria_c__Gammaproteobacteria_o__Enterobacterales_f__Enterobacteriaceae_g__Pantoea_s__Pantoea stewartii])0.998:0.0747418[&&NHX:Sample_counter=:Type_counter=GTDB--16:capture_class_counter=:capture_domain_counter=:capture_family_counter=:capture_genus_counter=:capture_order_counter=:capture_phylum_counter=:capture_species_counter=:evoltype=D:gtdb_class_counter=c__Gammaproteobacteria--16:gtdb_domain_counter=d__Bacteria--16:gtdb_family_counter=f__Enterobacteriaceae--16:gtdb_genus_counter=g__Erwinia--1||g__Kosakonia--2||g__Mixta--1||g__Pantoea--11||g__Tatumella--1:gtdb_order_counter=o__Enterobacterales--16:gtdb_phylum_counter=p__Proteobacteria--16:gtdb_species_counter=s__Erwinia sp001422605--1||s__Kosakonia cowanii--1||s__Kosakonia sp014490785--1||s__Mixta gaviniae--1||s__Pantoea allii--2||s__Pantoea ananatis--1||s__Pantoea cancerogena_A--1||s__Pantoea dispersa_B--1||s__Pantoea rodasii--1||s__Pantoea sp000175935--1||s__Pantoea sp001187905--1||s__Pantoea sp002920175--1||s__Pantoea sp011752625--1||s__Pantoea stewartii--1||s__Tatumella sp018257515--1:heptad_counter=MCP-36H--16:lbd_counter=:lca=d__Bacteria:lca_tree=f__Enterobacteriaceae:name=N1133971:ref_name_counter=],RS_GCF_008632075.1_protein.faa_NZ_VWVM01000023.1_15@PF00015_full_PFAM.316.526:0.0134134[&&NHX:Type=GTDB:gtdb_class=c__Gammaproteobacteria:gtdb_domain=d__Bacteria:gtdb_family=f__Enterobacteriaceae:gtdb_genus=g__Pantoea:gtdb_order=o__Enterobacterales:gtdb_phylum=p__Proteobacteria:gtdb_species=s__Pantoea sp008632075:heptad=MCP-36H:species=d__Bacteria_p__Proteobacteria_c__Gammaproteobacteria_o__Enterobacterales_f__Enterobacteriaceae_g__Pantoea_s__Pantoea sp008632075])0.819:0.0194817[&&NHX:Sample_counter=:Type_counter=GTDB--17:capture_class_counter=:capture_domain_counter=:capture_family_counter=:capture_genus_counter=:capture_order_counter=:capture_phylum_counter=:capture_species_counter=:evoltype=D:gtdb_class_counter=c__Gammaproteobacteria--17:gtdb_domain_counter=d__Bacteria--17:gtdb_family_counter=f__Enterobacteriaceae--17:gtdb_genus_counter=g__Erwinia--1||g__Kosakonia--2||g__Mixta--1||g__Pantoea--12||g__Tatumella--1:gtdb_order_counter=o__Enterobacterales--17:gtdb_phylum_counter=p__Proteobacteria--17:gtdb_species_counter=s__Erwinia sp001422605--1||s__Kosakonia cowanii--1||s__Kosakonia sp014490785--1||s__Mixta gaviniae--1||s__Pantoea allii--2||s__Pantoea ananatis--1||s__Pantoea cancerogena_A--1||s__Pantoea dispersa_B--1||s__Pantoea rodasii--1||s__Pantoea sp000175935--1||s__Pantoea sp001187905--1||s__Pantoea sp002920175--1||s__Pantoea sp008632075--1||s__Pantoea sp011752625--1||s__Pantoea stewartii--1||s__Tatumella sp018257515--1:heptad_counter=MCP-36H--17:lbd_counter=:lca=d__Bacteria:lca_tree=f__Enterobacteriaceae:name=N1133973:ref_name_counter=],GB_GCA_002434205.1_protein.faa_DJJQ01000019.1_95@PF00015_full_PFAM.320.504:0.0257967[&&NHX:Type=GTDB:gtdb_class=c__Gammaproteobacteria:gtdb_domain=d__Bacteria:gtdb_family=f__Enterobacteriaceae:gtdb_genus=g__Pantoea:gtdb_order=o__Enterobacterales:gtdb_phylum=p__Proteobacteria:gtdb_species=s__Pantoea sp002434205:heptad=MCP-36H:species=d__Bacteria_p__Proteobacteria_c__Gammaproteobacteria_o__Enterobacterales_f__Enterobacteriaceae_g__Pantoea_s__Pantoea sp002434205])0.798:0.0215944[&&NHX:Sample_counter=:Type_counter=GTDB--18:capture_class_counter=:capture_domain_counter=:capture_family_counter=:capture_genus_counter=:capture_order_counter=:capture_phylum_counter=:capture_species_counter=:evoltype=D:gtdb_class_counter=c__Gammaproteobacteria--18:gtdb_domain_counter=d__Bacteria--18:gtdb_family_counter=f__Enterobacteriaceae--18:gtdb_genus_counter=g__Erwinia--1||g__Kosakonia--2||g__Mixta--1||g__Pantoea--13||g__Tatumella--1:gtdb_order_counter=o__Enterobacterales--18:gtdb_phylum_counter=p__Proteobacteria--18:gtdb_species_counter=s__Erwinia sp001422605--1||s__Kosakonia cowanii--1||s__Kosakonia sp014490785--1||s__Mixta gaviniae--1||s__Pantoea allii--2||s__Pantoea ananatis--1||s__Pantoea cancerogena_A--1||s__Pantoea dispersa_B--1||s__Pantoea rodasii--1||s__Pantoea sp000175935--1||s__Pantoea sp001187905--1||s__Pantoea sp002434205--1||s__Pantoea sp002920175--1||s__Pantoea sp008632075--1||s__Pantoea sp011752625--1||s__Pantoea stewartii--1||s__Tatumella sp018257515--1:heptad_counter=MCP-36H--18:lbd_counter=:lca=d__Bacteria:lca_tree=f__Enterobacteriaceae:name=N1133975:ref_name_counter=],(f922eba8-0016-44a0-a599-df6505b9af2a_2@MCPsignal.48.183:0.00607446[&&NHX:Sample=rhizpot1:Type=capture:besthit=100.0:bitscore=236.0:capture_class=c__Gammaproteobacteria:capture_domain=d__Bacteria:capture_family=f__Thiotrichaceae:capture_genus=g__Thiothrix:capture_order=o__Thiotrichales:capture_phylum=p__Proteobacteria:capture_species=s__Thiothrix moscowensis:evalue=3.68e-80:gapopen=0.0:heptad=MCP-36H:length=134.0:mismatch=0.0:qcovhsp=99.3:qend=135.0:qstart=2.0:ref_name=RS_GCF_009905795.1_protein.faa_NZ_JAAALG010000080.1_2@PF00015_full_PFAM.315.513:scovhsp=67.7:send=164.0:sstart=31.0],b2212e26-cfcb-4048-97ea-00179ac1a06d_3@MCPsignal.60.216:0.00935781[&&NHX:Sample=rhizpot1:Type=capture:besthit=98.7:bitscore=273.0:capture_class=c__Gammaproteobacteria:capture_domain=d__Bacteria:capture_family=f__Thiotrichaceae:capture_genus=g__Thiothrix:capture_order=o__Thiotrichales:capture_phylum=p__Proteobacteria:capture_species=s__Thiothrix moscowensis:evalue=3.05e-94:gapopen=0.0:heptad=MCP-36H:length=156.0:mismatch=2.0:qcovhsp=100.0:qend=156.0:qstart=1.0:ref_name=RS_GCF_001598475.1_protein.faa_NZ_BCZA01000010.1_50@PF00015_full_PFAM.313.543:scovhsp=67.8:send=166.0:sstart=11.0])0:5e-09[&&NHX:Sample_counter=rhizpot1--2:Type_counter=capture--2:besthit_avg=99.35:besthit_max=100.0:besthit_min=98.7:besthit_std=0.9192388155425097:besthit_sum=198.7:bitscore_avg=254.5:bitscore_max=273.0:bitscore_min=236.0:bitscore_std=26.16295090390226:bitscore_sum=509.0:capture_class_counter=c__Gammaproteobacteria--2:capture_domain_counter=d__Bacteria--2:capture_family_counter=f__Thiotrichaceae--2:capture_genus_counter=g__Thiothrix--2:capture_order_counter=o__Thiotrichales--2:capture_phylum_counter=p__Proteobacteria--2:capture_species_counter=s__Thiothrix moscowensis--2:evalue_avg=1.8400000000000153e-80:evalue_max=3.68e-80:evalue_min=3.05e-94:evalue_std=2.602152954766473e-80:evalue_sum=3.6800000000000306e-80:gapopen_avg=0.0:gapopen_max=0.0:gapopen_min=0.0:gapopen_std=0.0:gapopen_sum=0.0:gtdb_class_counter=:gtdb_domain_counter=:gtdb_family_counter=:gtdb_genus_counter=:gtdb_order_counter=:gtdb_phylum_counter=:gtdb_species_counter=:heptad_counter=MCP-36H--2:lbd_counter=:length_avg=145.0:length_max=156.0:length_min=134.0:length_std=15.556349186104045:length_sum=290.0:mismatch_avg=1.0:mismatch_max=2.0:mismatch_min=0.0:mismatch_std=1.4142135623730951:mismatch_sum=2.0:name=N1133978:qcovhsp_avg=99.65:qcovhsp_max=100.0:qcovhsp_min=99.3:qcovhsp_std=0.4949747468305853:qcovhsp_sum=199.3:qend_avg=145.5:qend_max=156.0:qend_min=135.0:qend_std=14.849242404917497:qend_sum=291.0:qstart_avg=1.5:qstart_max=2.0:qstart_min=1.0:qstart_std=0.7071067811865476:qstart_sum=3.0:ref_name_counter=RS_GCF_001598475.1_protein.faa_NZ_BCZA01000010.1_50@PF00015_full_PFAM.313.543--1||RS_GCF_009905795.1_protein.faa_NZ_JAAALG010000080.1_2@PF00015_full_PFAM.315.513--1:scovhsp_avg=67.75:scovhsp_max=67.8:scovhsp_min=67.7:scovhsp_std=0.07071067811865074:scovhsp_sum=135.5:send_avg=165.0:send_max=166.0:send_min=164.0:send_std=1.4142135623730951:send_sum=330.0:sstart_avg=21.0:sstart_max=31.0:sstart_min=11.0:sstart_std=14.142135623730951:sstart_sum=42.0])0:5e-09[&&NHX:Sample_counter=rhizpot1--2:Type_counter=GTDB--18||capture--2:besthit_avg=99.35:besthit_max=100.0:besthit_min=98.7:besthit_std=0.9192388155425097:besthit_sum=198.7:bitscore_avg=254.5:bitscore_max=273.0:bitscore_min=236.0:bitscore_std=26.16295090390226:bitscore_sum=509.0:capture_class_counter=c__Gammaproteobacteria--2:capture_domain_counter=d__Bacteria--2:capture_family_counter=f__Thiotrichaceae--2:capture_genus_counter=g__Thiothrix--2:capture_order_counter=o__Thiotrichales--2:capture_phylum_counter=p__Proteobacteria--2:capture_species_counter=s__Thiothrix moscowensis--2:evalue_avg=1.8400000000000153e-80:evalue_max=3.68e-80:evalue_min=3.05e-94:evalue_std=2.602152954766473e-80:evalue_sum=3.6800000000000306e-80:gapopen_avg=0.0:gapopen_max=0.0:gapopen_min=0.0:gapopen_std=0.0:gapopen_sum=0.0:gtdb_class_counter=c__Gammaproteobacteria--18:gtdb_domain_counter=d__Bacteria--18:gtdb_family_counter=f__Enterobacteriaceae--18:gtdb_genus_counter=g__Erwinia--1||g__Kosakonia--2||g__Mixta--1||g__Pantoea--13||g__Tatumella--1:gtdb_order_counter=o__Enterobacterales--18:gtdb_phylum_counter=p__Proteobacteria--18:gtdb_species_counter=s__Erwinia sp001422605--1||s__Kosakonia cowanii--1||s__Kosakonia sp014490785--1||s__Mixta gaviniae--1||s__Pantoea allii--2||s__Pantoea ananatis--1||s__Pantoea cancerogena_A--1||s__Pantoea dispersa_B--1||s__Pantoea rodasii--1||s__Pantoea sp000175935--1||s__Pantoea sp001187905--1||s__Pantoea sp002434205--1||s__Pantoea sp002920175--1||s__Pantoea sp008632075--1||s__Pantoea sp011752625--1||s__Pantoea stewartii--1||s__Tatumella sp018257515--1:heptad_counter=MCP-36H--20:lbd_counter=:lca=d__Bacteria:lca_tree=f__Enterobacteriaceae:length_avg=145.0:length_max=156.0:length_min=134.0:length_std=15.556349186104045:length_sum=290.0:mismatch_avg=1.0:mismatch_max=2.0:mismatch_min=0.0:mismatch_std=1.4142135623730951:mismatch_sum=2.0:name=N1133979:qcovhsp_avg=99.65:qcovhsp_max=100.0:qcovhsp_min=99.3:qcovhsp_std=0.4949747468305853:qcovhsp_sum=199.3:qend_avg=145.5:qend_max=156.0:qend_min=135.0:qend_std=14.849242404917497:qend_sum=291.0:qstart_avg=1.5:qstart_max=2.0:qstart_min=1.0:qstart_std=0.7071067811865476:qstart_sum=3.0:ref_name_counter=RS_GCF_001598475.1_protein.faa_NZ_BCZA01000010.1_50@PF00015_full_PFAM.313.543--1||RS_GCF_009905795.1_protein.faa_NZ_JAAALG010000080.1_2@PF00015_full_PFAM.315.513--1:scovhsp_avg=67.75:scovhsp_max=67.8:scovhsp_min=67.7:scovhsp_std=0.07071067811865074:scovhsp_sum=135.5:send_avg=165.0:send_max=166.0:send_min=164.0:send_std=1.4142135623730951:send_sum=330.0:sstart_avg=21.0:sstart_max=31.0:sstart_min=11.0:sstart_std=14.142135623730951:sstart_sum=42.0])0.459:1.8e-08[&&NHX:Sample_counter=rhizpot1--17:Type_counter=GTDB--24||capture--17:besthit_avg=98.2666666666667:besthit_max=100.0:besthit_min=90.8:besthit_std=2.381076187257311:besthit_sum=1474.0000000000005:bitscore_avg=230.8:bitscore_max=273.0:bitscore_min=135.0:bitscore_std=44.72487323307117:bitscore_sum=3462.0:capture_class_counter=c__Gammaproteobacteria--17:capture_domain_counter=d__Bacteria--17:capture_family_counter=f__Enterobacteriaceae--9||f__Thiotrichaceae--8:capture_genus_counter=g__Citrobacter_B--1||g__Pantoea--8||g__Thiothrix--8:capture_order_counter=o__Enterobacterales--9||o__Thiotrichales--8:capture_phylum_counter=p__Proteobacteria--17:capture_species_counter=s__Citrobacter_B koseri--1||s__Pantoea agglomerans--8||s__Thiothrix moscowensis--8:evalue_avg=1.2050666666666667e-43:evalue_max=1.78e-42:evalue_min=3.05e-94:evalue_std=4.59140027608551e-43:evalue_sum=1.8076e-42:gapopen_avg=0.13333333333333333:gapopen_max=1.0:gapopen_min=0.0:gapopen_std=0.35186577527449836:gapopen_sum=2.0:gtdb_class_counter=c__Gammaproteobacteria--24:gtdb_domain_counter=d__Bacteria--24:gtdb_family_counter=f__Enterobacteriaceae--24:gtdb_genus_counter=g__Erwinia--1||g__Kosakonia--2||g__Mixta--1||g__Pantoea--19||g__Tatumella--1:gtdb_order_counter=o__Enterobacterales--24:gtdb_phylum_counter=p__Proteobacteria--24:gtdb_species_counter=s__Erwinia sp001422605--1||s__Kosakonia cowanii--1||s__Kosakonia sp014490785--1||s__Mixta gaviniae--1||s__Pantoea allii--2||s__Pantoea ananatis--1||s__Pantoea anthophila--1||s__Pantoea cancerogena_A--1||s__Pantoea dispersa_B--1||s__Pantoea eucalypti--1||s__Pantoea rodasii--1||s__Pantoea sp000175935--1||s__Pantoea sp001187905--1||s__Pantoea sp002419935--1||s__Pantoea sp002434205--1||s__Pantoea sp002920175--1||s__Pantoea sp003512445--1||s__Pantoea sp008632075--1||s__Pantoea sp011752625--1||s__Pantoea sp900115075--1||s__Pantoea stewartii--1||s__Pantoea vagans--1||s__Tatumella sp018257515--1:heptad_counter=MCP-36H--41:lbd_counter=:lca_tree=f__Enterobacteriaceae:length_avg=133.93333333333334:length_max=156.0:length_min=79.0:length_std=26.00677567389662:length_sum=2009.0:mismatch_avg=2.2:mismatch_max=13.0:mismatch_min=0.0:mismatch_std=3.2337505867247796:mismatch_sum=33.0:name=N1133980:qcovhsp_avg=99.27999999999999:qcovhsp_max=100.0:qcovhsp_min=95.2:qcovhsp_std=1.3878040207464442:qcovhsp_sum=1489.1999999999998:qend_avg=134.13333333333333:qend_max=156.0:qend_min=79.0:qend_std=25.83150531166673:qend_sum=2012.0:qstart_avg=1.4:qstart_max=3.0:qstart_min=1.0:qstart_std=0.7367883976130074:qstart_sum=21.0:ref_name_counter=RS_GCF_001598475.1_protein.faa_NZ_BCZA01000010.1_50@PF00015_full_PFAM.313.543--8||RS_GCF_006494415.1_protein.faa_NZ_VHJA01000033.1_1@PF00015_full_PFAM.314.447--2||RS_GCF_009905795.1_protein.faa_NZ_JAAALG010000080.1_2@PF00015_full_PFAM.315.513--5:scovhsp_avg=64.56:scovhsp_max=70.2:scovhsp_min=58.6:scovhsp_std=3.999249929674314:scovhsp_sum=968.4:send_avg=156.86666666666667:send_max=166.0:send_min=111.0:send_std=17.967695880053604:send_sum=2353.0:sstart_avg=23.933333333333334:sstart_max=49.0:sstart_min=11.0:sstart_std=14.088833808915417:sstart_sum=359.0])0:0.0107707[&&NHX:Sample_counter=rhizpot1--20||rhizpot3--3:Type_counter=GTDB--25||capture--23:besthit_avg=98.10000000000002:besthit_max=100.0:besthit_min=90.8:besthit_std=2.3259406699226024:besthit_sum=1667.7000000000003:bitscore_avg=225.47058823529412:bitscore_max=273.0:bitscore_min=135.0:bitscore_std=44.58575676022952:bitscore_sum=3833.0:capture_class_counter=c__Gammaproteobacteria--21||c__Hydrothermarchaeia--2:capture_domain_counter=d__Archaea--2||d__Bacteria--21:capture_family_counter=f__BMS3B--2||f__Burkholderiaceae--1||f__Enterobacteriaceae--12||f__Thiotrichaceae--8:capture_genus_counter=g__Citrobacter_B--2||g__Herbaspirillum--1||g__JAADFX01--2||g__Pantoea--10||g__Thiothrix--8:capture_order_counter=o__Burkholderiales--1||o__Enterobacterales--12||o__Hydrothermarchaeales--2||o__Thiotrichales--8:capture_phylum_counter=p__Hydrothermarchaeota--2||p__Proteobacteria--21:capture_species_counter=s__Citrobacter_B koseri--2||s__Herbaspirillum sp014192645--1||s__JAADFX01 sp015521615--2||s__Pantoea agglomerans--10||s__Thiothrix moscowensis--8:evalue_avg=1.063294117647063e-43:evalue_max=1.78e-42:evalue_min=3.05e-94:evalue_std=4.313467801037609e-43:evalue_sum=1.807600000000007e-42:gapopen_avg=0.23529411764705882:gapopen_max=2.0:gapopen_min=0.0:gapopen_std=0.562295714538387:gapopen_sum=4.0:gtdb_class_counter=c__Gammaproteobacteria--24||c__Negativicutes--1:gtdb_domain_counter=d__Bacteria--25:gtdb_family_counter=f__Enterobacteriaceae--24||f__Selenomonadaceae--1:gtdb_genus_counter=g__Erwinia--1||g__Kosakonia--2||g__Mixta--1||g__Pantoea--19||g__Quinella--1||g__Tatumella--1:gtdb_order_counter=o__Enterobacterales--24||o__Selenomonadales--1:gtdb_phylum_counter=p__Firmicutes_C--1||p__Proteobacteria--24:gtdb_species_counter=s__Erwinia sp001422605--1||s__Kosakonia cowanii--1||s__Kosakonia sp014490785--1||s__Mixta gaviniae--1||s__Pantoea allii--2||s__Pantoea ananatis--1||s__Pantoea anthophila--1||s__Pantoea cancerogena_A--1||s__Pantoea dispersa_B--1||s__Pantoea eucalypti--1||s__Pantoea rodasii--1||s__Pantoea sp000175935--1||s__Pantoea sp001187905--1||s__Pantoea sp002419935--1||s__Pantoea sp002434205--1||s__Pantoea sp002920175--1||s__Pantoea sp003512445--1||s__Pantoea sp008632075--1||s__Pantoea sp011752625--1||s__Pantoea sp900115075--1||s__Pantoea stewartii--1||s__Pantoea vagans--1||s__Quinella sp017455645--1||s__Tatumella sp018257515--1:heptad_counter=MCP-36H--47||MCP-44H--1:lbd_counter=:lca_tree=f__Enterobacteriaceae:length_avg=131.41176470588235:length_max=156.0:length_min=79.0:length_std=25.347728753108758:length_sum=2234.0:mismatch_avg=2.176470588235294:mismatch_max=13.0:mismatch_min=0.0:mismatch_std=3.0256258467804447:mismatch_sum=37.0:name=N1133981:qcovhsp_avg=99.36470588235294:qcovhsp_max=100.0:qcovhsp_min=95.2:qcovhsp_std=1.3200100266998858:qcovhsp_sum=1689.1999999999998:qend_avg=131.47058823529412:qend_max=156.0:qend_min=79.0:qend_std=25.310861421183457:qend_sum=2235.0:qstart_avg=1.3529411764705883:qstart_max=3.0:qstart_min=1.0:qstart_std=0.701888209634219:qstart_sum=23.0:ref_name_counter=RS_GCF_001598475.1_protein.faa_NZ_BCZA01000010.1_50@PF00015_full_PFAM.313.543--8||RS_GCF_006494415.1_protein.faa_NZ_VHJA01000033.1_1@PF00015_full_PFAM.314.447--2||RS_GCF_009905795.1_protein.faa_NZ_JAAALG010000080.1_2@PF00015_full_PFAM.315.513--7:scovhsp_avg=63.6235294117647:scovhsp_max=70.2:scovhsp_min=56.1:scovhsp_std=4.584147877709213:scovhsp_sum=1081.6:send_avg=157.7058823529412:send_max=166.0:send_min=111.0:send_std=16.973378810222027:send_sum=2681.0:sstart_avg=27.352941176470587:sstart_max=54.0:sstart_min=11.0:sstart_std=16.33990964047303:sstart_sum=465.0],(bc0ce589-64bf-4f53-a080-4395db450901_1@MCPsignal.245.401:5e-09[&&NHX:Sample=rhizpot1:Type=capture:besthit=99.4:bitscore=272.0:capture_class=c__Gammaproteobacteria:capture_domain=d__Bacteria:capture_family=f__Enterobacteriaceae:capture_genus=g__Pantoea:capture_order=o__Enterobacterales:capture_phylum=p__Proteobacteria:capture_species=s__Pantoea agglomerans:evalue=8.71e-94:gapopen=0.0:heptad=MCP-36H:length=156.0:mismatch=1.0:qcovhsp=100.0:qend=156.0:qstart=1.0:ref_name=RS_GCF_001598475.1_protein.faa_NZ_BCZA01000010.1_50@PF00015_full_PFAM.313.543:scovhsp=67.8:send=166.0:sstart=11.0],c77cdc8c-68b0-43dc-a0f3-ea996d8ebf8e_4@MCPsignal.79.192:1.6069[&&NHX:Sample=rhizpot1:Type=capture:besthit=76.7:bitscore=134.0:capture_class=c__Alphaproteobacteria:capture_domain=d__Bacteria:capture_family=f__Xanthobacteraceae:capture_genus=g__Bradyrhizobium:capture_order=o__Rhizobiales:capture_phylum=p__Proteobacteria:capture_species=s__Bradyrhizobium sp003020115:evalue=1.05e-40:gapopen=2.0:heptad=MCP-38H:length=120.0:mismatch=13.0:qcovhsp=100.0:qend=113.0:qstart=1.0:ref_name=RS_GCF_003075095.1_protein.faa_NZ_QCZF01000006.1_294@PF00015_full_PFAM.368.545:scovhsp=63.3:send=157.0:sstart=46.0])0.817:0.00467417[&&NHX:Sample_counter=rhizpot1--2:Type_counter=capture--2:besthit_avg=88.05000000000001:besthit_max=99.4:besthit_min=76.7:besthit_std=16.051323932934633:besthit_sum=176.10000000000002:bitscore_avg=203.0:bitscore_max=272.0:bitscore_min=134.0:bitscore_std=97.58073580374356:bitscore_sum=406.0:capture_class_counter=c__Alphaproteobacteria--1||c__Gammaproteobacteria--1:capture_domain_counter=d__Bacteria--2:capture_family_counter=f__Enterobacteriaceae--1||f__Xanthobacteraceae--1:capture_genus_counter=g__Bradyrhizobium--1||g__Pantoea--1:capture_order_counter=o__Enterobacterales--1||o__Rhizobiales--1:capture_phylum_counter=p__Proteobacteria--2:capture_species_counter=s__Bradyrhizobium sp003020115--1||s__Pantoea agglomerans--1:evalue_avg=5.25e-41:evalue_max=1.05e-40:evalue_min=8.71e-94:evalue_std=7.424621202458749e-41:evalue_sum=1.05e-40:gapopen_avg=1.0:gapopen_max=2.0:gapopen_min=0.0:gapopen_std=1.4142135623730951:gapopen_sum=2.0:gtdb_class_counter=:gtdb_domain_counter=:gtdb_family_counter=:gtdb_genus_counter=:gtdb_order_counter=:gtdb_phylum_counter=:gtdb_species_counter=:heptad_counter=MCP-36H--1||MCP-38H--1:lbd_counter=:length_avg=138.0:length_max=156.0:length_min=120.0:length_std=25.45584412271571:length_sum=276.0:mismatch_avg=7.0:mismatch_max=13.0:mismatch_min=1.0:mismatch_std=8.48528137423857:mismatch_sum=14.0:name=N1133984:qcovhsp_avg=100.0:qcovhsp_max=100.0:qcovhsp_min=100.0:qcovhsp_std=0.0:qcovhsp_sum=200.0:qend_avg=134.5:qend_max=156.0:qend_min=113.0:qend_std=30.405591591021544:qend_sum=269.0:qstart_avg=1.0:qstart_max=1.0:qstart_min=1.0:qstart_std=0.0:qstart_sum=2.0:ref_name_counter=RS_GCF_001598475.1_protein.faa_NZ_BCZA01000010.1_50@PF00015_full_PFAM.313.543--1||RS_GCF_003075095.1_protein.faa_NZ_QCZF01000006.1_294@PF00015_full_PFAM.368.545--1:scovhsp_avg=65.55:scovhsp_max=67.8:scovhsp_min=63.3:scovhsp_std=3.181980515339464:scovhsp_sum=131.1:send_avg=161.5:send_max=166.0:send_min=157.0:send_std=6.363961030678928:send_sum=323.0:sstart_avg=28.5:sstart_max=46.0:sstart_min=11.0:sstart_std=24.748737341529164:sstart_sum=57.0])0:1.8e-08[&&NHX:Sample_counter=rhizpot1--22||rhizpot3--3:Type_counter=GTDB--25||capture--25:besthit_avg=97.04210526315791:besthit_max=100.0:besthit_min=76.7:besthit_std=5.40034111982996:besthit_sum=1843.8000000000002:bitscore_avg=223.10526315789474:bitscore_max=273.0:bitscore_min=134.0:bitscore_std=48.437697368018945:bitscore_sum=4239.0:capture_class_counter=c__Alphaproteobacteria--1||c__Gammaproteobacteria--22||c__Hydrothermarchaeia--2:capture_domain_counter=d__Archaea--2||d__Bacteria--23:capture_family_counter=f__BMS3B--2||f__Burkholderiaceae--1||f__Enterobacteriaceae--13||f__Thiotrichaceae--8||f__Xanthobacteraceae--1:capture_genus_counter=g__Bradyrhizobium--1||g__Citrobacter_B--2||g__Herbaspirillum--1||g__JAADFX01--2||g__Pantoea--11||g__Thiothrix--8:capture_order_counter=o__Burkholderiales--1||o__Enterobacterales--13||o__Hydrothermarchaeales--2||o__Rhizobiales--1||o__Thiotrichales--8:capture_phylum_counter=p__Hydrothermarchaeota--2||p__Proteobacteria--23:capture_species_counter=s__Bradyrhizobium sp003020115--1||s__Citrobacter_B koseri--2||s__Herbaspirillum sp014192645--1||s__JAADFX01 sp015521615--2||s__Pantoea agglomerans--11||s__Thiothrix moscowensis--8:evalue_avg=5.6214526315789483e-42:evalue_max=1.05e-40:evalue_min=3.05e-94:evalue_std=2.4069061858728487e-41:evalue_sum=1.0680760000000001e-40:gapopen_avg=0.3157894736842105:gapopen_max=2.0:gapopen_min=0.0:gapopen_std=0.6710382982072027:gapopen_sum=6.0:gtdb_class_counter=c__Gammaproteobacteria--24||c__Negativicutes--1:gtdb_domain_counter=d__Bacteria--25:gtdb_family_counter=f__Enterobacteriaceae--24||f__Selenomonadaceae--1:gtdb_genus_counter=g__Erwinia--1||g__Kosakonia--2||g__Mixta--1||g__Pantoea--19||g__Quinella--1||g__Tatumella--1:gtdb_order_counter=o__Enterobacterales--24||o__Selenomonadales--1:gtdb_phylum_counter=p__Firmicutes_C--1||p__Proteobacteria--24:gtdb_species_counter=s__Erwinia sp001422605--1||s__Kosakonia cowanii--1||s__Kosakonia sp014490785--1||s__Mixta gaviniae--1||s__Pantoea allii--2||s__Pantoea ananatis--1||s__Pantoea anthophila--1||s__Pantoea cancerogena_A--1||s__Pantoea dispersa_B--1||s__Pantoea eucalypti--1||s__Pantoea rodasii--1||s__Pantoea sp000175935--1||s__Pantoea sp001187905--1||s__Pantoea sp002419935--1||s__Pantoea sp002434205--1||s__Pantoea sp002920175--1||s__Pantoea sp003512445--1||s__Pantoea sp008632075--1||s__Pantoea sp011752625--1||s__Pantoea sp900115075--1||s__Pantoea stewartii--1||s__Pantoea vagans--1||s__Quinella sp017455645--1||s__Tatumella sp018257515--1:heptad_counter=MCP-36H--48||MCP-38H--1||MCP-44H--1:lbd_counter=:lca_tree=f__Enterobacteriaceae:length_avg=132.10526315789474:length_max=156.0:length_min=79.0:length_std=24.72716620516819:length_sum=2510.0:mismatch_avg=2.6842105263157894:mismatch_max=13.0:mismatch_min=0.0:mismatch_std=3.801354021616616:mismatch_sum=51.0:name=N1133985:qcovhsp_avg=99.43157894736842:qcovhsp_max=100.0:qcovhsp_min=95.2:qcovhsp_std=1.2605345566151887:qcovhsp_sum=1889.2:qend_avg=131.78947368421052:qend_max=156.0:qend_min=79.0:qend_std=24.934534167536533:qend_sum=2504.0:qstart_avg=1.3157894736842106:qstart_max=3.0:qstart_min=1.0:qstart_std=0.6710382982072027:qstart_sum=25.0:ref_name_counter=RS_GCF_001598475.1_protein.faa_NZ_BCZA01000010.1_50@PF00015_full_PFAM.313.543--9||RS_GCF_003075095.1_protein.faa_NZ_QCZF01000006.1_294@PF00015_full_PFAM.368.545--1||RS_GCF_006494415.1_protein.faa_NZ_VHJA01000033.1_1@PF00015_full_PFAM.314.447--2||RS_GCF_009905795.1_protein.faa_NZ_JAAALG010000080.1_2@PF00015_full_PFAM.315.513--7:scovhsp_avg=63.82631578947369:scovhsp_max=70.2:scovhsp_min=56.1:scovhsp_std=4.428423610328467:scovhsp_sum=1212.7:send_avg=158.10526315789474:send_max=166.0:send_min=111.0:send_std=16.117260371146983:send_sum=3004.0:sstart_avg=27.473684210526315:sstart_max=54.0:sstart_min=11.0:sstart_std=16.476813409059382:sstart_sum=522.0])1:0.136988[&&NHX:Sample_counter=rhizpot1--51||rhizpot3--4||rhiztom2--1:Type_counter=GTDB--29||capture--56:besthit_avg=97.29743589743589:besthit_max=100.0:besthit_min=67.5:besthit_std=6.28090201280572:besthit_sum=3794.6:bitscore_avg=235.7948717948718:bitscore_max=275.0:bitscore_min=134.0:bitscore_std=42.705342625939906:bitscore_sum=9196.0:capture_class_counter=c__Alphaproteobacteria--1||c__Gammaproteobacteria--53||c__Hydrothermarchaeia--2:capture_domain_counter=d__Archaea--2||d__Bacteria--54:capture_family_counter=f__BMS3B--2||f__Burkholderiaceae--1||f__Enterobacteriaceae--33||f__Thiotrichaceae--19||f__Xanthobacteraceae--1:capture_genus_counter=g__Bradyrhizobium--1||g__Citrobacter_B--7||g__Herbaspirillum--1||g__JAADFX01--2||g__Pantoea--26||g__Thiothrix--19:capture_order_counter=o__Burkholderiales--1||o__Enterobacterales--33||o__Hydrothermarchaeales--2||o__Rhizobiales--1||o__Thiotrichales--19:capture_phylum_counter=p__Hydrothermarchaeota--2||p__Proteobacteria--54:capture_species_counter=s__Bradyrhizobium sp003020115--1||s__Citrobacter_B koseri--7||s__Herbaspirillum sp014192645--1||s__JAADFX01 sp015521615--2||s__Pantoea agglomerans--26||s__Thiothrix moscowensis--19:evalue_avg=2.738656418641026e-42:evalue_max=1.05e-40:evalue_min=7.5e-95:evalue_std=1.6808252861368597e-41:evalue_sum=1.06807600327e-40:gapopen_avg=0.2564102564102564:gapopen_max=3.0:gapopen_min=0.0:gapopen_std=0.677376856858741:gapopen_sum=10.0:gtdb_class_counter=c__Gammaproteobacteria--28||c__Negativicutes--1:gtdb_domain_counter=d__Bacteria--29:gtdb_family_counter=f__Enterobacteriaceae--28||f__Selenomonadaceae--1:gtdb_genus_counter=g__Erwinia--1||g__Kosakonia--2||g__Mixta--1||g__Pantoea--23||g__Quinella--1||g__Tatumella--1:gtdb_order_counter=o__Enterobacterales--28||o__Selenomonadales--1:gtdb_phylum_counter=p__Firmicutes_C--1||p__Proteobacteria--28:gtdb_species_counter=s__Erwinia sp001422605--1||s__Kosakonia cowanii--1||s__Kosakonia sp014490785--1||s__Mixta gaviniae--1||s__Pantoea agglomerans--1||s__Pantoea allii--2||s__Pantoea ananatis--1||s__Pantoea anthophila--1||s__Pantoea cancerogena_A--1||s__Pantoea deleyi--1||s__Pantoea dispersa_B--1||s__Pantoea eucalypti--1||s__Pantoea rodasii--1||s__Pantoea sp000175935--1||s__Pantoea sp001187905--1||s__Pantoea sp002419935--1||s__Pantoea sp002434205--1||s__Pantoea sp002920175--1||s__Pantoea sp003236715--1||s__Pantoea sp003512445--1||s__Pantoea sp008632075--1||s__Pantoea sp009830035--1||s__Pantoea sp011752625--1||s__Pantoea sp900115075--1||s__Pantoea stewartii--1||s__Pantoea vagans--1||s__Quinella sp017455645--1||s__Tatumella sp018257515--1:heptad_counter=MCP-36H--83||MCP-38H--1||MCP-44H--1:lbd_counter=:lca_tree=f__Enterobacteriaceae:length_avg=138.97435897435898:length_max=159.0:length_min=79.0:length_std=20.658230396887927:length_sum=5420.0:mismatch_avg=2.7948717948717947:mismatch_max=36.0:mismatch_min=0.0:mismatch_std=6.18223042351599:mismatch_sum=109.0:name=N1133986:qcovhsp_avg=99.42051282051281:qcovhsp_max=100.0:qcovhsp_min=95.2:qcovhsp_std=1.0981274701148234:qcovhsp_sum=3877.3999999999996:qend_avg=139.0:qend_max=158.0:qend_min=79.0:qend_std=20.80991666439218:qend_sum=5421.0:qstart_avg=1.5384615384615385:qstart_max=5.0:qstart_min=1.0:qstart_std=1.1202949293578628:qstart_sum=60.0:ref_name_counter=RS_GCF_001598475.1_protein.faa_NZ_BCZA01000010.1_50@PF00015_full_PFAM.313.543--26||RS_GCF_003075095.1_protein.faa_NZ_QCZF01000006.1_294@PF00015_full_PFAM.368.545--1||RS_GCF_006494375.1_protein.faa_NZ_VHIZ01000038.1_78@PF00015_full_PFAM.315.504--1||RS_GCF_006494415.1_protein.faa_NZ_VHJA01000033.1_1@PF00015_full_PFAM.314.447--2||RS_GCF_009905795.1_protein.faa_NZ_JAAALG010000080.1_2@PF00015_full_PFAM.315.513--9:scovhsp_avg=64.2717948717949:scovhsp_max=76.7:scovhsp_min=51.7:scovhsp_std=5.269622413215935:scovhsp_sum=2506.600000000001:send_avg=159.56410256410257:send_max=175.0:send_min=111.0:send_std=13.928000710032917:send_sum=6223.0:sstart_avg=21.974358974358974:sstart_max=54.0:sstart_min=8.0:sstart_std=14.631413896291376:sstart_sum=857.0],((RS_GCF_007981265.1_protein.faa_NZ_CP034363.1_2471@PF00015_full_PFAM.318.509:0.0697932[&&NHX:Type=GTDB:gtdb_class=c__Gammaproteobacteria:gtdb_domain=d__Bacteria:gtdb_family=f__Enterobacteriaceae:gtdb_genus=g__Erwinia:gtdb_order=o__Enterobacterales:gtdb_phylum=p__Proteobacteria:gtdb_species=s__Erwinia sp007981265:heptad=MCP-36H:species=d__Bacteria_p__Proteobacteria_c__Gammaproteobacteria_o__Enterobacterales_f__Enterobacteriaceae_g__Erwinia_s__Erwinia sp007981265],(RS_GCF_003937915.1_protein.faa_NZ_RHUM01000002.1_210@PF00015_full_PFAM.319.516:0.0313518[&&NHX:Type=GTDB:gtdb_class=c__Gammaproteobacteria:gtdb_domain=d__Bacteria:gtdb_family=f__Enterobacteriaceae:gtdb_genus=g__Erwinia:gtdb_order=o__Enterobacterales:gtdb_phylum=p__Proteobacteria:gtdb_species=s__Erwinia sp003937915:heptad=MCP-36H:species=d__Bacteria_p__Proteobacteria_c__Gammaproteobacteria_o__Enterobacterales_f__Enterobacteriaceae_g__Erwinia_s__Erwinia sp003937915],GB_GCA_019132875.1_protein.faa_JAHSPF010000004.1_302@PF00015_full_PFAM.314.526:0.0633419[&&NHX:Type=GTDB:gtdb_class=c__Gammaproteobacteria:gtdb_domain=d__Bacteria:gtdb_family=f__Enterobacteriaceae:gtdb_genus=g__Erwinia:gtdb_order=o__Enterobacterales:gtdb_phylum=p__Proteobacteria:gtdb_species=s__Erwinia sp019132875:heptad=MCP-36H:species=d__Bacteria_p__Proteobacteria_c__Gammaproteobacteria_o__Enterobacterales_f__Enterobacteriaceae_g__Erwinia_s__Erwinia sp019132875])0.973:0.0577835[&&NHX:Sample_counter=:Type_counter=GTDB--2:capture_class_counter=:capture_domain_counter=:capture_family_counter=:capture_genus_counter=:capture_order_counter=:capture_phylum_counter=:capture_species_counter=:evoltype=D:gtdb_class_counter=c__Gammaproteobacteria--2:gtdb_domain_counter=d__Bacteria--2:gtdb_family_counter=f__Enterobacteriaceae--2:gtdb_genus_counter=g__Erwinia--2:gtdb_order_counter=o__Enterobacterales--2:gtdb_phylum_counter=p__Proteobacteria--2:gtdb_species_counter=s__Erwinia sp003937915--1||s__Erwinia sp019132875--1:heptad_counter=MCP-36H--2:lbd_counter=:lca=d__Bacteria:lca_tree=g__Erwinia:name=N1133990:ref_name_counter=])0.463:0.0148537[&&NHX:Sample_counter=:Type_counter=GTDB--3:capture_class_counter=:capture_domain_counter=:capture_family_counter=:capture_genus_counter=:capture_order_counter=:capture_phylum_counter=:capture_species_counter=:evoltype=D:gtdb_class_counter=c__Gammaproteobacteria--3:gtdb_domain_counter=d__Bacteria--3:gtdb_family_counter=f__Enterobacteriaceae--3:gtdb_genus_counter=g__Erwinia--3:gtdb_order_counter=o__Enterobacterales--3:gtdb_phylum_counter=p__Proteobacteria--3:gtdb_species_counter=s__Erwinia sp003937915--1||s__Erwinia sp007981265--1||s__Erwinia sp019132875--1:heptad_counter=MCP-36H--3:lbd_counter=:lca=d__Bacteria:lca_tree=g__Erwinia:name=N1133991:ref_name_counter=],((c69cac93-333a-4ca1-adeb-4c25974997d7_2@MCPsignal.197.297:0.0855697[&&NHX:Sample=rhizpot1:Type=capture:capture_class=c__Gammaproteobacteria:capture_domain=d__Bacteria:capture_family=f__Enterobacteriaceae:capture_genus=g__Erwinia_B:capture_order=o__Enterobacterales:capture_phylum=p__Proteobacteria:capture_species=s__Erwinia_B gerundensis:heptad=MCP-36H],e7c63f2e-ab87-4c6e-b215-1eb9ef8f5ed7_4@MCPsignal.624.742:0.0526918[&&NHX:Sample=rhizpot1:Type=capture:capture_class=c__Gammaproteobacteria:capture_domain=d__Bacteria:capture_family=f__Enterobacteriaceae:capture_genus=g__Erwinia_B:capture_order=o__Enterobacterales:capture_phylum=p__Proteobacteria:capture_species=s__Erwinia_B gerundensis:heptad=MCP-36H])0:5e-09[&&NHX:Sample_counter=rhizpot1--2:Type_counter=capture--2:capture_class_counter=c__Gammaproteobacteria--2:capture_domain_counter=d__Bacteria--2:capture_family_counter=f__Enterobacteriaceae--2:capture_genus_counter=g__Erwinia_B--2:capture_order_counter=o__Enterobacterales--2:capture_phylum_counter=p__Proteobacteria--2:capture_species_counter=s__Erwinia_B gerundensis--2:gtdb_class_counter=:gtdb_domain_counter=:gtdb_family_counter=:gtdb_genus_counter=:gtdb_order_counter=:gtdb_phylum_counter=:gtdb_species_counter=:heptad_counter=MCP-36H--2:lbd_counter=:name=N1133994:ref_name_counter=],RS_GCF_001517405.1_protein.faa_NZ_LN907827.1_2058@PF00015_full_PFAM.318.505:5e-09[&&NHX:Type=GTDB:gtdb_class=c__Gammaproteobacteria:gtdb_domain=d__Bacteria:gtdb_family=f__Enterobacteriaceae:gtdb_genus=g__Erwinia_B:gtdb_order=o__Enterobacterales:gtdb_phylum=p__Proteobacteria:gtdb_species=s__Erwinia_B gerundensis:heptad=MCP-36H:species=d__Bacteria_p__Proteobacteria_c__Gammaproteobacteria_o__Enterobacterales_f__Enterobacteriaceae_g__Erwinia_B_s__Erwinia_B gerundensis])0.969:0.0354033[&&NHX:Sample_counter=rhizpot1--2:Type_counter=GTDB--1||capture--2:capture_class_counter=c__Gammaproteobacteria--2:capture_domain_counter=d__Bacteria--2:capture_family_counter=f__Enterobacteriaceae--2:capture_genus_counter=g__Erwinia_B--2:capture_order_counter=o__Enterobacterales--2:capture_phylum_counter=p__Proteobacteria--2:capture_species_counter=s__Erwinia_B gerundensis--2:gtdb_class_counter=c__Gammaproteobacteria--1:gtdb_domain_counter=d__Bacteria--1:gtdb_family_counter=f__Enterobacteriaceae--1:gtdb_genus_counter=g__Erwinia_B--1:gtdb_order_counter=o__Enterobacterales--1:gtdb_phylum_counter=p__Proteobacteria--1:gtdb_species_counter=s__Erwinia_B gerundensis--1:heptad_counter=MCP-36H--3:lbd_counter=:lca_tree=s__Erwinia_B gerundensis:name=N1133996:ref_name_counter=])0.991:0.0813432[&&NHX:Sample_counter=rhizpot1--2:Type_counter=GTDB--4||capture--2:capture_class_counter=c__Gammaproteobacteria--2:capture_domain_counter=d__Bacteria--2:capture_family_counter=f__Enterobacteriaceae--2:capture_genus_counter=g__Erwinia_B--2:capture_order_counter=o__Enterobacterales--2:capture_phylum_counter=p__Proteobacteria--2:capture_species_counter=s__Erwinia_B gerundensis--2:gtdb_class_counter=c__Gammaproteobacteria--4:gtdb_domain_counter=d__Bacteria--4:gtdb_family_counter=f__Enterobacteriaceae--4:gtdb_genus_counter=g__Erwinia--3||g__Erwinia_B--1:gtdb_order_counter=o__Enterobacterales--4:gtdb_phylum_counter=p__Proteobacteria--4:gtdb_species_counter=s__Erwinia sp003937915--1||s__Erwinia sp007981265--1||s__Erwinia sp019132875--1||s__Erwinia_B gerundensis--1:heptad_counter=MCP-36H--6:lbd_counter=:lca_tree=f__Enterobacteriaceae:name=N1133997:ref_name_counter=])0.359:0.00739521[&&NHX:Sample_counter=rhizpot1--53||rhizpot3--4||rhiztom2--1:Type_counter=GTDB--33||capture--58:besthit_avg=97.29743589743589:besthit_max=100.0:besthit_min=67.5:besthit_std=6.28090201280572:besthit_sum=3794.6:bitscore_avg=235.7948717948718:bitscore_max=275.0:bitscore_min=134.0:bitscore_std=42.705342625939906:bitscore_sum=9196.0:capture_class_counter=c__Alphaproteobacteria--1||c__Gammaproteobacteria--55||c__Hydrothermarchaeia--2:capture_domain_counter=d__Archaea--2||d__Bacteria--56:capture_family_counter=f__BMS3B--2||f__Burkholderiaceae--1||f__Enterobacteriaceae--35||f__Thiotrichaceae--19||f__Xanthobacteraceae--1:capture_genus_counter=g__Bradyrhizobium--1||g__Citrobacter_B--7||g__Erwinia_B--2||g__Herbaspirillum--1||g__JAADFX01--2||g__Pantoea--26||g__Thiothrix--19:capture_order_counter=o__Burkholderiales--1||o__Enterobacterales--35||o__Hydrothermarchaeales--2||o__Rhizobiales--1||o__Thiotrichales--19:capture_phylum_counter=p__Hydrothermarchaeota--2||p__Proteobacteria--56:capture_species_counter=s__Bradyrhizobium sp003020115--1||s__Citrobacter_B koseri--7||s__Erwinia_B gerundensis--2||s__Herbaspirillum sp014192645--1||s__JAADFX01 sp015521615--2||s__Pantoea agglomerans--26||s__Thiothrix moscowensis--19:evalue_avg=2.738656418641026e-42:evalue_max=1.05e-40:evalue_min=7.5e-95:evalue_std=1.6808252861368597e-41:evalue_sum=1.06807600327e-40:gapopen_avg=0.2564102564102564:gapopen_max=3.0:gapopen_min=0.0:gapopen_std=0.677376856858741:gapopen_sum=10.0:gtdb_class_counter=c__Gammaproteobacteria--32||c__Negativicutes--1:gtdb_domain_counter=d__Bacteria--33:gtdb_family_counter=f__Enterobacteriaceae--32||f__Selenomonadaceae--1:gtdb_genus_counter=g__Erwinia--4||g__Erwinia_B--1||g__Kosakonia--2||g__Mixta--1||g__Pantoea--23||g__Quinella--1||g__Tatumella--1:gtdb_order_counter=o__Enterobacterales--32||o__Selenomonadales--1:gtdb_phylum_counter=p__Firmicutes_C--1||p__Proteobacteria--32:gtdb_species_counter=s__Erwinia sp001422605--1||s__Erwinia sp003937915--1||s__Erwinia sp007981265--1||s__Erwinia sp019132875--1||s__Erwinia_B gerundensis--1||s__Kosakonia cowanii--1||s__Kosakonia sp014490785--1||s__Mixta gaviniae--1||s__Pantoea agglomerans--1||s__Pantoea allii--2||s__Pantoea ananatis--1||s__Pantoea anthophila--1||s__Pantoea cancerogena_A--1||s__Pantoea deleyi--1||s__Pantoea dispersa_B--1||s__Pantoea eucalypti--1||s__Pantoea rodasii--1||s__Pantoea sp000175935--1||s__Pantoea sp001187905--1||s__Pantoea sp002419935--1||s__Pantoea sp002434205--1||s__Pantoea sp002920175--1||s__Pantoea sp003236715--1||s__Pantoea sp003512445--1||s__Pantoea sp008632075--1||s__Pantoea sp009830035--1||s__Pantoea sp011752625--1||s__Pantoea sp900115075--1||s__Pantoea stewartii--1||s__Pantoea vagans--1||s__Quinella sp017455645--1||s__Tatumella sp018257515--1:heptad_counter=MCP-36H--89||MCP-38H--1||MCP-44H--1:lbd_counter=:lca_tree=f__Enterobacteriaceae:length_avg=138.97435897435898:length_max=159.0:length_min=79.0:length_std=20.658230396887927:length_sum=5420.0:mismatch_avg=2.7948717948717947:mismatch_max=36.0:mismatch_min=0.0:mismatch_std=6.18223042351599:mismatch_sum=109.0:name=N1133998:qcovhsp_avg=99.42051282051281:qcovhsp_max=100.0:qcovhsp_min=95.2:qcovhsp_std=1.0981274701148234:qcovhsp_sum=3877.3999999999996:qend_avg=139.0:qend_max=158.0:qend_min=79.0:qend_std=20.80991666439218:qend_sum=5421.0:qstart_avg=1.5384615384615385:qstart_max=5.0:qstart_min=1.0:qstart_std=1.1202949293578628:qstart_sum=60.0:ref_name_counter=RS_GCF_001598475.1_protein.faa_NZ_BCZA01000010.1_50@PF00015_full_PFAM.313.543--26||RS_GCF_003075095.1_protein.faa_NZ_QCZF01000006.1_294@PF00015_full_PFAM.368.545--1||RS_GCF_006494375.1_protein.faa_NZ_VHIZ01000038.1_78@PF00015_full_PFAM.315.504--1||RS_GCF_006494415.1_protein.faa_NZ_VHJA01000033.1_1@PF00015_full_PFAM.314.447--2||RS_GCF_009905795.1_protein.faa_NZ_JAAALG010000080.1_2@PF00015_full_PFAM.315.513--9:scovhsp_avg=64.2717948717949:scovhsp_max=76.7:scovhsp_min=51.7:scovhsp_std=5.269622413215935:scovhsp_sum=2506.600000000001:send_avg=159.56410256410257:send_max=175.0:send_min=111.0:send_std=13.928000710032917:send_sum=6223.0:sstart_avg=21.974358974358974:sstart_max=54.0:sstart_min=8.0:sstart_std=14.631413896291376:sstart_sum=857.0],RS_GCF_900068895.1_protein.faa_NZ_CDPK01000010.1_123@PF00015_full_PFAM.315.512:0.0765491[&&NHX:Type=GTDB:gtdb_class=c__Gammaproteobacteria:gtdb_domain=d__Bacteria:gtdb_family=f__Enterobacteriaceae:gtdb_genus=g__Erwinia:gtdb_order=o__Enterobacterales:gtdb_phylum=p__Proteobacteria:gtdb_species=s__Erwinia sp900068895:heptad=MCP-36H:species=d__Bacteria_p__Proteobacteria_c__Gammaproteobacteria_o__Enterobacterales_f__Enterobacteriaceae_g__Erwinia_s__Erwinia sp900068895])0.995:0.111137[&&NHX:Sample_counter=rhizpot1--53||rhizpot3--4||rhiztom2--1:Type_counter=GTDB--34||capture--58:besthit_avg=97.29743589743589:besthit_max=100.0:besthit_min=67.5:besthit_std=6.28090201280572:besthit_sum=3794.6:bitscore_avg=235.7948717948718:bitscore_max=275.0:bitscore_min=134.0:bitscore_std=42.705342625939906:bitscore_sum=9196.0:capture_class_counter=c__Alphaproteobacteria--1||c__Gammaproteobacteria--55||c__Hydrothermarchaeia--2:capture_domain_counter=d__Archaea--2||d__Bacteria--56:capture_family_counter=f__BMS3B--2||f__Burkholderiaceae--1||f__Enterobacteriaceae--35||f__Thiotrichaceae--19||f__Xanthobacteraceae--1:capture_genus_counter=g__Bradyrhizobium--1||g__Citrobacter_B--7||g__Erwinia_B--2||g__Herbaspirillum--1||g__JAADFX01--2||g__Pantoea--26||g__Thiothrix--19:capture_order_counter=o__Burkholderiales--1||o__Enterobacterales--35||o__Hydrothermarchaeales--2||o__Rhizobiales--1||o__Thiotrichales--19:capture_phylum_counter=p__Hydrothermarchaeota--2||p__Proteobacteria--56:capture_species_counter=s__Bradyrhizobium sp003020115--1||s__Citrobacter_B koseri--7||s__Erwinia_B gerundensis--2||s__Herbaspirillum sp014192645--1||s__JAADFX01 sp015521615--2||s__Pantoea agglomerans--26||s__Thiothrix moscowensis--19:evalue_avg=2.738656418641026e-42:evalue_max=1.05e-40:evalue_min=7.5e-95:evalue_std=1.6808252861368597e-41:evalue_sum=1.06807600327e-40:gapopen_avg=0.2564102564102564:gapopen_max=3.0:gapopen_min=0.0:gapopen_std=0.677376856858741:gapopen_sum=10.0:gtdb_class_counter=c__Gammaproteobacteria--33||c__Negativicutes--1:gtdb_domain_counter=d__Bacteria--34:gtdb_family_counter=f__Enterobacteriaceae--33||f__Selenomonadaceae--1:gtdb_genus_counter=g__Erwinia--5||g__Erwinia_B--1||g__Kosakonia--2||g__Mixta--1||g__Pantoea--23||g__Quinella--1||g__Tatumella--1:gtdb_order_counter=o__Enterobacterales--33||o__Selenomonadales--1:gtdb_phylum_counter=p__Firmicutes_C--1||p__Proteobacteria--33:gtdb_species_counter=s__Erwinia sp001422605--1||s__Erwinia sp003937915--1||s__Erwinia sp007981265--1||s__Erwinia sp019132875--1||s__Erwinia sp900068895--1||s__Erwinia_B gerundensis--1||s__Kosakonia cowanii--1||s__Kosakonia sp014490785--1||s__Mixta gaviniae--1||s__Pantoea agglomerans--1||s__Pantoea allii--2||s__Pantoea ananatis--1||s__Pantoea anthophila--1||s__Pantoea cancerogena_A--1||s__Pantoea deleyi--1||s__Pantoea dispersa_B--1||s__Pantoea eucalypti--1||s__Pantoea rodasii--1||s__Pantoea sp000175935--1||s__Pantoea sp001187905--1||s__Pantoea sp002419935--1||s__Pantoea sp002434205--1||s__Pantoea sp002920175--1||s__Pantoea sp003236715--1||s__Pantoea sp003512445--1||s__Pantoea sp008632075--1||s__Pantoea sp009830035--1||s__Pantoea sp011752625--1||s__Pantoea sp900115075--1||s__Pantoea stewartii--1||s__Pantoea vagans--1||s__Quinella sp017455645--1||s__Tatumella sp018257515--1:heptad_counter=MCP-36H--90||MCP-38H--1||MCP-44H--1:lbd_counter=:lca_tree=f__Enterobacteriaceae:length_avg=138.97435897435898:length_max=159.0:length_min=79.0:length_std=20.658230396887927:length_sum=5420.0:mismatch_avg=2.7948717948717947:mismatch_max=36.0:mismatch_min=0.0:mismatch_std=6.18223042351599:mismatch_sum=109.0:name=N1134000:qcovhsp_avg=99.42051282051281:qcovhsp_max=100.0:qcovhsp_min=95.2:qcovhsp_std=1.0981274701148234:qcovhsp_sum=3877.3999999999996:qend_avg=139.0:qend_max=158.0:qend_min=79.0:qend_std=20.80991666439218:qend_sum=5421.0:qstart_avg=1.5384615384615385:qstart_max=5.0:qstart_min=1.0:qstart_std=1.1202949293578628:qstart_sum=60.0:ref_name_counter=RS_GCF_001598475.1_protein.faa_NZ_BCZA01000010.1_50@PF00015_full_PFAM.313.543--26||RS_GCF_003075095.1_protein.faa_NZ_QCZF01000006.1_294@PF00015_full_PFAM.368.545--1||RS_GCF_006494375.1_protein.faa_NZ_VHIZ01000038.1_78@PF00015_full_PFAM.315.504--1||RS_GCF_006494415.1_protein.faa_NZ_VHJA01000033.1_1@PF00015_full_PFAM.314.447--2||RS_GCF_009905795.1_protein.faa_NZ_JAAALG010000080.1_2@PF00015_full_PFAM.315.513--9:scovhsp_avg=64.2717948717949:scovhsp_max=76.7:scovhsp_min=51.7:scovhsp_std=5.269622413215935:scovhsp_sum=2506.600000000001:send_avg=159.56410256410257:send_max=175.0:send_min=111.0:send_std=13.928000710032917:send_sum=6223.0:sstart_avg=21.974358974358974:sstart_max=54.0:sstart_min=8.0:sstart_std=14.631413896291376:sstart_sum=857.0])0.258:0.0348353[&&NHX:Sample_counter=rhizpot1--54||rhizpot3--4||rhiztom2--1:Type_counter=GTDB--124||capture--59:besthit_avg=97.3425:besthit_max=100.0:besthit_min=67.5:besthit_std=6.206402298206223:besthit_sum=3893.7:bitscore_avg=234.95:bitscore_max=275.0:bitscore_min=134.0:bitscore_std=42.491597962843166:bitscore_sum=9398.0:capture_class_counter=c__Alphaproteobacteria--1||c__Gammaproteobacteria--56||c__Hydrothermarchaeia--2:capture_domain_counter=d__Archaea--2||d__Bacteria--57:capture_family_counter=f__BMS3B--2||f__Burkholderiaceae--1||f__Enterobacteriaceae--36||f__Thiotrichaceae--19||f__Xanthobacteraceae--1:capture_genus_counter=g__Bradyrhizobium--1||g__Citrobacter_B--7||g__Erwinia_B--2||g__Herbaspirillum--1||g__JAADFX01--2||g__Pantoea--27||g__Thiothrix--19:capture_order_counter=o__Burkholderiales--1||o__Enterobacterales--36||o__Hydrothermarchaeales--2||o__Rhizobiales--1||o__Thiotrichales--19:capture_phylum_counter=p__Hydrothermarchaeota--2||p__Proteobacteria--57:capture_species_counter=s__Bradyrhizobium sp003020115--1||s__Citrobacter_B koseri--7||s__Erwinia_B gerundensis--2||s__Herbaspirillum sp014192645--1||s__JAADFX01 sp015521615--2||s__Pantoea agglomerans--26||s__Pantoea eucalypti--1||s__Thiothrix moscowensis--19:evalue_avg=2.670190008175e-42:evalue_max=1.05e-40:evalue_min=7.5e-95:evalue_std=1.6597012841031873e-41:evalue_sum=1.06807600327e-40:gapopen_avg=0.25:gapopen_max=3.0:gapopen_min=0.0:gapopen_std=0.6698641270570836:gapopen_sum=10.0:gtdb_class_counter=c__Gammaproteobacteria--123||c__Negativicutes--1:gtdb_domain_counter=d__Bacteria--124:gtdb_family_counter=f__Enterobacteriaceae--123||f__Selenomonadaceae--1:gtdb_genus_counter=g__Cronobacter--7||g__Dickeya--4||g__Erwinia--11||g__Erwinia_B--1||g__Ewingella--2||g__Kosakonia--3||g__Mixta--1||g__Pantoea--69||g__Pectobacterium--14||g__Pluralibacter--1||g__Quinella--1||g__Rahnella--7||g__Rouxiella--1||g__Tatumella--1||g__Trabulsiella--1:gtdb_order_counter=o__Enterobacterales--123||o__Selenomonadales--1:gtdb_phylum_counter=p__Firmicutes_C--1||p__Proteobacteria--123:gtdb_species_counter=s__Cronobacter condimenti--2||s__Cronobacter dublinensis--1||s__Cronobacter malonaticus--1||s__Cronobacter sakazakii--1||s__Cronobacter turicensis--1||s__Cronobacter universalis--1||s__Dickeya oryzae--1||s__Dickeya paradisiaca--1||s__Dickeya poaceiphila--1||s__Dickeya zeae--1||s__Erwinia billingiae--1||s__Erwinia mallotivora--1||s__Erwinia oleae--1||s__Erwinia psidii--1||s__Erwinia rhapontici--1||s__Erwinia sp001422605--1||s__Erwinia sp003937915--1||s__Erwinia sp007981265--1||s__Erwinia sp019132875--1||s__Erwinia sp900068895--1||s__Erwinia tracheiphila--1||s__Erwinia_B gerundensis--1||s__Ewingella americana_A--2||s__Kosakonia cowanii--1||s__Kosakonia sp014490785--2||s__Mixta gaviniae--1||s__Pantoea agglomerans--1||s__Pantoea allii--6||s__Pantoea ananatis--6||s__Pantoea anthophila--1||s__Pantoea cancerogena_A--3||s__Pantoea cypripedii--3||s__Pantoea cypripedii_A--1||s__Pantoea deleyi--1||s__Pantoea dispersa--2||s__Pantoea dispersa_B--2||s__Pantoea endophytica--1||s__Pantoea eucalypti--2||s__Pantoea eucrina--1||s__Pantoea eucrina_A--1||s__Pantoea latae--1||s__Pantoea ludwigii_A--1||s__Pantoea ludwigii_B--1||s__Pantoea piersonii--2||s__Pantoea rodasii--2||s__Pantoea rwandensis--2||s__Pantoea sp000175935--3||s__Pantoea sp000468095--2||s__Pantoea sp001187905--2||s__Pantoea sp002419935--1||s__Pantoea sp002434205--1||s__Pantoea sp002920175--2||s__Pantoea sp003236715--1||s__Pantoea sp003512445--1||s__Pantoea sp003813865--1||s__Pantoea sp008632075--1||s__Pantoea sp009830035--1||s__Pantoea sp011752625--2||s__Pantoea sp016625195--2||s__Pantoea sp018842675--1||s__Pantoea sp900115075--1||s__Pantoea sp900215435--1||s__Pantoea stewartii--4||s__Pantoea vagans--1||s__Pantoea wallisii--1||s__Pectobacterium aquaticum--1||s__Pectobacterium aroidearum--1||s__Pectobacterium atrosepticum--1||s__Pectobacterium brasiliense--1||s__Pectobacterium brasiliense_A--1||s__Pectobacterium carotovorum--1||s__Pectobacterium parmentieri--1||s__Pectobacterium peruviense--1||s__Pectobacterium polaris--1||s__Pectobacterium polonicum--1||s__Pectobacterium punjabense--1||s__Pectobacterium sp013449375--1||s__Pectobacterium wasabiae--1||s__Pectobacterium zantedeschiae--1||s__Pluralibacter gergoviae--1||s__Quinella sp017455645--1||s__Rahnella aceris--1||s__Rahnella aquatilis--1||s__Rahnella sp001422575--1||s__Rahnella sp002834385--1||s__Rahnella sp002951615--2||s__Rahnella sp004195115--1||s__Rouxiella aceris--1||s__Tatumella sp018257515--1||s__Trabulsiella guamensis--1:heptad_counter=MCP-36H--181||MCP-38H--1||MCP-44H--1:lbd_counter=:lca_tree=f__Enterobacteriaceae:length_avg=138.4:length_max=159.0:length_min=79.0:length_std=20.712686561993465:length_sum=5536.0:mismatch_avg=2.75:mismatch_max=36.0:mismatch_min=0.0:mismatch_std=6.109051712050964:mismatch_sum=110.0:name=N1134001:qcovhsp_avg=99.3125:qcovhsp_max=100.0:qcovhsp_min=95.1:qcovhsp_std=1.2812628986217527:qcovhsp_sum=3972.5:qend_avg=138.45:qend_max=158.0:qend_min=79.0:qend_std=20.833835891374346:qend_sum=5538.0:qstart_avg=1.55:qstart_max=5.0:qstart_min=1.0:qstart_std=1.1082441645256376:qstart_sum=62.0:ref_name_counter=RS_GCF_001598475.1_protein.faa_NZ_BCZA01000010.1_50@PF00015_full_PFAM.313.543--26||RS_GCF_003075095.1_protein.faa_NZ_QCZF01000006.1_294@PF00015_full_PFAM.368.545--1||RS_GCF_006494375.1_protein.faa_NZ_VHIZ01000038.1_78@PF00015_full_PFAM.315.504--1||RS_GCF_006494415.1_protein.faa_NZ_VHJA01000033.1_1@PF00015_full_PFAM.314.447--2||RS_GCF_009646115.1_protein.faa_NZ_CP045721.1_238@PF00015_full_PFAM.298.491--1||RS_GCF_009905795.1_protein.faa_NZ_JAAALG010000080.1_2@PF00015_full_PFAM.315.513--9:scovhsp_avg=64.16749999999999:scovhsp_max=76.7:scovhsp_min=51.7:scovhsp_std=5.243280804014179:scovhsp_sum=2566.7:send_avg=159.475:send_max=175.0:send_min=111.0:send_std=13.759821667001804:send_sum=6379.0:sstart_avg=22.45:sstart_max=54.0:sstart_min=8.0:sstart_std=14.752574742683446:sstart_sum=898.0])0.999:0.147159[&&NHX:Sample_counter=rhizpot1--56||rhizpot3--4||rhiztom2--1:Type_counter=GTDB--133||capture--61:besthit_avg=97.40731707317074:besthit_max=100.0:besthit_min=67.5:besthit_std=6.142368852645633:besthit_sum=3993.7000000000003:bitscore_avg=233.4390243902439:bitscore_max=275.0:bitscore_min=134.0:bitscore_std=43.058128605692914:bitscore_sum=9571.0:capture_class_counter=c__Alphaproteobacteria--1||c__Gammaproteobacteria--58||c__Hydrothermarchaeia--2:capture_domain_counter=d__Archaea--2||d__Bacteria--59:capture_family_counter=f__BMS3B--2||f__Burkholderiaceae--1||f__Enterobacteriaceae--38||f__Thiotrichaceae--19||f__Xanthobacteraceae--1:capture_genus_counter=g__Bradyrhizobium--1||g__Citrobacter_B--7||g__Erwinia--2||g__Erwinia_B--2||g__Herbaspirillum--1||g__JAADFX01--2||g__Pantoea--27||g__Thiothrix--19:capture_order_counter=o__Burkholderiales--1||o__Enterobacterales--38||o__Hydrothermarchaeales--2||o__Rhizobiales--1||o__Thiotrichales--19:capture_phylum_counter=p__Hydrothermarchaeota--2||p__Proteobacteria--59:capture_species_counter=s__Bradyrhizobium sp003020115--1||s__Citrobacter_B koseri--7||s__Erwinia billingiae--2||s__Erwinia_B gerundensis--2||s__Herbaspirillum sp014192645--1||s__JAADFX01 sp015521615--2||s__Pantoea agglomerans--26||s__Pantoea eucalypti--1||s__Thiothrix moscowensis--19:evalue_avg=2.6050634226097573e-42:evalue_max=1.05e-40:evalue_min=7.5e-95:evalue_std=1.6393541860204746e-41:evalue_sum=1.0680760032700005e-40:gapopen_avg=0.24390243902439024:gapopen_max=3.0:gapopen_min=0.0:gapopen_std=0.6625891564490792:gapopen_sum=10.0:gtdb_class_counter=c__Gammaproteobacteria--132||c__Negativicutes--1:gtdb_domain_counter=d__Bacteria--133:gtdb_family_counter=f__Enterobacteriaceae--132||f__Selenomonadaceae--1:gtdb_genus_counter=g__Cronobacter--7||g__Dickeya--5||g__Erwinia--18||g__Erwinia_B--1||g__Ewingella--2||g__Kosakonia--3||g__Mixta--1||g__Pantoea--69||g__Pectobacterium--14||g__Pluralibacter--1||g__Quinella--1||g__Rahnella--7||g__Rouxiella--2||g__Tatumella--1||g__Trabulsiella--1:gtdb_order_counter=o__Enterobacterales--132||o__Selenomonadales--1:gtdb_phylum_counter=p__Firmicutes_C--1||p__Proteobacteria--132:gtdb_species_counter=s__Cronobacter condimenti--2||s__Cronobacter dublinensis--1||s__Cronobacter malonaticus--1||s__Cronobacter sakazakii--1||s__Cronobacter turicensis--1||s__Cronobacter universalis--1||s__Dickeya oryzae--1||s__Dickeya paradisiaca--1||s__Dickeya poaceiphila--2||s__Dickeya zeae--1||s__Erwinia aphidicola--1||s__Erwinia billingiae--2||s__Erwinia mallotivora--1||s__Erwinia oleae--1||s__Erwinia persicina--1||s__Erwinia persicina_A--1||s__Erwinia psidii--1||s__Erwinia rhapontici--2||s__Erwinia sp001422605--1||s__Erwinia sp003937915--1||s__Erwinia sp007981265--1||s__Erwinia sp009738185--1||s__Erwinia sp019132875--1||s__Erwinia sp900068895--1||s__Erwinia toletana--1||s__Erwinia tracheiphila--1||s__Erwinia_B gerundensis--1||s__Ewingella americana_A--2||s__Kosakonia cowanii--1||s__Kosakonia sp014490785--2||s__Mixta gaviniae--1||s__Pantoea agglomerans--1||s__Pantoea allii--6||s__Pantoea ananatis--6||s__Pantoea anthophila--1||s__Pantoea cancerogena_A--3||s__Pantoea cypripedii--3||s__Pantoea cypripedii_A--1||s__Pantoea deleyi--1||s__Pantoea dispersa--2||s__Pantoea dispersa_B--2||s__Pantoea endophytica--1||s__Pantoea eucalypti--2||s__Pantoea eucrina--1||s__Pantoea eucrina_A--1||s__Pantoea latae--1||s__Pantoea ludwigii_A--1||s__Pantoea ludwigii_B--1||s__Pantoea piersonii--2||s__Pantoea rodasii--2||s__Pantoea rwandensis--2||s__Pantoea sp000175935--3||s__Pantoea sp000468095--2||s__Pantoea sp001187905--2||s__Pantoea sp002419935--1||s__Pantoea sp002434205--1||s__Pantoea sp002920175--2||s__Pantoea sp003236715--1||s__Pantoea sp003512445--1||s__Pantoea sp003813865--1||s__Pantoea sp008632075--1||s__Pantoea sp009830035--1||s__Pantoea sp011752625--2||s__Pantoea sp016625195--2||s__Pantoea sp018842675--1||s__Pantoea sp900115075--1||s__Pantoea sp900215435--1||s__Pantoea stewartii--4||s__Pantoea vagans--1||s__Pantoea wallisii--1||s__Pectobacterium aquaticum--1||s__Pectobacterium aroidearum--1||s__Pectobacterium atrosepticum--1||s__Pectobacterium brasiliense--1||s__Pectobacterium brasiliense_A--1||s__Pectobacterium carotovorum--1||s__Pectobacterium parmentieri--1||s__Pectobacterium peruviense--1||s__Pectobacterium polaris--1||s__Pectobacterium polonicum--1||s__Pectobacterium punjabense--1||s__Pectobacterium sp013449375--1||s__Pectobacterium wasabiae--1||s__Pectobacterium zantedeschiae--1||s__Pluralibacter gergoviae--1||s__Quinella sp017455645--1||s__Rahnella aceris--1||s__Rahnella aquatilis--1||s__Rahnella sp001422575--1||s__Rahnella sp002834385--1||s__Rahnella sp002951615--2||s__Rahnella sp004195115--1||s__Rouxiella aceris--2||s__Tatumella sp018257515--1||s__Trabulsiella guamensis--1:heptad_counter=MCP-36H--192||MCP-38H--1||MCP-44H--1:lbd_counter=UNKNOWN--2:lca_tree=f__Enterobacteriaceae:length_avg=137.46341463414635:length_max=159.0:length_min=79.0:length_std=21.313255923222535:length_sum=5636.0:mismatch_avg=2.682926829268293:mismatch_max=36.0:mismatch_min=0.0:mismatch_std=6.0474747803948885:mismatch_sum=110.0:name=N1134002:qcovhsp_avg=99.32926829268293:qcovhsp_max=100.0:qcovhsp_min=95.1:qcovhsp_std=1.2696936446322447:qcovhsp_sum=4072.5:qend_avg=137.5121951219512:qend_max=158.0:qend_min=79.0:qend_std=21.430261257412976:qend_sum=5638.0:qstart_avg=1.5365853658536586:qstart_max=5.0:qstart_min=1.0:qstart_std=1.0976693713411556:qstart_sum=63.0:ref_name_counter=RS_GCF_000196615.1_protein.faa_NC_014306.1_1250@PF00015_full_PFAM.312.512--1||RS_GCF_001598475.1_protein.faa_NZ_BCZA01000010.1_50@PF00015_full_PFAM.313.543--26||RS_GCF_003075095.1_protein.faa_NZ_QCZF01000006.1_294@PF00015_full_PFAM.368.545--1||RS_GCF_006494375.1_protein.faa_NZ_VHIZ01000038.1_78@PF00015_full_PFAM.315.504--1||RS_GCF_006494415.1_protein.faa_NZ_VHJA01000033.1_1@PF00015_full_PFAM.314.447--2||RS_GCF_009646115.1_protein.faa_NZ_CP045721.1_238@PF00015_full_PFAM.298.491--1||RS_GCF_009905795.1_protein.faa_NZ_JAAALG010000080.1_2@PF00015_full_PFAM.315.513--9:scovhsp_avg=63.821951219512194:scovhsp_max=76.7:scovhsp_min=50.0:scovhsp_std=5.630298046956392:scovhsp_sum=2616.7:send_avg=158.3170731707317:send_max=175.0:send_min=111.0:send_std=15.47811200435997:send_sum=6491.0:sstart_avg=22.21951219512195:sstart_max=54.0:sstart_min=8.0:sstart_std=14.641571287129587:sstart_sum=911.0])0.724:0.0862803[&&NHX:Sample_counter=rhizpot1--56||rhizpot3--4||rhiztom2--1||rhiztom3--1:Type_counter=GTDB--135||capture--62:besthit_avg=97.40731707317074:besthit_max=100.0:besthit_min=67.5:besthit_std=6.142368852645633:besthit_sum=3993.7000000000003:bitscore_avg=233.4390243902439:bitscore_max=275.0:bitscore_min=134.0:bitscore_std=43.058128605692914:bitscore_sum=9571.0:capture_class_counter=c__Alphaproteobacteria--1||c__Gammaproteobacteria--59||c__Hydrothermarchaeia--2:capture_domain_counter=d__Archaea--2||d__Bacteria--60:capture_family_counter=f__BMS3B--2||f__Burkholderiaceae--2||f__Enterobacteriaceae--38||f__Thiotrichaceae--19||f__Xanthobacteraceae--1:capture_genus_counter=g__Bradyrhizobium--1||g__Caballeronia--1||g__Citrobacter_B--7||g__Erwinia--2||g__Erwinia_B--2||g__Herbaspirillum--1||g__JAADFX01--2||g__Pantoea--27||g__Thiothrix--19:capture_order_counter=o__Burkholderiales--2||o__Enterobacterales--38||o__Hydrothermarchaeales--2||o__Rhizobiales--1||o__Thiotrichales--19:capture_phylum_counter=p__Hydrothermarchaeota--2||p__Proteobacteria--60:capture_species_counter=s__Bradyrhizobium sp003020115--1||s__Caballeronia zhejiangensis--1||s__Citrobacter_B koseri--7||s__Erwinia billingiae--2||s__Erwinia_B gerundensis--2||s__Herbaspirillum sp014192645--1||s__JAADFX01 sp015521615--2||s__Pantoea agglomerans--26||s__Pantoea eucalypti--1||s__Thiothrix moscowensis--19:evalue_avg=2.6050634226097573e-42:evalue_max=1.05e-40:evalue_min=7.5e-95:evalue_std=1.6393541860204746e-41:evalue_sum=1.0680760032700005e-40:gapopen_avg=0.24390243902439024:gapopen_max=3.0:gapopen_min=0.0:gapopen_std=0.6625891564490792:gapopen_sum=10.0:gtdb_class_counter=c__Gammaproteobacteria--134||c__Negativicutes--1:gtdb_domain_counter=d__Bacteria--135:gtdb_family_counter=f__Enterobacteriaceae--134||f__Selenomonadaceae--1:gtdb_genus_counter=g__Cronobacter--7||g__Dickeya--5||g__Erwinia--18||g__Erwinia_B--1||g__Ewingella--2||g__Franconibacter--1||g__Kosakonia--3||g__Mixta--1||g__Pantoea--70||g__Pectobacterium--14||g__Pluralibacter--1||g__Quinella--1||g__Rahnella--7||g__Rouxiella--2||g__Tatumella--1||g__Trabulsiella--1:gtdb_order_counter=o__Enterobacterales--134||o__Selenomonadales--1:gtdb_phylum_counter=p__Firmicutes_C--1||p__Proteobacteria--134:gtdb_species_counter=s__Cronobacter condimenti--2||s__Cronobacter dublinensis--1||s__Cronobacter malonaticus--1||s__Cronobacter sakazakii--1||s__Cronobacter turicensis--1||s__Cronobacter universalis--1||s__Dickeya oryzae--1||s__Dickeya paradisiaca--1||s__Dickeya poaceiphila--2||s__Dickeya zeae--1||s__Erwinia aphidicola--1||s__Erwinia billingiae--2||s__Erwinia mallotivora--1||s__Erwinia oleae--1||s__Erwinia persicina--1||s__Erwinia persicina_A--1||s__Erwinia psidii--1||s__Erwinia rhapontici--2||s__Erwinia sp001422605--1||s__Erwinia sp003937915--1||s__Erwinia sp007981265--1||s__Erwinia sp009738185--1||s__Erwinia sp019132875--1||s__Erwinia sp900068895--1||s__Erwinia toletana--1||s__Erwinia tracheiphila--1||s__Erwinia_B gerundensis--1||s__Ewingella americana_A--2||s__Franconibacter pulveris--1||s__Kosakonia cowanii--1||s__Kosakonia sp014490785--2||s__Mixta gaviniae--1||s__Pantoea agglomerans--1||s__Pantoea allii--6||s__Pantoea ananatis--6||s__Pantoea anthophila--1||s__Pantoea cancerogena_A--3||s__Pantoea cypripedii--3||s__Pantoea cypripedii_A--1||s__Pantoea deleyi--1||s__Pantoea dispersa--2||s__Pantoea dispersa_B--2||s__Pantoea endophytica--1||s__Pantoea eucalypti--2||s__Pantoea eucrina--1||s__Pantoea eucrina_A--1||s__Pantoea latae--1||s__Pantoea ludwigii_A--1||s__Pantoea ludwigii_B--1||s__Pantoea mediterraneensis--1||s__Pantoea piersonii--2||s__Pantoea rodasii--2||s__Pantoea rwandensis--2||s__Pantoea sp000175935--3||s__Pantoea sp000468095--2||s__Pantoea sp001187905--2||s__Pantoea sp002419935--1||s__Pantoea sp002434205--1||s__Pantoea sp002920175--2||s__Pantoea sp003236715--1||s__Pantoea sp003512445--1||s__Pantoea sp003813865--1||s__Pantoea sp008632075--1||s__Pantoea sp009830035--1||s__Pantoea sp011752625--2||s__Pantoea sp016625195--2||s__Pantoea sp018842675--1||s__Pantoea sp900115075--1||s__Pantoea sp900215435--1||s__Pantoea stewartii--4||s__Pantoea vagans--1||s__Pantoea wallisii--1||s__Pectobacterium aquaticum--1||s__Pectobacterium aroidearum--1||s__Pectobacterium atrosepticum--1||s__Pectobacterium brasiliense--1||s__Pectobacterium brasiliense_A--1||s__Pectobacterium carotovorum--1||s__Pectobacterium parmentieri--1||s__Pectobacterium peruviense--1||s__Pectobacterium polaris--1||s__Pectobacterium polonicum--1||s__Pectobacterium punjabense--1||s__Pectobacterium sp013449375--1||s__Pectobacterium wasabiae--1||s__Pectobacterium zantedeschiae--1||s__Pluralibacter gergoviae--1||s__Quinella sp017455645--1||s__Rahnella aceris--1||s__Rahnella aquatilis--1||s__Rahnella sp001422575--1||s__Rahnella sp002834385--1||s__Rahnella sp002951615--2||s__Rahnella sp004195115--1||s__Rouxiella aceris--2||s__Tatumella sp018257515--1||s__Trabulsiella guamensis--1:heptad_counter=MCP-36H--195||MCP-38H--1||MCP-44H--1:lbd_counter=UNKNOWN--2:lca_tree=f__Enterobacteriaceae:length_avg=137.46341463414635:length_max=159.0:length_min=79.0:length_std=21.313255923222535:length_sum=5636.0:mismatch_avg=2.682926829268293:mismatch_max=36.0:mismatch_min=0.0:mismatch_std=6.0474747803948885:mismatch_sum=110.0:name=N1134003:qcovhsp_avg=99.32926829268293:qcovhsp_max=100.0:qcovhsp_min=95.1:qcovhsp_std=1.2696936446322447:qcovhsp_sum=4072.5:qend_avg=137.5121951219512:qend_max=158.0:qend_min=79.0:qend_std=21.430261257412976:qend_sum=5638.0:qstart_avg=1.5365853658536586:qstart_max=5.0:qstart_min=1.0:qstart_std=1.0976693713411556:qstart_sum=63.0:ref_name_counter=RS_GCF_000196615.1_protein.faa_NC_014306.1_1250@PF00015_full_PFAM.312.512--1||RS_GCF_001598475.1_protein.faa_NZ_BCZA01000010.1_50@PF00015_full_PFAM.313.543--26||RS_GCF_003075095.1_protein.faa_NZ_QCZF01000006.1_294@PF00015_full_PFAM.368.545--1||RS_GCF_006494375.1_protein.faa_NZ_VHIZ01000038.1_78@PF00015_full_PFAM.315.504--1||RS_GCF_006494415.1_protein.faa_NZ_VHJA01000033.1_1@PF00015_full_PFAM.314.447--2||RS_GCF_009646115.1_protein.faa_NZ_CP045721.1_238@PF00015_full_PFAM.298.491--1||RS_GCF_009905795.1_protein.faa_NZ_JAAALG010000080.1_2@PF00015_full_PFAM.315.513--9:scovhsp_avg=63.821951219512194:scovhsp_max=76.7:scovhsp_min=50.0:scovhsp_std=5.630298046956392:scovhsp_sum=2616.7:send_avg=158.3170731707317:send_max=175.0:send_min=111.0:send_std=15.47811200435997:send_sum=6491.0:sstart_avg=22.21951219512195:sstart_max=54.0:sstart_min=8.0:sstart_std=14.641571287129587:sstart_sum=911.0],((((RS_GCF_013426895.1_protein.faa_NZ_AP023174.1_2039@PF00015_full_PFAM.341.530:0.0188875[&&NHX:Type=GTDB:gtdb_class=c__Gammaproteobacteria:gtdb_domain=d__Bacteria:gtdb_family=f__Burkholderiaceae:gtdb_genus=g__Paraburkholderia:gtdb_order=o__Burkholderiales:gtdb_phylum=p__Proteobacteria:gtdb_species=s__Paraburkholderia sp013426895:heptad=MCP-36H:species=d__Bacteria_p__Proteobacteria_c__Gammaproteobacteria_o__Burkholderiales_f__Burkholderiaceae_g__Paraburkholderia_s__Paraburkholderia sp013426895],((RS_GCF_003121405.1_protein.faa_NZ_QBUY01000117.1_17@PF00015_full_PFAM.364.553:0.00532903[&&NHX:Type=GTDB:gtdb_class=c__Gammaproteobacteria:gtdb_domain=d__Bacteria:gtdb_family=f__Burkholderiaceae:gtdb_genus=g__Paraburkholderia:gtdb_order=o__Burkholderiales:gtdb_phylum=p__Proteobacteria:gtdb_species=s__Paraburkholderia sp003121405:heptad=MCP-36H:species=d__Bacteria_p__Proteobacteria_c__Gammaproteobacteria_o__Burkholderiales_f__Burkholderiaceae_g__Paraburkholderia_s__Paraburkholderia sp003121405],(RS_GCF_017104715.1_protein.faa_NZ_JAAGPI010000010.1_148@PF00015_full_PFAM.323.511:0.0133462[&&NHX:Type=GTDB:gtdb_class=c__Gammaproteobacteria:gtdb_domain=d__Bacteria:gtdb_family=f__Burkholderiaceae:gtdb_genus=g__Paraburkholderia:gtdb_order=o__Burkholderiales:gtdb_phylum=p__Proteobacteria:gtdb_species=s__Paraburkholderia sp017104715:heptad=MCP-36H:species=d__Bacteria_p__Proteobacteria_c__Gammaproteobacteria_o__Burkholderiales_f__Burkholderiaceae_g__Paraburkholderia_s__Paraburkholderia sp017104715],RS_GCF_002902945.1_protein.faa_NZ_CP026101.1_1942@PF00015_full_PFAM.387.576:0.0179536[&&NHX:Type=GTDB:gtdb_class=c__Gammaproteobacteria:gtdb_domain=d__Bacteria:gtdb_family=f__Burkholderiaceae:gtdb_genus=g__Paraburkholderia:gtdb_order=o__Burkholderiales:gtdb_phylum=p__Proteobacteria:gtdb_species=s__Paraburkholderia caribensis:heptad=MCP-36H:species=d__Bacteria_p__Proteobacteria_c__Gammaproteobacteria_o__Burkholderiales_f__Burkholderiaceae_g__Paraburkholderia_s__Paraburkholderia caribensis])0.285:0.00749374[&&NHX:Sample_counter=:Type_counter=GTDB--2:capture_class_counter=:capture_domain_counter=:capture_family_counter=:capture_genus_counter=:capture_order_counter=:capture_phylum_counter=:capture_species_counter=:evoltype=D:gtdb_class_counter=c__Gammaproteobacteria--2:gtdb_domain_counter=d__Bacteria--2:gtdb_family_counter=f__Burkholderiaceae--2:gtdb_genus_counter=g__Paraburkholderia--2:gtdb_order_counter=o__Burkholderiales--2:gtdb_phylum_counter=p__Proteobacteria--2:gtdb_species_counter=s__Paraburkholderia caribensis--1||s__Paraburkholderia sp017104715--1:heptad_counter=MCP-36H--2:lbd_counter=:lca=d__Bacteria:lca_tree=g__Paraburkholderia:name=N1134008:ref_name_counter=])0.741:0.00612908[&&NHX:Sample_counter=:Type_counter=GTDB--3:capture_class_counter=:capture_domain_counter=:capture_family_counter=:capture_genus_counter=:capture_order_counter=:capture_phylum_counter=:capture_species_counter=:evoltype=D:gtdb_class_counter=c__Gammaproteobacteria--3:gtdb_domain_counter=d__Bacteria--3:gtdb_family_counter=f__Burkholderiaceae--3:gtdb_genus_counter=g__Paraburkholderia--3:gtdb_order_counter=o__Burkholderiales--3:gtdb_phylum_counter=p__Proteobacteria--3:gtdb_species_counter=s__Paraburkholderia caribensis--1||s__Paraburkholderia sp003121405--1||s__Paraburkholderia sp017104715--1:heptad_counter=MCP-36H--3:lbd_counter=:lca=d__Bacteria:lca_tree=g__Paraburkholderia:name=N1134009:ref_name_counter=],(RS_GCF_013426915.1_protein.faa_NZ_AP023179.1_2156@PF00015_full_PFAM.324.516:5e-09[&&NHX:Type=GTDB:gtdb_class=c__Gammaproteobacteria:gtdb_domain=d__Bacteria:gtdb_family=f__Burkholderiaceae:gtdb_genus=g__Paraburkholderia:gtdb_order=o__Burkholderiales:gtdb_phylum=p__Proteobacteria:gtdb_species=s__Paraburkholderia sp013426915:heptad=MCP-36H:species=d__Bacteria_p__Proteobacteria_c__Gammaproteobacteria_o__Burkholderiales_f__Burkholderiaceae_g__Paraburkholderia_s__Paraburkholderia sp013426915],(RS_GCF_002902965.1_protein.faa_NZ_CP026105.1_2103@PF00015_full_PFAM.364.553:5e-09[&&NHX:Type=GTDB:gtdb_class=c__Gammaproteobacteria:gtdb_domain=d__Bacteria:gtdb_family=f__Burkholderiaceae:gtdb_genus=g__Paraburkholderia:gtdb_order=o__Burkholderiales:gtdb_phylum=p__Proteobacteria:gtdb_species=s__Paraburkholderia hospita:heptad=MCP-36H:species=d__Bacteria_p__Proteobacteria_c__Gammaproteobacteria_o__Burkholderiales_f__Burkholderiaceae_g__Paraburkholderia_s__Paraburkholderia hospita],RS_GCF_002902925.1_protein.faa_NZ_CP026111.1_1931@PF00015_full_PFAM.365.554:0.00762537[&&NHX:Type=GTDB:gtdb_class=c__Gammaproteobacteria:gtdb_domain=d__Bacteria:gtdb_family=f__Burkholderiaceae:gtdb_genus=g__Paraburkholderia:gtdb_order=o__Burkholderiales:gtdb_phylum=p__Proteobacteria:gtdb_species=s__Paraburkholderia terrae:heptad=MCP-36H:species=d__Bacteria_p__Proteobacteria_c__Gammaproteobacteria_o__Burkholderiales_f__Burkholderiaceae_g__Paraburkholderia_s__Paraburkholderia terrae])0.855:0.00376232[&&NHX:Sample_counter=:Type_counter=GTDB--2:capture_class_counter=:capture_domain_counter=:capture_family_counter=:capture_genus_counter=:capture_order_counter=:capture_phylum_counter=:capture_species_counter=:evoltype=D:gtdb_class_counter=c__Gammaproteobacteria--2:gtdb_domain_counter=d__Bacteria--2:gtdb_family_counter=f__Burkholderiaceae--2:gtdb_genus_counter=g__Paraburkholderia--2:gtdb_order_counter=o__Burkholderiales--2:gtdb_phylum_counter=p__Proteobacteria--2:gtdb_species_counter=s__Paraburkholderia hospita--1||s__Paraburkholderia terrae--1:heptad_counter=MCP-36H--2:lbd_counter=:lca=d__Bacteria:lca_tree=g__Paraburkholderia:name=N1134013:ref_name_counter=])0.769:0.00398982[&&NHX:Sample_counter=:Type_counter=GTDB--3:capture_class_counter=:capture_domain_counter=:capture_family_counter=:capture_genus_counter=:capture_order_counter=:capture_phylum_counter=:capture_species_counter=:evoltype=D:gtdb_class_counter=c__Gammaproteobacteria--3:gtdb_domain_counter=d__Bacteria--3:gtdb_family_counter=f__Burkholderiaceae--3:gtdb_genus_counter=g__Paraburkholderia--3:gtdb_order_counter=o__Burkholderiales--3:gtdb_phylum_counter=p__Proteobacteria--3:gtdb_species_counter=s__Paraburkholderia hospita--1||s__Paraburkholderia sp013426915--1||s__Paraburkholderia terrae--1:heptad_counter=MCP-36H--3:lbd_counter=:lca=d__Bacteria:lca_tree=g__Paraburkholderia:name=N1134014:ref_name_counter=])0.257:0.00483111[&&NHX:Sample_counter=:Type_counter=GTDB--6:capture_class_counter=:capture_domain_counter=:capture_family_counter=:capture_genus_counter=:capture_order_counter=:capture_phylum_counter=:capture_species_counter=:evoltype=D:gtdb_class_counter=c__Gammaproteobacteria--6:gtdb_domain_counter=d__Bacteria--6:gtdb_family_counter=f__Burkholderiaceae--6:gtdb_genus_counter=g__Paraburkholderia--6:gtdb_order_counter=o__Burkholderiales--6:gtdb_phylum_counter=p__Proteobacteria--6:gtdb_species_counter=s__Paraburkholderia caribensis--1||s__Paraburkholderia hospita--1||s__Paraburkholderia sp003121405--1||s__Paraburkholderia sp013426915--1||s__Paraburkholderia sp017104715--1||s__Paraburkholderia terrae--1:heptad_counter=MCP-36H--6:lbd_counter=:lca=d__Bacteria:lca_tree=g__Paraburkholderia:name=N1134015:ref_name_counter=])0.983:0.0527015[&&NHX:Sample_counter=:Type_counter=GTDB--7:capture_class_counter=:capture_domain_counter=:capture_family_counter=:capture_genus_counter=:capture_order_counter=:capture_phylum_counter=:capture_species_counter=:evoltype=D:gtdb_class_counter=c__Gammaproteobacteria--7:gtdb_domain_counter=d__Bacteria--7:gtdb_family_counter=f__Burkholderiaceae--7:gtdb_genus_counter=g__Paraburkholderia--7:gtdb_order_counter=o__Burkholderiales--7:gtdb_phylum_counter=p__Proteobacteria--7:gtdb_species_counter=s__Paraburkholderia caribensis--1||s__Paraburkholderia hospita--1||s__Paraburkholderia sp003121405--1||s__Paraburkholderia sp013426895--1||s__Paraburkholderia sp013426915--1||s__Paraburkholderia sp017104715--1||s__Paraburkholderia terrae--1:heptad_counter=MCP-36H--7:lbd_counter=:lca=d__Bacteria:lca_tree=g__Paraburkholderia:name=N1134016:ref_name_counter=],(RS_GCF_001544495.1_protein.faa_NZ_FCNZ02000017.1_68@PF00015_full_PFAM.320.509:0.0986572[&&NHX:Type=GTDB:gtdb_class=c__Gammaproteobacteria:gtdb_domain=d__Bacteria:gtdb_family=f__Burkholderiaceae:gtdb_genus=g__Caballeronia:gtdb_order=o__Burkholderiales:gtdb_phylum=p__Proteobacteria:gtdb_species=s__Caballeronia telluris:heptad=MCP-36H:species=d__Bacteria_p__Proteobacteria_c__Gammaproteobacteria_o__Burkholderiales_f__Burkholderiaceae_g__Caballeronia_s__Caballeronia telluris],(RS_GCF_905397275.1_protein.faa_NZ_CAJPUY010000016.1_47@PF00015_full_PFAM.332.517:0.125517[&&NHX:Type=GTDB:gtdb_class=c__Gammaproteobacteria:gtdb_domain=d__Bacteria:gtdb_family=f__Burkholderiaceae:gtdb_genus=g__Cupriavidus:gtdb_order=o__Burkholderiales:gtdb_phylum=p__Proteobacteria:gtdb_species=s__Cupriavidus yeoncheonensis:heptad=MCP-36H:species=d__Bacteria_p__Proteobacteria_c__Gammaproteobacteria_o__Burkholderiales_f__Burkholderiaceae_g__Cupriavidus_s__Cupriavidus yeoncheonensis],(RS_GCF_904848665.1_protein.faa_NZ_CAJHCQ010000025.1_44@PF00015_full_PFAM.312.503:0.0848255[&&NHX:Type=GTDB:gtdb_class=c__Gammaproteobacteria:gtdb_domain=d__Bacteria:gtdb_family=f__Burkholderiaceae:gtdb_genus=g__Paraburkholderia:gtdb_order=o__Burkholderiales:gtdb_phylum=p__Proteobacteria:gtdb_species=s__Paraburkholderia hiiakae:heptad=MCP-36H:species=d__Bacteria_p__Proteobacteria_c__Gammaproteobacteria_o__Burkholderiales_f__Burkholderiaceae_g__Paraburkholderia_s__Paraburkholderia hiiakae],(RS_GCF_001544575.2_protein.faa_NZ_FCNY02000021.1_50@PF00015_full_PFAM.315.513:0.0195471[&&NHX:Type=GTDB:gtdb_class=c__Gammaproteobacteria:gtdb_domain=d__Bacteria:gtdb_family=f__Burkholderiaceae:gtdb_genus=g__Caballeronia:gtdb_order=o__Burkholderiales:gtdb_phylum=p__Proteobacteria:gtdb_species=s__Caballeronia cordobensis:heptad=MCP-36H:species=d__Bacteria_p__Proteobacteria_c__Gammaproteobacteria_o__Burkholderiales_f__Burkholderiaceae_g__Caballeronia_s__Caballeronia cordobensis],RS_GCF_001544915.2_protein.faa_NZ_FCOE02000037.1_19@PF00015_full_PFAM.310.511:0.0173327[&&NHX:Type=GTDB:gtdb_class=c__Gammaproteobacteria:gtdb_domain=d__Bacteria:gtdb_family=f__Burkholderiaceae:gtdb_genus=g__Caballeronia:gtdb_order=o__Burkholderiales:gtdb_phylum=p__Proteobacteria:gtdb_species=s__Caballeronia pedi:heptad=MCP-36H:species=d__Bacteria_p__Proteobacteria_c__Gammaproteobacteria_o__Burkholderiales_f__Burkholderiaceae_g__Caballeronia_s__Caballeronia pedi])0.998:0.106345[&&NHX:Sample_counter=:Type_counter=GTDB--2:capture_class_counter=:capture_domain_counter=:capture_family_counter=:capture_genus_counter=:capture_order_counter=:capture_phylum_counter=:capture_species_counter=:evoltype=D:gtdb_class_counter=c__Gammaproteobacteria--2:gtdb_domain_counter=d__Bacteria--2:gtdb_family_counter=f__Burkholderiaceae--2:gtdb_genus_counter=g__Caballeronia--2:gtdb_order_counter=o__Burkholderiales--2:gtdb_phylum_counter=p__Proteobacteria--2:gtdb_species_counter=s__Caballeronia cordobensis--1||s__Caballeronia pedi--1:heptad_counter=MCP-36H--2:lbd_counter=:lca=d__Bacteria:lca_tree=g__Caballeronia:name=N1134022:ref_name_counter=])0.869:0.0314989[&&NHX:Sample_counter=:Type_counter=GTDB--3:capture_class_counter=:capture_domain_counter=:capture_family_counter=:capture_genus_counter=:capture_order_counter=:capture_phylum_counter=:capture_species_counter=:evoltype=D:gtdb_class_counter=c__Gammaproteobacteria--3:gtdb_domain_counter=d__Bacteria--3:gtdb_family_counter=f__Burkholderiaceae--3:gtdb_genus_counter=g__Caballeronia--2||g__Paraburkholderia--1:gtdb_order_counter=o__Burkholderiales--3:gtdb_phylum_counter=p__Proteobacteria--3:gtdb_species_counter=s__Caballeronia cordobensis--1||s__Caballeronia pedi--1||s__Paraburkholderia hiiakae--1:heptad_counter=MCP-36H--3:lbd_counter=:lca=d__Bacteria:lca_tree=f__Burkholderiaceae:name=N1134023:ref_name_counter=])0.931:0.0495157[&&NHX:Sample_counter=:Type_counter=GTDB--4:capture_class_counter=:capture_domain_counter=:capture_family_counter=:capture_genus_counter=:capture_order_counter=:capture_phylum_counter=:capture_species_counter=:evoltype=D:gtdb_class_counter=c__Gammaproteobacteria--4:gtdb_domain_counter=d__Bacteria--4:gtdb_family_counter=f__Burkholderiaceae--4:gtdb_genus_counter=g__Caballeronia--2||g__Cupriavidus--1||g__Paraburkholderia--1:gtdb_order_counter=o__Burkholderiales--4:gtdb_phylum_counter=p__Proteobacteria--4:gtdb_species_counter=s__Caballeronia cordobensis--1||s__Caballeronia pedi--1||s__Cupriavidus yeoncheonensis--1||s__Paraburkholderia hiiakae--1:heptad_counter=MCP-36H--4:lbd_counter=:lca=d__Bacteria:lca_tree=f__Burkholderiaceae:name=N1134024:ref_name_counter=])0.409:0.0090311[&&NHX:Sample_counter=:Type_counter=GTDB--5:capture_class_counter=:capture_domain_counter=:capture_family_counter=:capture_genus_counter=:capture_order_counter=:capture_phylum_counter=:capture_species_counter=:evoltype=D:gtdb_class_counter=c__Gammaproteobacteria--5:gtdb_domain_counter=d__Bacteria--5:gtdb_family_counter=f__Burkholderiaceae--5:gtdb_genus_counter=g__Caballeronia--3||g__Cupriavidus--1||g__Paraburkholderia--1:gtdb_order_counter=o__Burkholderiales--5:gtdb_phylum_counter=p__Proteobacteria--5:gtdb_species_counter=s__Caballeronia cordobensis--1||s__Caballeronia pedi--1||s__Caballeronia telluris--1||s__Cupriavidus yeoncheonensis--1||s__Paraburkholderia hiiakae--1:heptad_counter=MCP-36H--5:lbd_counter=:lca=d__Bacteria:lca_tree=f__Burkholderiaceae:name=N1134025:ref_name_counter=])0.904:0.0284054[&&NHX:Sample_counter=:Type_counter=GTDB--12:capture_class_counter=:capture_domain_counter=:capture_family_counter=:capture_genus_counter=:capture_order_counter=:capture_phylum_counter=:capture_species_counter=:evoltype=D:gtdb_class_counter=c__Gammaproteobacteria--12:gtdb_domain_counter=d__Bacteria--12:gtdb_family_counter=f__Burkholderiaceae--12:gtdb_genus_counter=g__Caballeronia--3||g__Cupriavidus--1||g__Paraburkholderia--8:gtdb_order_counter=o__Burkholderiales--12:gtdb_phylum_counter=p__Proteobacteria--12:gtdb_species_counter=s__Caballeronia cordobensis--1||s__Caballeronia pedi--1||s__Caballeronia telluris--1||s__Cupriavidus yeoncheonensis--1||s__Paraburkholderia caribensis--1||s__Paraburkholderia hiiakae--1||s__Paraburkholderia hospita--1||s__Paraburkholderia sp003121405--1||s__Paraburkholderia sp013426895--1||s__Paraburkholderia sp013426915--1||s__Paraburkholderia sp017104715--1||s__Paraburkholderia terrae--1:heptad_counter=MCP-36H--12:lbd_counter=:lca=d__Bacteria:lca_tree=f__Burkholderiaceae:name=N1134026:ref_name_counter=],((RS_GCF_014170335.1_protein.faa_NZ_LZZS01000036.1_168@PF00015_full_PFAM.248.438:0.145058[&&NHX:Type=GTDB:gtdb_class=c__Gammaproteobacteria:gtdb_domain=d__Bacteria:gtdb_family=f__Burkholderiaceae:gtdb_genus=g__Achromobacter:gtdb_order=o__Burkholderiales:gtdb_phylum=p__Proteobacteria:gtdb_species=s__Achromobacter sp014170335:heptad=MCP-36H:species=d__Bacteria_p__Proteobacteria_c__Gammaproteobacteria_o__Burkholderiales_f__Burkholderiaceae_g__Achromobacter_s__Achromobacter sp014170335],(RS_GCF_905397275.1_protein.faa_NZ_CAJPUY010000018.1_141@PF00015_full_PFAM.316.505:0.00641849[&&NHX:Type=GTDB:gtdb_class=c__Gammaproteobacteria:gtdb_domain=d__Bacteria:gtdb_family=f__Burkholderiaceae:gtdb_genus=g__Cupriavidus:gtdb_order=o__Burkholderiales:gtdb_phylum=p__Proteobacteria:gtdb_species=s__Cupriavidus yeoncheonensis:heptad=MCP-36H:species=d__Bacteria_p__Proteobacteria_c__Gammaproteobacteria_o__Burkholderiales_f__Burkholderiaceae_g__Cupriavidus_s__Cupriavidus yeoncheonensis],RS_GCF_905397435.1_protein.faa_NZ_CAJPVI010000082.1_10@PF00015_full_PFAM.317.521:0.0387084[&&NHX:Type=GTDB:gtdb_class=c__Gammaproteobacteria:gtdb_domain=d__Bacteria:gtdb_family=f__Burkholderiaceae:gtdb_genus=g__Cupriavidus:gtdb_order=o__Burkholderiales:gtdb_phylum=p__Proteobacteria:gtdb_species=s__Cupriavidus numazuensis:heptad=MCP-36H:species=d__Bacteria_p__Proteobacteria_c__Gammaproteobacteria_o__Burkholderiales_f__Burkholderiaceae_g__Cupriavidus_s__Cupriavidus numazuensis])0.821:0.0405971[&&NHX:Sample_counter=:Type_counter=GTDB--2:capture_class_counter=:capture_domain_counter=:capture_family_counter=:capture_genus_counter=:capture_order_counter=:capture_phylum_counter=:capture_species_counter=:evoltype=D:gtdb_class_counter=c__Gammaproteobacteria--2:gtdb_domain_counter=d__Bacteria--2:gtdb_family_counter=f__Burkholderiaceae--2:gtdb_genus_counter=g__Cupriavidus--2:gtdb_order_counter=o__Burkholderiales--2:gtdb_phylum_counter=p__Proteobacteria--2:gtdb_species_counter=s__Cupriavidus numazuensis--1||s__Cupriavidus yeoncheonensis--1:heptad_counter=MCP-36H--2:lbd_counter=:lca=d__Bacteria:lca_tree=g__Cupriavidus:name=N1134030:ref_name_counter=])0.999:0.131027[&&NHX:Sample_counter=:Type_counter=GTDB--3:capture_class_counter=:capture_domain_counter=:capture_family_counter=:capture_genus_counter=:capture_order_counter=:capture_phylum_counter=:capture_species_counter=:evoltype=D:gtdb_class_counter=c__Gammaproteobacteria--3:gtdb_domain_counter=d__Bacteria--3:gtdb_family_counter=f__Burkholderiaceae--3:gtdb_genus_counter=g__Achromobacter--1||g__Cupriavidus--2:gtdb_order_counter=o__Burkholderiales--3:gtdb_phylum_counter=p__Proteobacteria--3:gtdb_species_counter=s__Achromobacter sp014170335--1||s__Cupriavidus numazuensis--1||s__Cupriavidus yeoncheonensis--1:heptad_counter=MCP-36H--3:lbd_counter=:lca=d__Bacteria:lca_tree=f__Burkholderiaceae:name=N1134031:ref_name_counter=],(RS_GCF_000812465.1_protein.faa_NZ_JWMA01000199.1_166@PF00015_full_PFAM.129.321:0.0174864[&&NHX:Type=GTDB:gtdb_class=c__Gammaproteobacteria:gtdb_domain=d__Bacteria:gtdb_family=f__Burkholderiaceae:gtdb_genus=g__Cupriavidus:gtdb_order=o__Burkholderiales:gtdb_phylum=p__Proteobacteria:gtdb_species=s__Cupriavidus sp000812465:heptad=MCP-36H:species=d__Bacteria_p__Proteobacteria_c__Gammaproteobacteria_o__Burkholderiales_f__Burkholderiaceae_g__Cupriavidus_s__Cupriavidus sp000812465],(RS_GCF_905397275.1_protein.faa_NZ_CAJPUY010000023.1_12@PF00015_full_PFAM.315.508:0.0270539[&&NHX:Type=GTDB:gtdb_class=c__Gammaproteobacteria:gtdb_domain=d__Bacteria:gtdb_family=f__Burkholderiaceae:gtdb_genus=g__Cupriavidus:gtdb_order=o__Burkholderiales:gtdb_phylum=p__Proteobacteria:gtdb_species=s__Cupriavidus yeoncheonensis:heptad=MCP-36H:species=d__Bacteria_p__Proteobacteria_c__Gammaproteobacteria_o__Burkholderiales_f__Burkholderiaceae_g__Cupriavidus_s__Cupriavidus yeoncheonensis],(GB_GCA_001725945.1_protein.faa_LRMT01000217.1_124@PF00015_full_PFAM.74.259:0.0376181[&&NHX:Type=GTDB:gtdb_class=c__Gammaproteobacteria:gtdb_domain=d__Bacteria:gtdb_family=f__Burkholderiaceae:gtdb_genus=g__Cupriavidus:gtdb_order=o__Burkholderiales:gtdb_phylum=p__Proteobacteria:gtdb_species=s__Cupriavidus sp001725945:heptad=MCP-36H:species=d__Bacteria_p__Proteobacteria_c__Gammaproteobacteria_o__Burkholderiales_f__Burkholderiaceae_g__Cupriavidus_s__Cupriavidus sp001725945],(RS_GCF_000203875.1_protein.faa_NC_007348.1_354@PF00015_full_PFAM.319.508:0.00588258[&&NHX:Type=GTDB:gtdb_class=c__Gammaproteobacteria:gtdb_domain=d__Bacteria:gtdb_family=f__Burkholderiaceae:gtdb_genus=g__Cupriavidus:gtdb_order=o__Burkholderiales:gtdb_phylum=p__Proteobacteria:gtdb_species=s__Cupriavidus pinatubonensis:heptad=MCP-36H:species=d__Bacteria_p__Proteobacteria_c__Gammaproteobacteria_o__Burkholderiales_f__Burkholderiaceae_g__Cupriavidus_s__Cupriavidus pinatubonensis],RS_GCF_905397435.1_protein.faa_NZ_CAJPVI010000022.1_61@PF00015_full_PFAM.320.508:0.00604025[&&NHX:Type=GTDB:gtdb_class=c__Gammaproteobacteria:gtdb_domain=d__Bacteria:gtdb_family=f__Burkholderiaceae:gtdb_genus=g__Cupriavidus:gtdb_order=o__Burkholderiales:gtdb_phylum=p__Proteobacteria:gtdb_species=s__Cupriavidus numazuensis:heptad=MCP-36H:species=d__Bacteria_p__Proteobacteria_c__Gammaproteobacteria_o__Burkholderiales_f__Burkholderiaceae_g__Cupriavidus_s__Cupriavidus numazuensis])0.898:0.0132189[&&NHX:Sample_counter=:Type_counter=GTDB--2:capture_class_counter=:capture_domain_counter=:capture_family_counter=:capture_genus_counter=:capture_order_counter=:capture_phylum_counter=:capture_species_counter=:evoltype=D:gtdb_class_counter=c__Gammaproteobacteria--2:gtdb_domain_counter=d__Bacteria--2:gtdb_family_counter=f__Burkholderiaceae--2:gtdb_genus_counter=g__Cupriavidus--2:gtdb_order_counter=o__Burkholderiales--2:gtdb_phylum_counter=p__Proteobacteria--2:gtdb_species_counter=s__Cupriavidus numazuensis--1||s__Cupriavidus pinatubonensis--1:heptad_counter=MCP-36H--2:lbd_counter=:lca=d__Bacteria:lca_tree=g__Cupriavidus:name=N1134037:ref_name_counter=])0.271:0.00394396[&&NHX:Sample_counter=:Type_counter=GTDB--3:capture_class_counter=:capture_domain_counter=:capture_family_counter=:capture_genus_counter=:capture_order_counter=:capture_phylum_counter=:capture_species_counter=:evoltype=D:gtdb_class_counter=c__Gammaproteobacteria--3:gtdb_domain_counter=d__Bacteria--3:gtdb_family_counter=f__Burkholderiaceae--3:gtdb_genus_counter=g__Cupriavidus--3:gtdb_order_counter=o__Burkholderiales--3:gtdb_phylum_counter=p__Proteobacteria--3:gtdb_species_counter=s__Cupriavidus numazuensis--1||s__Cupriavidus pinatubonensis--1||s__Cupriavidus sp001725945--1:heptad_counter=MCP-36H--3:lbd_counter=:lca=d__Bacteria:lca_tree=g__Cupriavidus:name=N1134038:ref_name_counter=])0.998:0.0652882[&&NHX:Sample_counter=:Type_counter=GTDB--4:capture_class_counter=:capture_domain_counter=:capture_family_counter=:capture_genus_counter=:capture_order_counter=:capture_phylum_counter=:capture_species_counter=:evoltype=D:gtdb_class_counter=c__Gammaproteobacteria--4:gtdb_domain_counter=d__Bacteria--4:gtdb_family_counter=f__Burkholderiaceae--4:gtdb_genus_counter=g__Cupriavidus--4:gtdb_order_counter=o__Burkholderiales--4:gtdb_phylum_counter=p__Proteobacteria--4:gtdb_species_counter=s__Cupriavidus numazuensis--1||s__Cupriavidus pinatubonensis--1||s__Cupriavidus sp001725945--1||s__Cupriavidus yeoncheonensis--1:heptad_counter=MCP-36H--4:lbd_counter=:lca=d__Bacteria:lca_tree=g__Cupriavidus:name=N1134039:ref_name_counter=])0.972:0.0681448[&&NHX:Sample_counter=:Type_counter=GTDB--5:capture_class_counter=:capture_domain_counter=:capture_family_counter=:capture_genus_counter=:capture_order_counter=:capture_phylum_counter=:capture_species_counter=:evoltype=D:gtdb_class_counter=c__Gammaproteobacteria--5:gtdb_domain_counter=d__Bacteria--5:gtdb_family_counter=f__Burkholderiaceae--5:gtdb_genus_counter=g__Cupriavidus--5:gtdb_order_counter=o__Burkholderiales--5:gtdb_phylum_counter=p__Proteobacteria--5:gtdb_species_counter=s__Cupriavidus numazuensis--1||s__Cupriavidus pinatubonensis--1||s__Cupriavidus sp000812465--1||s__Cupriavidus sp001725945--1||s__Cupriavidus yeoncheonensis--1:heptad_counter=MCP-36H--5:lbd_counter=:lca=d__Bacteria:lca_tree=g__Cupriavidus:name=N1134040:ref_name_counter=])0.077:0.0121812[&&NHX:Sample_counter=:Type_counter=GTDB--8:capture_class_counter=:capture_domain_counter=:capture_family_counter=:capture_genus_counter=:capture_order_counter=:capture_phylum_counter=:capture_species_counter=:evoltype=D:gtdb_class_counter=c__Gammaproteobacteria--8:gtdb_domain_counter=d__Bacteria--8:gtdb_family_counter=f__Burkholderiaceae--8:gtdb_genus_counter=g__Achromobacter--1||g__Cupriavidus--7:gtdb_order_counter=o__Burkholderiales--8:gtdb_phylum_counter=p__Proteobacteria--8:gtdb_species_counter=s__Achromobacter sp014170335--1||s__Cupriavidus numazuensis--2||s__Cupriavidus pinatubonensis--1||s__Cupriavidus sp000812465--1||s__Cupriavidus sp001725945--1||s__Cupriavidus yeoncheonensis--2:heptad_counter=MCP-36H--8:lbd_counter=:lca=d__Bacteria:lca_tree=f__Burkholderiaceae:name=N1134041:ref_name_counter=])0.857:0.0262973[&&NHX:Sample_counter=:Type_counter=GTDB--20:capture_class_counter=:capture_domain_counter=:capture_family_counter=:capture_genus_counter=:capture_order_counter=:capture_phylum_counter=:capture_species_counter=:evoltype=D:gtdb_class_counter=c__Gammaproteobacteria--20:gtdb_domain_counter=d__Bacteria--20:gtdb_family_counter=f__Burkholderiaceae--20:gtdb_genus_counter=g__Achromobacter--1||g__Caballeronia--3||g__Cupriavidus--8||g__Paraburkholderia--8:gtdb_order_counter=o__Burkholderiales--20:gtdb_phylum_counter=p__Proteobacteria--20:gtdb_species_counter=s__Achromobacter sp014170335--1||s__Caballeronia cordobensis--1||s__Caballeronia pedi--1||s__Caballeronia telluris--1||s__Cupriavidus numazuensis--2||s__Cupriavidus pinatubonensis--1||s__Cupriavidus sp000812465--1||s__Cupriavidus sp001725945--1||s__Cupriavidus yeoncheonensis--3||s__Paraburkholderia caribensis--1||s__Paraburkholderia hiiakae--1||s__Paraburkholderia hospita--1||s__Paraburkholderia sp003121405--1||s__Paraburkholderia sp013426895--1||s__Paraburkholderia sp013426915--1||s__Paraburkholderia sp017104715--1||s__Paraburkholderia terrae--1:heptad_counter=MCP-36H--20:lbd_counter=:lca=d__Bacteria:lca_tree=f__Burkholderiaceae:name=N1134042:ref_name_counter=],((0ae4d426-48ca-4cd8-b1be-1dd51e1d99f7_3@MCPsignal.410.449:0.317462[&&NHX:Sample=rhiztom3:Type=capture:besthit=86.8:bitscore=59.3:capture_class=c__Alphaproteobacteria:capture_domain=d__Bacteria:capture_family=f__Rhodobacteraceae:capture_genus=g__Gemmobacter_B:capture_order=o__Rhodobacterales:capture_phylum=p__Proteobacteria:capture_species=s__Gemmobacter_B sp014654775:evalue=6.03e-14:gapopen=0.0:heptad=MCP-36H:length=38.0:mismatch=5.0:qcovhsp=97.4:qend=39.0:qstart=2.0:ref_name=GB_GCA_009830035.1_protein.faa_SZZY01000002.1_215@PF00015_full_PFAM.1.43:scovhsp=90.5:send=42.0:sstart=5.0],(RS_GCF_905397275.1_protein.faa_NZ_CAJPUY010000008.1_100@PF00015_full_PFAM.311.514:0.0742997[&&NHX:Type=GTDB:gtdb_class=c__Gammaproteobacteria:gtdb_domain=d__Bacteria:gtdb_family=f__Burkholderiaceae:gtdb_genus=g__Cupriavidus:gtdb_order=o__Burkholderiales:gtdb_phylum=p__Proteobacteria:gtdb_species=s__Cupriavidus yeoncheonensis:heptad=MCP-36H:species=d__Bacteria_p__Proteobacteria_c__Gammaproteobacteria_o__Burkholderiales_f__Burkholderiaceae_g__Cupriavidus_s__Cupriavidus yeoncheonensis],RS_GCF_905397275.1_protein.faa_NZ_CAJPUY010000008.1_142@PF00015_full_PFAM.322.505:0.0424581[&&NHX:Type=GTDB:gtdb_class=c__Gammaproteobacteria:gtdb_domain=d__Bacteria:gtdb_family=f__Burkholderiaceae:gtdb_genus=g__Cupriavidus:gtdb_order=o__Burkholderiales:gtdb_phylum=p__Proteobacteria:gtdb_species=s__Cupriavidus yeoncheonensis:heptad=MCP-36H:species=d__Bacteria_p__Proteobacteria_c__Gammaproteobacteria_o__Burkholderiales_f__Burkholderiaceae_g__Cupriavidus_s__Cupriavidus yeoncheonensis])0:0.000702503[&&NHX:Sample_counter=:Type_counter=GTDB--2:capture_class_counter=:capture_domain_counter=:capture_family_counter=:capture_genus_counter=:capture_order_counter=:capture_phylum_counter=:capture_species_counter=:evoltype=D:gtdb_class_counter=c__Gammaproteobacteria--2:gtdb_domain_counter=d__Bacteria--2:gtdb_family_counter=f__Burkholderiaceae--2:gtdb_genus_counter=g__Cupriavidus--2:gtdb_order_counter=o__Burkholderiales--2:gtdb_phylum_counter=p__Proteobacteria--2:gtdb_species_counter=s__Cupriavidus yeoncheonensis--2:heptad_counter=MCP-36H--2:lbd_counter=:lca=d__Bacteria:lca_tree=s__Cupriavidus yeoncheonensis:name=N1134046:ref_name_counter=])0.009:0.0638522[&&NHX:Sample_counter=rhiztom3--1:Type_counter=GTDB--2||capture--1:besthit_avg=86.8:besthit_max=86.8:besthit_min=86.8:besthit_std=0:besthit_sum=86.8:bitscore_avg=59.3:bitscore_max=59.3:bitscore_min=59.3:bitscore_std=0:bitscore_sum=59.3:capture_class_counter=c__Alphaproteobacteria--1:capture_domain_counter=d__Bacteria--1:capture_family_counter=f__Rhodobacteraceae--1:capture_genus_counter=g__Gemmobacter_B--1:capture_order_counter=o__Rhodobacterales--1:capture_phylum_counter=p__Proteobacteria--1:capture_species_counter=s__Gemmobacter_B sp014654775--1:evalue_avg=6.03e-14:evalue_max=6.03e-14:evalue_min=6.03e-14:evalue_std=0:evalue_sum=6.03e-14:gapopen_avg=0.0:gapopen_max=0.0:gapopen_min=0.0:gapopen_std=0:gapopen_sum=0.0:gtdb_class_counter=c__Gammaproteobacteria--2:gtdb_domain_counter=d__Bacteria--2:gtdb_family_counter=f__Burkholderiaceae--2:gtdb_genus_counter=g__Cupriavidus--2:gtdb_order_counter=o__Burkholderiales--2:gtdb_phylum_counter=p__Proteobacteria--2:gtdb_species_counter=s__Cupriavidus yeoncheonensis--2:heptad_counter=MCP-36H--3:lbd_counter=:lca_tree=s__Cupriavidus yeoncheonensis:length_avg=38.0:length_max=38.0:length_min=38.0:length_std=0:length_sum=38.0:mismatch_avg=5.0:mismatch_max=5.0:mismatch_min=5.0:mismatch_std=0:mismatch_sum=5.0:name=N1134047:qcovhsp_avg=97.4:qcovhsp_max=97.4:qcovhsp_min=97.4:qcovhsp_std=0:qcovhsp_sum=97.4:qend_avg=39.0:qend_max=39.0:qend_min=39.0:qend_std=0:qend_sum=39.0:qstart_avg=2.0:qstart_max=2.0:qstart_min=2.0:qstart_std=0:qstart_sum=2.0:ref_name_counter=GB_GCA_009830035.1_protein.faa_SZZY01000002.1_215@PF00015_full_PFAM.1.43--1:scovhsp_avg=90.5:scovhsp_max=90.5:scovhsp_min=90.5:scovhsp_std=0:scovhsp_sum=90.5:send_avg=42.0:send_max=42.0:send_min=42.0:send_std=0:send_sum=42.0:sstart_avg=5.0:sstart_max=5.0:sstart_min=5.0:sstart_std=0:sstart_sum=5.0],(RS_GCF_905397435.1_protein.faa_NZ_CAJPVI010000082.1_1@PF00015_full_PFAM.440.626:0.1604[&&NHX:Type=GTDB:gtdb_class=c__Gammaproteobacteria:gtdb_domain=d__Bacteria:gtdb_family=f__Burkholderiaceae:gtdb_genus=g__Cupriavidus:gtdb_order=o__Burkholderiales:gtdb_phylum=p__Proteobacteria:gtdb_species=s__Cupriavidus numazuensis:heptad=MCP-36H:species=d__Bacteria_p__Proteobacteria_c__Gammaproteobacteria_o__Burkholderiales_f__Burkholderiaceae_g__Cupriavidus_s__Cupriavidus numazuensis],((RS_GCF_003853705.1_protein.faa_NZ_QTQI01000035.1_37@PF00015_full_PFAM.315.505:0.179702[&&NHX:Type=GTDB:gtdb_class=c__Gammaproteobacteria:gtdb_domain=d__Bacteria:gtdb_family=f__Burkholderiaceae:gtdb_genus=g__Burkholderia:gtdb_order=o__Burkholderiales:gtdb_phylum=p__Proteobacteria:gtdb_species=s__Burkholderia sp003853705:heptad=MCP-36H:species=d__Bacteria_p__Proteobacteria_c__Gammaproteobacteria_o__Burkholderiales_f__Burkholderiaceae_g__Burkholderia_s__Burkholderia sp003853705],(RS_GCF_905397435.1_protein.faa_NZ_CAJPVI010000014.1_14@PF00015_full_PFAM.315.506:0.213801[&&NHX:Type=GTDB:gtdb_class=c__Gammaproteobacteria:gtdb_domain=d__Bacteria:gtdb_family=f__Burkholderiaceae:gtdb_genus=g__Cupriavidus:gtdb_order=o__Burkholderiales:gtdb_phylum=p__Proteobacteria:gtdb_species=s__Cupriavidus numazuensis:heptad=MCP-36H:species=d__Bacteria_p__Proteobacteria_c__Gammaproteobacteria_o__Burkholderiales_f__Burkholderiaceae_g__Cupriavidus_s__Cupriavidus numazuensis],(((RS_GCF_900115545.1_protein.faa_NZ_FOWV01000001.1_35@PF00015_full_PFAM.318.504:0.0039095[&&NHX:Type=GTDB:gtdb_class=c__Gammaproteobacteria:gtdb_domain=d__Bacteria:gtdb_family=f__Burkholderiaceae:gtdb_genus=g__Ralstonia:gtdb_order=o__Burkholderiales:gtdb_phylum=p__Proteobacteria:gtdb_species=s__Ralstonia sp900115545:heptad=MCP-36H:species=d__Bacteria_p__Proteobacteria_c__Gammaproteobacteria_o__Burkholderiales_f__Burkholderiaceae_g__Ralstonia_s__Ralstonia sp900115545],RS_GCF_000620465.1_protein.faa_NZ_KK211140.1_380@PF00015_full_PFAM.318.504:5e-09[&&NHX:Type=GTDB:gtdb_class=c__Gammaproteobacteria:gtdb_domain=d__Bacteria:gtdb_family=f__Burkholderiaceae:gtdb_genus=g__Ralstonia:gtdb_order=o__Burkholderiales:gtdb_phylum=p__Proteobacteria:gtdb_species=s__Ralstonia sp000620465:heptad=MCP-36H:species=d__Bacteria_p__Proteobacteria_c__Gammaproteobacteria_o__Burkholderiales_f__Burkholderiaceae_g__Ralstonia_s__Ralstonia sp000620465])0.926:0.035511[&&NHX:Sample_counter=:Type_counter=GTDB--2:capture_class_counter=:capture_domain_counter=:capture_family_counter=:capture_genus_counter=:capture_order_counter=:capture_phylum_counter=:capture_species_counter=:evoltype=D:gtdb_class_counter=c__Gammaproteobacteria--2:gtdb_domain_counter=d__Bacteria--2:gtdb_family_counter=f__Burkholderiaceae--2:gtdb_genus_counter=g__Ralstonia--2:gtdb_order_counter=o__Burkholderiales--2:gtdb_phylum_counter=p__Proteobacteria--2:gtdb_species_counter=s__Ralstonia sp000620465--1||s__Ralstonia sp900115545--1:heptad_counter=MCP-36H--2:lbd_counter=:lca=d__Bacteria:lca_tree=g__Ralstonia:name=N1134053:ref_name_counter=],(RS_GCF_905397375.1_protein.faa_NZ_CAJPVG010000001.1_1028@PF00015_full_PFAM.317.504:0.0282385[&&NHX:Type=GTDB:gtdb_class=c__Gammaproteobacteria:gtdb_domain=d__Bacteria:gtdb_family=f__Burkholderiaceae:gtdb_genus=g__Ralstonia:gtdb_order=o__Burkholderiales:gtdb_phylum=p__Proteobacteria:gtdb_species=s__Ralstonia mannitolilytica:heptad=MCP-36H:species=d__Bacteria_p__Proteobacteria_c__Gammaproteobacteria_o__Burkholderiales_f__Burkholderiaceae_g__Ralstonia_s__Ralstonia mannitolilytica],RS_GCF_007997035.1_protein.faa_NZ_VOSS01000006.1_58@PF00015_full_PFAM.317.504:0.0124149[&&NHX:Type=GTDB:gtdb_class=c__Gammaproteobacteria:gtdb_domain=d__Bacteria:gtdb_family=f__Burkholderiaceae:gtdb_genus=g__Ralstonia:gtdb_order=o__Burkholderiales:gtdb_phylum=p__Proteobacteria:gtdb_species=s__Ralstonia sp007997035:heptad=MCP-36H:species=d__Bacteria_p__Proteobacteria_c__Gammaproteobacteria_o__Burkholderiales_f__Burkholderiaceae_g__Ralstonia_s__Ralstonia sp007997035])0.083:0.0237838[&&NHX:Sample_counter=:Type_counter=GTDB--2:capture_class_counter=:capture_domain_counter=:capture_family_counter=:capture_genus_counter=:capture_order_counter=:capture_phylum_counter=:capture_species_counter=:evoltype=D:gtdb_class_counter=c__Gammaproteobacteria--2:gtdb_domain_counter=d__Bacteria--2:gtdb_family_counter=f__Burkholderiaceae--2:gtdb_genus_counter=g__Ralstonia--2:gtdb_order_counter=o__Burkholderiales--2:gtdb_phylum_counter=p__Proteobacteria--2:gtdb_species_counter=s__Ralstonia mannitolilytica--1||s__Ralstonia sp007997035--1:heptad_counter=MCP-36H--2:lbd_counter=:lca=d__Bacteria:lca_tree=g__Ralstonia:name=N1134056:ref_name_counter=])0.985:0.064337[&&NHX:Sample_counter=:Type_counter=GTDB--4:capture_class_counter=:capture_domain_counter=:capture_family_counter=:capture_genus_counter=:capture_order_counter=:capture_phylum_counter=:capture_species_counter=:evoltype=D:gtdb_class_counter=c__Gammaproteobacteria--4:gtdb_domain_counter=d__Bacteria--4:gtdb_family_counter=f__Burkholderiaceae--4:gtdb_genus_counter=g__Ralstonia--4:gtdb_order_counter=o__Burkholderiales--4:gtdb_phylum_counter=p__Proteobacteria--4:gtdb_species_counter=s__Ralstonia mannitolilytica--1||s__Ralstonia sp000620465--1||s__Ralstonia sp007997035--1||s__Ralstonia sp900115545--1:heptad_counter=MCP-36H--4:lbd_counter=:lca=d__Bacteria:lca_tree=g__Ralstonia:name=N1134057:ref_name_counter=],(RS_GCF_900101625.1_protein.faa_NZ_FMYZ01000004.1_80@PF00015_full_PFAM.318.502:0.0219495[&&NHX:Type=GTDB:gtdb_class=c__Gammaproteobacteria:gtdb_domain=d__Bacteria:gtdb_family=f__Burkholderiaceae:gtdb_genus=g__Cupriavidus:gtdb_order=o__Burkholderiales:gtdb_phylum=p__Proteobacteria:gtdb_species=s__Cupriavidus sp900101625:heptad=MCP-36H:species=d__Bacteria_p__Proteobacteria_c__Gammaproteobacteria_o__Burkholderiales_f__Burkholderiaceae_g__Cupriavidus_s__Cupriavidus sp900101625],(((((RS_GCF_002858765.1_protein.faa_NZ_PJRP01000017.1_139@PF00015_full_PFAM.321.506:5e-09[&&NHX:Type=GTDB:gtdb_class=c__Gammaproteobacteria:gtdb_domain=d__Bacteria:gtdb_family=f__Burkholderiaceae:gtdb_genus=g__Cupriavidus:gtdb_order=o__Burkholderiales:gtdb_phylum=p__Proteobacteria:gtdb_species=s__Cupriavidus pauculus_B:heptad=MCP-36H:species=d__Bacteria_p__Proteobacteria_c__Gammaproteobacteria_o__Burkholderiales_f__Burkholderiaceae_g__Cupriavidus_s__Cupriavidus pauculus_B],RS_GCF_009663685.1_protein.faa_NZ_RCOG01000005.1_225@PF00015_full_PFAM.324.504:0.00830844[&&NHX:Type=GTDB:gtdb_class=c__Gammaproteobacteria:gtdb_domain=d__Bacteria:gtdb_family=f__Burkholderiaceae:gtdb_genus=g__Cupriavidus:gtdb_order=o__Burkholderiales:gtdb_phylum=p__Proteobacteria:gtdb_species=s__Cupriavidus necator_C:heptad=MCP-36H:species=d__Bacteria_p__Proteobacteria_c__Gammaproteobacteria_o__Burkholderiales_f__Burkholderiaceae_g__Cupriavidus_s__Cupriavidus necator_C])0:5e-09[&&NHX:Sample_counter=:Type_counter=GTDB--2:capture_class_counter=:capture_domain_counter=:capture_family_counter=:capture_genus_counter=:capture_order_counter=:capture_phylum_counter=:capture_species_counter=:evoltype=D:gtdb_class_counter=c__Gammaproteobacteria--2:gtdb_domain_counter=d__Bacteria--2:gtdb_family_counter=f__Burkholderiaceae--2:gtdb_genus_counter=g__Cupriavidus--2:gtdb_order_counter=o__Burkholderiales--2:gtdb_phylum_counter=p__Proteobacteria--2:gtdb_species_counter=s__Cupriavidus necator_C--1||s__Cupriavidus pauculus_B--1:heptad_counter=MCP-36H--2:lbd_counter=:lca=d__Bacteria:lca_tree=g__Cupriavidus:name=N1134061:ref_name_counter=],RS_GCF_001652915.1_protein.faa_NZ_BBQI01000132.1_34@PF00015_full_PFAM.322.506:0.0122286[&&NHX:Type=GTDB:gtdb_class=c__Gammaproteobacteria:gtdb_domain=d__Bacteria:gtdb_family=f__Burkholderiaceae:gtdb_genus=g__Cupriavidus:gtdb_order=o__Burkholderiales:gtdb_phylum=p__Proteobacteria:gtdb_species=s__Cupriavidus sp001652915:heptad=MCP-36H:species=d__Bacteria_p__Proteobacteria_c__Gammaproteobacteria_o__Burkholderiales_f__Burkholderiaceae_g__Cupriavidus_s__Cupriavidus sp001652915])0:5e-09[&&NHX:Sample_counter=:Type_counter=GTDB--3:capture_class_counter=:capture_domain_counter=:capture_family_counter=:capture_genus_counter=:capture_order_counter=:capture_phylum_counter=:capture_species_counter=:evoltype=D:gtdb_class_counter=c__Gammaproteobacteria--3:gtdb_domain_counter=d__Bacteria--3:gtdb_family_counter=f__Burkholderiaceae--3:gtdb_genus_counter=g__Cupriavidus--3:gtdb_order_counter=o__Burkholderiales--3:gtdb_phylum_counter=p__Proteobacteria--3:gtdb_species_counter=s__Cupriavidus necator_C--1||s__Cupriavidus pauculus_B--1||s__Cupriavidus sp001652915--1:heptad_counter=MCP-36H--3:lbd_counter=:lca=d__Bacteria:lca_tree=g__Cupriavidus:name=N1134063:ref_name_counter=],RS_GCF_900104095.1_protein.faa_NZ_FNJO01000013.1_133@PF00015_full_PFAM.318.502:0.0246575[&&NHX:Type=GTDB:gtdb_class=c__Gammaproteobacteria:gtdb_domain=d__Bacteria:gtdb_family=f__Burkholderiaceae:gtdb_genus=g__Cupriavidus:gtdb_order=o__Burkholderiales:gtdb_phylum=p__Proteobacteria:gtdb_species=s__Cupriavidus sp900104095:heptad=MCP-36H:species=d__Bacteria_p__Proteobacteria_c__Gammaproteobacteria_o__Burkholderiales_f__Burkholderiaceae_g__Cupriavidus_s__Cupriavidus sp900104095])0.732:0.0041655[&&NHX:Sample_counter=:Type_counter=GTDB--4:capture_class_counter=:capture_domain_counter=:capture_family_counter=:capture_genus_counter=:capture_order_counter=:capture_phylum_counter=:capture_species_counter=:evoltype=D:gtdb_class_counter=c__Gammaproteobacteria--4:gtdb_domain_counter=d__Bacteria--4:gtdb_family_counter=f__Burkholderiaceae--4:gtdb_genus_counter=g__Cupriavidus--4:gtdb_order_counter=o__Burkholderiales--4:gtdb_phylum_counter=p__Proteobacteria--4:gtdb_species_counter=s__Cupriavidus necator_C--1||s__Cupriavidus pauculus_B--1||s__Cupriavidus sp001652915--1||s__Cupriavidus sp900104095--1:heptad_counter=MCP-36H--4:lbd_counter=:lca=d__Bacteria:lca_tree=g__Cupriavidus:name=N1134065:ref_name_counter=],RS_GCF_005503625.1_protein.faa_NZ_SCMX01000016.1_86@PF00015_full_PFAM.318.501:0.0160786[&&NHX:Type=GTDB:gtdb_class=c__Gammaproteobacteria:gtdb_domain=d__Bacteria:gtdb_family=f__Burkholderiaceae:gtdb_genus=g__Cupriavidus:gtdb_order=o__Burkholderiales:gtdb_phylum=p__Proteobacteria:gtdb_species=s__Cupriavidus sp005503625:heptad=MCP-36H:species=d__Bacteria_p__Proteobacteria_c__Gammaproteobacteria_o__Burkholderiales_f__Burkholderiaceae_g__Cupriavidus_s__Cupriavidus sp005503625])0.753:0.00437312[&&NHX:Sample_counter=:Type_counter=GTDB--5:capture_class_counter=:capture_domain_counter=:capture_family_counter=:capture_genus_counter=:capture_order_counter=:capture_phylum_counter=:capture_species_counter=:evoltype=D:gtdb_class_counter=c__Gammaproteobacteria--5:gtdb_domain_counter=d__Bacteria--5:gtdb_family_counter=f__Burkholderiaceae--5:gtdb_genus_counter=g__Cupriavidus--5:gtdb_order_counter=o__Burkholderiales--5:gtdb_phylum_counter=p__Proteobacteria--5:gtdb_species_counter=s__Cupriavidus necator_C--1||s__Cupriavidus pauculus_B--1||s__Cupriavidus sp001652915--1||s__Cupriavidus sp005503625--1||s__Cupriavidus sp900104095--1:heptad_counter=MCP-36H--5:lbd_counter=:lca=d__Bacteria:lca_tree=g__Cupriavidus:name=N1134067:ref_name_counter=],(RS_GCF_008693385.1_protein.faa_NZ_CP044065.1_1746@PF00015_full_PFAM.322.506:0.0237802[&&NHX:Type=GTDB:gtdb_class=c__Gammaproteobacteria:gtdb_domain=d__Bacteria:gtdb_family=f__Burkholderiaceae:gtdb_genus=g__Cupriavidus:gtdb_order=o__Burkholderiales:gtdb_phylum=p__Proteobacteria:gtdb_species=s__Cupriavidus pauculus_D:heptad=MCP-36H:species=d__Bacteria_p__Proteobacteria_c__Gammaproteobacteria_o__Burkholderiales_f__Burkholderiaceae_g__Cupriavidus_s__Cupriavidus pauculus_D],RS_GCF_905397285.1_protein.faa_NZ_CAJPUX010000001.1_1045@PF00015_full_PFAM.319.503:0.0484604[&&NHX:Type=GTDB:gtdb_class=c__Gammaproteobacteria:gtdb_domain=d__Bacteria:gtdb_family=f__Burkholderiaceae:gtdb_genus=g__Cupriavidus:gtdb_order=o__Burkholderiales:gtdb_phylum=p__Proteobacteria:gtdb_species=s__Cupriavidus plantarum:heptad=MCP-36H:species=d__Bacteria_p__Proteobacteria_c__Gammaproteobacteria_o__Burkholderiales_f__Burkholderiaceae_g__Cupriavidus_s__Cupriavidus plantarum])0.69:0.00948964[&&NHX:Sample_counter=:Type_counter=GTDB--2:capture_class_counter=:capture_domain_counter=:capture_family_counter=:capture_genus_counter=:capture_order_counter=:capture_phylum_counter=:capture_species_counter=:evoltype=D:gtdb_class_counter=c__Gammaproteobacteria--2:gtdb_domain_counter=d__Bacteria--2:gtdb_family_counter=f__Burkholderiaceae--2:gtdb_genus_counter=g__Cupriavidus--2:gtdb_order_counter=o__Burkholderiales--2:gtdb_phylum_counter=p__Proteobacteria--2:gtdb_species_counter=s__Cupriavidus pauculus_D--1||s__Cupriavidus plantarum--1:heptad_counter=MCP-36H--2:lbd_counter=:lca=d__Bacteria:lca_tree=g__Cupriavidus:name=N1134070:ref_name_counter=])0.96:0.0295155[&&NHX:Sample_counter=:Type_counter=GTDB--7:capture_class_counter=:capture_domain_counter=:capture_family_counter=:capture_genus_counter=:capture_order_counter=:capture_phylum_counter=:capture_species_counter=:evoltype=D:gtdb_class_counter=c__Gammaproteobacteria--7:gtdb_domain_counter=d__Bacteria--7:gtdb_family_counter=f__Burkholderiaceae--7:gtdb_genus_counter=g__Cupriavidus--7:gtdb_order_counter=o__Burkholderiales--7:gtdb_phylum_counter=p__Proteobacteria--7:gtdb_species_counter=s__Cupriavidus necator_C--1||s__Cupriavidus pauculus_B--1||s__Cupriavidus pauculus_D--1||s__Cupriavidus plantarum--1||s__Cupriavidus sp001652915--1||s__Cupriavidus sp005503625--1||s__Cupriavidus sp900104095--1:heptad_counter=MCP-36H--7:lbd_counter=:lca=d__Bacteria:lca_tree=g__Cupriavidus:name=N1134071:ref_name_counter=])0.785:0.0392359[&&NHX:Sample_counter=:Type_counter=GTDB--8:capture_class_counter=:capture_domain_counter=:capture_family_counter=:capture_genus_counter=:capture_order_counter=:capture_phylum_counter=:capture_species_counter=:evoltype=D:gtdb_class_counter=c__Gammaproteobacteria--8:gtdb_domain_counter=d__Bacteria--8:gtdb_family_counter=f__Burkholderiaceae--8:gtdb_genus_counter=g__Cupriavidus--8:gtdb_order_counter=o__Burkholderiales--8:gtdb_phylum_counter=p__Proteobacteria--8:gtdb_species_counter=s__Cupriavidus necator_C--1||s__Cupriavidus pauculus_B--1||s__Cupriavidus pauculus_D--1||s__Cupriavidus plantarum--1||s__Cupriavidus sp001652915--1||s__Cupriavidus sp005503625--1||s__Cupriavidus sp900101625--1||s__Cupriavidus sp900104095--1:heptad_counter=MCP-36H--8:lbd_counter=:lca=d__Bacteria:lca_tree=g__Cupriavidus:name=N1134072:ref_name_counter=])0.89:0.0601439[&&NHX:Sample_counter=:Type_counter=GTDB--12:capture_class_counter=:capture_domain_counter=:capture_family_counter=:capture_genus_counter=:capture_order_counter=:capture_phylum_counter=:capture_species_counter=:evoltype=D:gtdb_class_counter=c__Gammaproteobacteria--12:gtdb_domain_counter=d__Bacteria--12:gtdb_family_counter=f__Burkholderiaceae--12:gtdb_genus_counter=g__Cupriavidus--8||g__Ralstonia--4:gtdb_order_counter=o__Burkholderiales--12:gtdb_phylum_counter=p__Proteobacteria--12:gtdb_species_counter=s__Cupriavidus necator_C--1||s__Cupriavidus pauculus_B--1||s__Cupriavidus pauculus_D--1||s__Cupriavidus plantarum--1||s__Cupriavidus sp001652915--1||s__Cupriavidus sp005503625--1||s__Cupriavidus sp900101625--1||s__Cupriavidus sp900104095--1||s__Ralstonia mannitolilytica--1||s__Ralstonia sp000620465--1||s__Ralstonia sp007997035--1||s__Ralstonia sp900115545--1:heptad_counter=MCP-36H--12:lbd_counter=:lca=d__Bacteria:lca_tree=f__Burkholderiaceae:name=N1134073:ref_name_counter=])0.952:0.0525481[&&NHX:Sample_counter=:Type_counter=GTDB--13:capture_class_counter=:capture_domain_counter=:capture_family_counter=:capture_genus_counter=:capture_order_counter=:capture_phylum_counter=:capture_species_counter=:evoltype=D:gtdb_class_counter=c__Gammaproteobacteria--13:gtdb_domain_counter=d__Bacteria--13:gtdb_family_counter=f__Burkholderiaceae--13:gtdb_genus_counter=g__Cupriavidus--9||g__Ralstonia--4:gtdb_order_counter=o__Burkholderiales--13:gtdb_phylum_counter=p__Proteobacteria--13:gtdb_species_counter=s__Cupriavidus necator_C--1||s__Cupriavidus numazuensis--1||s__Cupriavidus pauculus_B--1||s__Cupriavidus pauculus_D--1||s__Cupriavidus plantarum--1||s__Cupriavidus sp001652915--1||s__Cupriavidus sp005503625--1||s__Cupriavidus sp900101625--1||s__Cupriavidus sp900104095--1||s__Ralstonia mannitolilytica--1||s__Ralstonia sp000620465--1||s__Ralstonia sp007997035--1||s__Ralstonia sp900115545--1:heptad_counter=MCP-36H--13:lbd_counter=:lca=d__Bacteria:lca_tree=f__Burkholderiaceae:name=N1134074:ref_name_counter=])0.759:0.0197759[&&NHX:Sample_counter=:Type_counter=GTDB--14:capture_class_counter=:capture_domain_counter=:capture_family_counter=:capture_genus_counter=:capture_order_counter=:capture_phylum_counter=:capture_species_counter=:evoltype=D:gtdb_class_counter=c__Gammaproteobacteria--14:gtdb_domain_counter=d__Bacteria--14:gtdb_family_counter=f__Burkholderiaceae--14:gtdb_genus_counter=g__Burkholderia--1||g__Cupriavidus--9||g__Ralstonia--4:gtdb_order_counter=o__Burkholderiales--14:gtdb_phylum_counter=p__Proteobacteria--14:gtdb_species_counter=s__Burkholderia sp003853705--1||s__Cupriavidus necator_C--1||s__Cupriavidus numazuensis--1||s__Cupriavidus pauculus_B--1||s__Cupriavidus pauculus_D--1||s__Cupriavidus plantarum--1||s__Cupriavidus sp001652915--1||s__Cupriavidus sp005503625--1||s__Cupriavidus sp900101625--1||s__Cupriavidus sp900104095--1||s__Ralstonia mannitolilytica--1||s__Ralstonia sp000620465--1||s__Ralstonia sp007997035--1||s__Ralstonia sp900115545--1:heptad_counter=MCP-36H--14:lbd_counter=:lca=d__Bacteria:lca_tree=f__Burkholderiaceae:name=N1134075:ref_name_counter=],((RS_GCF_904848665.1_protein.faa_NZ_CAJHCQ010000004.1_367@PF00015_full_PFAM.315.506:0.0853487[&&NHX:Type=GTDB:gtdb_class=c__Gammaproteobacteria:gtdb_domain=d__Bacteria:gtdb_family=f__Burkholderiaceae:gtdb_genus=g__Paraburkholderia:gtdb_order=o__Burkholderiales:gtdb_phylum=p__Proteobacteria:gtdb_species=s__Paraburkholderia hiiakae:heptad=MCP-36H:species=d__Bacteria_p__Proteobacteria_c__Gammaproteobacteria_o__Burkholderiales_f__Burkholderiaceae_g__Paraburkholderia_s__Paraburkholderia hiiakae],(RS_GCF_001544575.2_protein.faa_NZ_FCNY02000021.1_41@PF00015_full_PFAM.316.501:0.00339756[&&NHX:Type=GTDB:gtdb_class=c__Gammaproteobacteria:gtdb_domain=d__Bacteria:gtdb_family=f__Burkholderiaceae:gtdb_genus=g__Caballeronia:gtdb_order=o__Burkholderiales:gtdb_phylum=p__Proteobacteria:gtdb_species=s__Caballeronia cordobensis:heptad=MCP-36H:species=d__Bacteria_p__Proteobacteria_c__Gammaproteobacteria_o__Burkholderiales_f__Burkholderiaceae_g__Caballeronia_s__Caballeronia cordobensis],RS_GCF_001544915.2_protein.faa_NZ_FCOE02000037.1_10@PF00015_full_PFAM.313.501:0.012305[&&NHX:Type=GTDB:gtdb_class=c__Gammaproteobacteria:gtdb_domain=d__Bacteria:gtdb_family=f__Burkholderiaceae:gtdb_genus=g__Caballeronia:gtdb_order=o__Burkholderiales:gtdb_phylum=p__Proteobacteria:gtdb_species=s__Caballeronia pedi:heptad=MCP-36H:species=d__Bacteria_p__Proteobacteria_c__Gammaproteobacteria_o__Burkholderiales_f__Burkholderiaceae_g__Caballeronia_s__Caballeronia pedi])0.987:0.062131[&&NHX:Sample_counter=:Type_counter=GTDB--2:capture_class_counter=:capture_domain_counter=:capture_family_counter=:capture_genus_counter=:capture_order_counter=:capture_phylum_counter=:capture_species_counter=:evoltype=D:gtdb_class_counter=c__Gammaproteobacteria--2:gtdb_domain_counter=d__Bacteria--2:gtdb_family_counter=f__Burkholderiaceae--2:gtdb_genus_counter=g__Caballeronia--2:gtdb_order_counter=o__Burkholderiales--2:gtdb_phylum_counter=p__Proteobacteria--2:gtdb_species_counter=s__Caballeronia cordobensis--1||s__Caballeronia pedi--1:heptad_counter=MCP-36H--2:lbd_counter=:lca=d__Bacteria:lca_tree=g__Caballeronia:name=N1134079:ref_name_counter=])0.586:0.0251641[&&NHX:Sample_counter=:Type_counter=GTDB--3:capture_class_counter=:capture_domain_counter=:capture_family_counter=:capture_genus_counter=:capture_order_counter=:capture_phylum_counter=:capture_species_counter=:evoltype=D:gtdb_class_counter=c__Gammaproteobacteria--3:gtdb_domain_counter=d__Bacteria--3:gtdb_family_counter=f__Burkholderiaceae--3:gtdb_genus_counter=g__Caballeronia--2||g__Paraburkholderia--1:gtdb_order_counter=o__Burkholderiales--3:gtdb_phylum_counter=p__Proteobacteria--3:gtdb_species_counter=s__Caballeronia cordobensis--1||s__Caballeronia pedi--1||s__Paraburkholderia hiiakae--1:heptad_counter=MCP-36H--3:lbd_counter=:lca=d__Bacteria:lca_tree=f__Burkholderiaceae:name=N1134080:ref_name_counter=],((RS_GCF_011752995.1_protein.faa_NZ_VWWL01000002.1_124@PF00015_full_PFAM.314.525:0.0524696[&&NHX:Type=GTDB:gtdb_class=c__Gammaproteobacteria:gtdb_domain=d__Bacteria:gtdb_family=f__Burkholderiaceae:gtdb_genus=g__Paraburkholderia:gtdb_order=o__Burkholderiales:gtdb_phylum=p__Proteobacteria:gtdb_species=s__Paraburkholderia sp011752995:heptad=MCP-36H:species=d__Bacteria_p__Proteobacteria_c__Gammaproteobacteria_o__Burkholderiales_f__Burkholderiaceae_g__Paraburkholderia_s__Paraburkholderia sp011752995],(RS_GCF_003837865.1_protein.faa_NZ_RQIS01000008.1_128@PF00015_full_PFAM.313.498:0.0712919[&&NHX:Type=GTDB:gtdb_class=c__Gammaproteobacteria:gtdb_domain=d__Bacteria:gtdb_family=f__Burkholderiaceae:gtdb_genus=g__Paraburkholderia:gtdb_order=o__Burkholderiales:gtdb_phylum=p__Proteobacteria:gtdb_species=s__Paraburkholderia dinghuensis:heptad=MCP-36H:species=d__Bacteria_p__Proteobacteria_c__Gammaproteobacteria_o__Burkholderiales_f__Burkholderiaceae_g__Paraburkholderia_s__Paraburkholderia dinghuensis],RS_GCF_003628125.1_protein.faa_NZ_RBZU01000002.1_176@PF00015_full_PFAM.318.499:0.123537[&&NHX:Type=GTDB:gtdb_class=c__Gammaproteobacteria:gtdb_domain=d__Bacteria:gtdb_family=f__Burkholderiaceae:gtdb_genus=g__Pararobbsia:gtdb_order=o__Burkholderiales:gtdb_phylum=p__Proteobacteria:gtdb_species=s__Pararobbsia silviterrae:heptad=MCP-36H:species=d__Bacteria_p__Proteobacteria_c__Gammaproteobacteria_o__Burkholderiales_f__Burkholderiaceae_g__Pararobbsia_s__Pararobbsia silviterrae])0.721:0.0158187[&&NHX:Sample_counter=:Type_counter=GTDB--2:capture_class_counter=:capture_domain_counter=:capture_family_counter=:capture_genus_counter=:capture_order_counter=:capture_phylum_counter=:capture_species_counter=:evoltype=D:gtdb_class_counter=c__Gammaproteobacteria--2:gtdb_domain_counter=d__Bacteria--2:gtdb_family_counter=f__Burkholderiaceae--2:gtdb_genus_counter=g__Paraburkholderia--1||g__Pararobbsia--1:gtdb_order_counter=o__Burkholderiales--2:gtdb_phylum_counter=p__Proteobacteria--2:gtdb_species_counter=s__Paraburkholderia dinghuensis--1||s__Pararobbsia silviterrae--1:heptad_counter=MCP-36H--2:lbd_counter=:lca=d__Bacteria:lca_tree=f__Burkholderiaceae:name=N1134084:ref_name_counter=])0.723:0.0151735[&&NHX:Sample_counter=:Type_counter=GTDB--3:capture_class_counter=:capture_domain_counter=:capture_family_counter=:capture_genus_counter=:capture_order_counter=:capture_phylum_counter=:capture_species_counter=:evoltype=D:gtdb_class_counter=c__Gammaproteobacteria--3:gtdb_domain_counter=d__Bacteria--3:gtdb_family_counter=f__Burkholderiaceae--3:gtdb_genus_counter=g__Paraburkholderia--2||g__Pararobbsia--1:gtdb_order_counter=o__Burkholderiales--3:gtdb_phylum_counter=p__Proteobacteria--3:gtdb_species_counter=s__Paraburkholderia dinghuensis--1||s__Paraburkholderia sp011752995--1||s__Pararobbsia silviterrae--1:heptad_counter=MCP-36H--3:lbd_counter=:lca=d__Bacteria:lca_tree=f__Burkholderiaceae:name=N1134085:ref_name_counter=],RS_GCF_904848665.1_protein.faa_NZ_CAJHCQ010000025.1_45@PF00015_full_PFAM.316.503:0.164654[&&NHX:Type=GTDB:gtdb_class=c__Gammaproteobacteria:gtdb_domain=d__Bacteria:gtdb_family=f__Burkholderiaceae:gtdb_genus=g__Paraburkholderia:gtdb_order=o__Burkholderiales:gtdb_phylum=p__Proteobacteria:gtdb_species=s__Paraburkholderia hiiakae:heptad=MCP-36H:species=d__Bacteria_p__Proteobacteria_c__Gammaproteobacteria_o__Burkholderiales_f__Burkholderiaceae_g__Paraburkholderia_s__Paraburkholderia hiiakae])0.201:0.0138219[&&NHX:Sample_counter=:Type_counter=GTDB--4:capture_class_counter=:capture_domain_counter=:capture_family_counter=:capture_genus_counter=:capture_order_counter=:capture_phylum_counter=:capture_species_counter=:evoltype=D:gtdb_class_counter=c__Gammaproteobacteria--4:gtdb_domain_counter=d__Bacteria--4:gtdb_family_counter=f__Burkholderiaceae--4:gtdb_genus_counter=g__Paraburkholderia--3||g__Pararobbsia--1:gtdb_order_counter=o__Burkholderiales--4:gtdb_phylum_counter=p__Proteobacteria--4:gtdb_species_counter=s__Paraburkholderia dinghuensis--1||s__Paraburkholderia hiiakae--1||s__Paraburkholderia sp011752995--1||s__Pararobbsia silviterrae--1:heptad_counter=MCP-36H--4:lbd_counter=:lca=d__Bacteria:lca_tree=f__Burkholderiaceae:name=N1134087:ref_name_counter=])0.317:0.0315252[&&NHX:Sample_counter=:Type_counter=GTDB--7:capture_class_counter=:capture_domain_counter=:capture_family_counter=:capture_genus_counter=:capture_order_counter=:capture_phylum_counter=:capture_species_counter=:evoltype=D:gtdb_class_counter=c__Gammaproteobacteria--7:gtdb_domain_counter=d__Bacteria--7:gtdb_family_counter=f__Burkholderiaceae--7:gtdb_genus_counter=g__Caballeronia--2||g__Paraburkholderia--4||g__Pararobbsia--1:gtdb_order_counter=o__Burkholderiales--7:gtdb_phylum_counter=p__Proteobacteria--7:gtdb_species_counter=s__Caballeronia cordobensis--1||s__Caballeronia pedi--1||s__Paraburkholderia dinghuensis--1||s__Paraburkholderia hiiakae--2||s__Paraburkholderia sp011752995--1||s__Pararobbsia silviterrae--1:heptad_counter=MCP-36H--7:lbd_counter=:lca=d__Bacteria:lca_tree=f__Burkholderiaceae:name=N1134088:ref_name_counter=])0.918:0.0458053[&&NHX:Sample_counter=:Type_counter=GTDB--21:capture_class_counter=:capture_domain_counter=:capture_family_counter=:capture_genus_counter=:capture_order_counter=:capture_phylum_counter=:capture_species_counter=:evoltype=D:gtdb_class_counter=c__Gammaproteobacteria--21:gtdb_domain_counter=d__Bacteria--21:gtdb_family_counter=f__Burkholderiaceae--21:gtdb_genus_counter=g__Burkholderia--1||g__Caballeronia--2||g__Cupriavidus--9||g__Paraburkholderia--4||g__Pararobbsia--1||g__Ralstonia--4:gtdb_order_counter=o__Burkholderiales--21:gtdb_phylum_counter=p__Proteobacteria--21:gtdb_species_counter=s__Burkholderia sp003853705--1||s__Caballeronia cordobensis--1||s__Caballeronia pedi--1||s__Cupriavidus necator_C--1||s__Cupriavidus numazuensis--1||s__Cupriavidus pauculus_B--1||s__Cupriavidus pauculus_D--1||s__Cupriavidus plantarum--1||s__Cupriavidus sp001652915--1||s__Cupriavidus sp005503625--1||s__Cupriavidus sp900101625--1||s__Cupriavidus sp900104095--1||s__Paraburkholderia dinghuensis--1||s__Paraburkholderia hiiakae--2||s__Paraburkholderia sp011752995--1||s__Pararobbsia silviterrae--1||s__Ralstonia mannitolilytica--1||s__Ralstonia sp000620465--1||s__Ralstonia sp007997035--1||s__Ralstonia sp900115545--1:heptad_counter=MCP-36H--21:lbd_counter=:lca=d__Bacteria:lca_tree=f__Burkholderiaceae:name=N1134089:ref_name_counter=])0.951:0.0505907[&&NHX:Sample_counter=:Type_counter=GTDB--22:capture_class_counter=:capture_domain_counter=:capture_family_counter=:capture_genus_counter=:capture_order_counter=:capture_phylum_counter=:capture_species_counter=:evoltype=D:gtdb_class_counter=c__Gammaproteobacteria--22:gtdb_domain_counter=d__Bacteria--22:gtdb_family_counter=f__Burkholderiaceae--22:gtdb_genus_counter=g__Burkholderia--1||g__Caballeronia--2||g__Cupriavidus--10||g__Paraburkholderia--4||g__Pararobbsia--1||g__Ralstonia--4:gtdb_order_counter=o__Burkholderiales--22:gtdb_phylum_counter=p__Proteobacteria--22:gtdb_species_counter=s__Burkholderia sp003853705--1||s__Caballeronia cordobensis--1||s__Caballeronia pedi--1||s__Cupriavidus necator_C--1||s__Cupriavidus numazuensis--2||s__Cupriavidus pauculus_B--1||s__Cupriavidus pauculus_D--1||s__Cupriavidus plantarum--1||s__Cupriavidus sp001652915--1||s__Cupriavidus sp005503625--1||s__Cupriavidus sp900101625--1||s__Cupriavidus sp900104095--1||s__Paraburkholderia dinghuensis--1||s__Paraburkholderia hiiakae--2||s__Paraburkholderia sp011752995--1||s__Pararobbsia silviterrae--1||s__Ralstonia mannitolilytica--1||s__Ralstonia sp000620465--1||s__Ralstonia sp007997035--1||s__Ralstonia sp900115545--1:heptad_counter=MCP-36H--22:lbd_counter=:lca=d__Bacteria:lca_tree=f__Burkholderiaceae:name=N1134090:ref_name_counter=])0.972:0.0684728[&&NHX:Sample_counter=rhiztom3--1:Type_counter=GTDB--24||capture--1:besthit_avg=86.8:besthit_max=86.8:besthit_min=86.8:besthit_std=0:besthit_sum=86.8:bitscore_avg=59.3:bitscore_max=59.3:bitscore_min=59.3:bitscore_std=0:bitscore_sum=59.3:capture_class_counter=c__Alphaproteobacteria--1:capture_domain_counter=d__Bacteria--1:capture_family_counter=f__Rhodobacteraceae--1:capture_genus_counter=g__Gemmobacter_B--1:capture_order_counter=o__Rhodobacterales--1:capture_phylum_counter=p__Proteobacteria--1:capture_species_counter=s__Gemmobacter_B sp014654775--1:evalue_avg=6.03e-14:evalue_max=6.03e-14:evalue_min=6.03e-14:evalue_std=0:evalue_sum=6.03e-14:evoltype=D:gapopen_avg=0.0:gapopen_max=0.0:gapopen_min=0.0:gapopen_std=0:gapopen_sum=0.0:gtdb_class_counter=c__Gammaproteobacteria--24:gtdb_domain_counter=d__Bacteria--24:gtdb_family_counter=f__Burkholderiaceae--24:gtdb_genus_counter=g__Burkholderia--1||g__Caballeronia--2||g__Cupriavidus--12||g__Paraburkholderia--4||g__Pararobbsia--1||g__Ralstonia--4:gtdb_order_counter=o__Burkholderiales--24:gtdb_phylum_counter=p__Proteobacteria--24:gtdb_species_counter=s__Burkholderia sp003853705--1||s__Caballeronia cordobensis--1||s__Caballeronia pedi--1||s__Cupriavidus necator_C--1||s__Cupriavidus numazuensis--2||s__Cupriavidus pauculus_B--1||s__Cupriavidus pauculus_D--1||s__Cupriavidus plantarum--1||s__Cupriavidus sp001652915--1||s__Cupriavidus sp005503625--1||s__Cupriavidus sp900101625--1||s__Cupriavidus sp900104095--1||s__Cupriavidus yeoncheonensis--2||s__Paraburkholderia dinghuensis--1||s__Paraburkholderia hiiakae--2||s__Paraburkholderia sp011752995--1||s__Pararobbsia silviterrae--1||s__Ralstonia mannitolilytica--1||s__Ralstonia sp000620465--1||s__Ralstonia sp007997035--1||s__Ralstonia sp900115545--1:heptad_counter=MCP-36H--25:lbd_counter=:lca=d__Bacteria:lca_tree=f__Burkholderiaceae:length_avg=38.0:length_max=38.0:length_min=38.0:length_std=0:length_sum=38.0:mismatch_avg=5.0:mismatch_max=5.0:mismatch_min=5.0:mismatch_std=0:mismatch_sum=5.0:name=N1134091:qcovhsp_avg=97.4:qcovhsp_max=97.4:qcovhsp_min=97.4:qcovhsp_std=0:qcovhsp_sum=97.4:qend_avg=39.0:qend_max=39.0:qend_min=39.0:qend_std=0:qend_sum=39.0:qstart_avg=2.0:qstart_max=2.0:qstart_min=2.0:qstart_std=0:qstart_sum=2.0:ref_name_counter=GB_GCA_009830035.1_protein.faa_SZZY01000002.1_215@PF00015_full_PFAM.1.43--1:scovhsp_avg=90.5:scovhsp_max=90.5:scovhsp_min=90.5:scovhsp_std=0:scovhsp_sum=90.5:send_avg=42.0:send_max=42.0:send_min=42.0:send_std=0:send_sum=42.0:sstart_avg=5.0:sstart_max=5.0:sstart_min=5.0:sstart_std=0:sstart_sum=5.0])0.955:0.0511914[&&NHX:Sample_counter=rhiztom3--1:Type_counter=GTDB--44||capture--1:besthit_avg=86.8:besthit_max=86.8:besthit_min=86.8:besthit_std=0:besthit_sum=86.8:bitscore_avg=59.3:bitscore_max=59.3:bitscore_min=59.3:bitscore_std=0:bitscore_sum=59.3:capture_class_counter=c__Alphaproteobacteria--1:capture_domain_counter=d__Bacteria--1:capture_family_counter=f__Rhodobacteraceae--1:capture_genus_counter=g__Gemmobacter_B--1:capture_order_counter=o__Rhodobacterales--1:capture_phylum_counter=p__Proteobacteria--1:capture_species_counter=s__Gemmobacter_B sp014654775--1:evalue_avg=6.03e-14:evalue_max=6.03e-14:evalue_min=6.03e-14:evalue_std=0:evalue_sum=6.03e-14:evoltype=D:gapopen_avg=0.0:gapopen_max=0.0:gapopen_min=0.0:gapopen_std=0:gapopen_sum=0.0:gtdb_class_counter=c__Gammaproteobacteria--44:gtdb_domain_counter=d__Bacteria--44:gtdb_family_counter=f__Burkholderiaceae--44:gtdb_genus_counter=g__Achromobacter--1||g__Burkholderia--1||g__Caballeronia--5||g__Cupriavidus--20||g__Paraburkholderia--12||g__Pararobbsia--1||g__Ralstonia--4:gtdb_order_counter=o__Burkholderiales--44:gtdb_phylum_counter=p__Proteobacteria--44:gtdb_species_counter=s__Achromobacter sp014170335--1||s__Burkholderia sp003853705--1||s__Caballeronia cordobensis--2||s__Caballeronia pedi--2||s__Caballeronia telluris--1||s__Cupriavidus necator_C--1||s__Cupriavidus numazuensis--4||s__Cupriavidus pauculus_B--1||s__Cupriavidus pauculus_D--1||s__Cupriavidus pinatubonensis--1||s__Cupriavidus plantarum--1||s__Cupriavidus sp000812465--1||s__Cupriavidus sp001652915--1||s__Cupriavidus sp001725945--1||s__Cupriavidus sp005503625--1||s__Cupriavidus sp900101625--1||s__Cupriavidus sp900104095--1||s__Cupriavidus yeoncheonensis--5||s__Paraburkholderia caribensis--1||s__Paraburkholderia dinghuensis--1||s__Paraburkholderia hiiakae--3||s__Paraburkholderia hospita--1||s__Paraburkholderia sp003121405--1||s__Paraburkholderia sp011752995--1||s__Paraburkholderia sp013426895--1||s__Paraburkholderia sp013426915--1||s__Paraburkholderia sp017104715--1||s__Paraburkholderia terrae--1||s__Pararobbsia silviterrae--1||s__Ralstonia mannitolilytica--1||s__Ralstonia sp000620465--1||s__Ralstonia sp007997035--1||s__Ralstonia sp900115545--1:heptad_counter=MCP-36H--45:lbd_counter=:lca=d__Bacteria:lca_tree=f__Burkholderiaceae:length_avg=38.0:length_max=38.0:length_min=38.0:length_std=0:length_sum=38.0:mismatch_avg=5.0:mismatch_max=5.0:mismatch_min=5.0:mismatch_std=0:mismatch_sum=5.0:name=N1134092:qcovhsp_avg=97.4:qcovhsp_max=97.4:qcovhsp_min=97.4:qcovhsp_std=0:qcovhsp_sum=97.4:qend_avg=39.0:qend_max=39.0:qend_min=39.0:qend_std=0:qend_sum=39.0:qstart_avg=2.0:qstart_max=2.0:qstart_min=2.0:qstart_std=0:qstart_sum=2.0:ref_name_counter=GB_GCA_009830035.1_protein.faa_SZZY01000002.1_215@PF00015_full_PFAM.1.43--1:scovhsp_avg=90.5:scovhsp_max=90.5:scovhsp_min=90.5:scovhsp_std=0:scovhsp_sum=90.5:send_avg=42.0:send_max=42.0:send_min=42.0:send_std=0:send_sum=42.0:sstart_avg=5.0:sstart_max=5.0:sstart_min=5.0:sstart_std=0:sstart_sum=5.0])0.337:0.022678[&&NHX:Sample_counter=rhizpot1--56||rhizpot3--4||rhiztom2--1||rhiztom3--2:Type_counter=GTDB--179||capture--63:besthit_avg=97.1547619047619:besthit_max=100.0:besthit_min=67.5:besthit_std=6.283901319688791:besthit_sum=4080.5:bitscore_avg=229.29285714285712:bitscore_max=275.0:bitscore_min=59.3:bitscore_std=50.3069814912362:bitscore_sum=9630.3:capture_class_counter=c__Alphaproteobacteria--2||c__Gammaproteobacteria--59||c__Hydrothermarchaeia--2:capture_domain_counter=d__Archaea--2||d__Bacteria--61:capture_family_counter=f__BMS3B--2||f__Burkholderiaceae--2||f__Enterobacteriaceae--38||f__Rhodobacteraceae--1||f__Thiotrichaceae--19||f__Xanthobacteraceae--1:capture_genus_counter=g__Bradyrhizobium--1||g__Caballeronia--1||g__Citrobacter_B--7||g__Erwinia--2||g__Erwinia_B--2||g__Gemmobacter_B--1||g__Herbaspirillum--1||g__JAADFX01--2||g__Pantoea--27||g__Thiothrix--19:capture_order_counter=o__Burkholderiales--2||o__Enterobacterales--38||o__Hydrothermarchaeales--2||o__Rhizobiales--1||o__Rhodobacterales--1||o__Thiotrichales--19:capture_phylum_counter=p__Hydrothermarchaeota--2||p__Proteobacteria--61:capture_species_counter=s__Bradyrhizobium sp003020115--1||s__Caballeronia zhejiangensis--1||s__Citrobacter_B koseri--7||s__Erwinia billingiae--2||s__Erwinia_B gerundensis--2||s__Gemmobacter_B sp014654775--1||s__Herbaspirillum sp014192645--1||s__JAADFX01 sp015521615--2||s__Pantoea agglomerans--26||s__Pantoea eucalypti--1||s__Thiothrix moscowensis--19:evalue_avg=1.4357142857142858e-15:evalue_max=6.03e-14:evalue_min=7.5e-95:evalue_std=9.304492002714145e-15:evalue_sum=6.03e-14:gapopen_avg=0.23809523809523808:gapopen_max=3.0:gapopen_min=0.0:gapopen_std=0.6555401351231357:gapopen_sum=10.0:gtdb_class_counter=c__Gammaproteobacteria--178||c__Negativicutes--1:gtdb_domain_counter=d__Bacteria--179:gtdb_family_counter=f__Burkholderiaceae--44||f__Enterobacteriaceae--134||f__Selenomonadaceae--1:gtdb_genus_counter=g__Achromobacter--1||g__Burkholderia--1||g__Caballeronia--5||g__Cronobacter--7||g__Cupriavidus--20||g__Dickeya--5||g__Erwinia--18||g__Erwinia_B--1||g__Ewingella--2||g__Franconibacter--1||g__Kosakonia--3||g__Mixta--1||g__Pantoea--70||g__Paraburkholderia--12||g__Pararobbsia--1||g__Pectobacterium--14||g__Pluralibacter--1||g__Quinella--1||g__Rahnella--7||g__Ralstonia--4||g__Rouxiella--2||g__Tatumella--1||g__Trabulsiella--1:gtdb_order_counter=o__Burkholderiales--44||o__Enterobacterales--134||o__Selenomonadales--1:gtdb_phylum_counter=p__Firmicutes_C--1||p__Proteobacteria--178:gtdb_species_counter=s__Achromobacter sp014170335--1||s__Burkholderia sp003853705--1||s__Caballeronia cordobensis--2||s__Caballeronia pedi--2||s__Caballeronia telluris--1||s__Cronobacter condimenti--2||s__Cronobacter dublinensis--1||s__Cronobacter malonaticus--1||s__Cronobacter sakazakii--1||s__Cronobacter turicensis--1||s__Cronobacter universalis--1||s__Cupriavidus necator_C--1||s__Cupriavidus numazuensis--4||s__Cupriavidus pauculus_B--1||s__Cupriavidus pauculus_D--1||s__Cupriavidus pinatubonensis--1||s__Cupriavidus plantarum--1||s__Cupriavidus sp000812465--1||s__Cupriavidus sp001652915--1||s__Cupriavidus sp001725945--1||s__Cupriavidus sp005503625--1||s__Cupriavidus sp900101625--1||s__Cupriavidus sp900104095--1||s__Cupriavidus yeoncheonensis--5||s__Dickeya oryzae--1||s__Dickeya paradisiaca--1||s__Dickeya poaceiphila--2||s__Dickeya zeae--1||s__Erwinia aphidicola--1||s__Erwinia billingiae--2||s__Erwinia mallotivora--1||s__Erwinia oleae--1||s__Erwinia persicina--1||s__Erwinia persicina_A--1||s__Erwinia psidii--1||s__Erwinia rhapontici--2||s__Erwinia sp001422605--1||s__Erwinia sp003937915--1||s__Erwinia sp007981265--1||s__Erwinia sp009738185--1||s__Erwinia sp019132875--1||s__Erwinia sp900068895--1||s__Erwinia toletana--1||s__Erwinia tracheiphila--1||s__Erwinia_B gerundensis--1||s__Ewingella americana_A--2||s__Franconibacter pulveris--1||s__Kosakonia cowanii--1||s__Kosakonia sp014490785--2||s__Mixta gaviniae--1||s__Pantoea agglomerans--1||s__Pantoea allii--6||s__Pantoea ananatis--6||s__Pantoea anthophila--1||s__Pantoea cancerogena_A--3||s__Pantoea cypripedii--3||s__Pantoea cypripedii_A--1||s__Pantoea deleyi--1||s__Pantoea dispersa--2||s__Pantoea dispersa_B--2||s__Pantoea endophytica--1||s__Pantoea eucalypti--2||s__Pantoea eucrina--1||s__Pantoea eucrina_A--1||s__Pantoea latae--1||s__Pantoea ludwigii_A--1||s__Pantoea ludwigii_B--1||s__Pantoea mediterraneensis--1||s__Pantoea piersonii--2||s__Pantoea rodasii--2||s__Pantoea rwandensis--2||s__Pantoea sp000175935--3||s__Pantoea sp000468095--2||s__Pantoea sp001187905--2||s__Pantoea sp002419935--1||s__Pantoea sp002434205--1||s__Pantoea sp002920175--2||s__Pantoea sp003236715--1||s__Pantoea sp003512445--1||s__Pantoea sp003813865--1||s__Pantoea sp008632075--1||s__Pantoea sp009830035--1||s__Pantoea sp011752625--2||s__Pantoea sp016625195--2||s__Pantoea sp018842675--1||s__Pantoea sp900115075--1||s__Pantoea sp900215435--1||s__Pantoea stewartii--4||s__Pantoea vagans--1||s__Pantoea wallisii--1||s__Paraburkholderia caribensis--1||s__Paraburkholderia dinghuensis--1||s__Paraburkholderia hiiakae--3||s__Paraburkholderia hospita--1||s__Paraburkholderia sp003121405--1||s__Paraburkholderia sp011752995--1||s__Paraburkholderia sp013426895--1||s__Paraburkholderia sp013426915--1||s__Paraburkholderia sp017104715--1||s__Paraburkholderia terrae--1||s__Pararobbsia silviterrae--1||s__Pectobacterium aquaticum--1||s__Pectobacterium aroidearum--1||s__Pectobacterium atrosepticum--1||s__Pectobacterium brasiliense--1||s__Pectobacterium brasiliense_A--1||s__Pectobacterium carotovorum--1||s__Pectobacterium parmentieri--1||s__Pectobacterium peruviense--1||s__Pectobacterium polaris--1||s__Pectobacterium polonicum--1||s__Pectobacterium punjabense--1||s__Pectobacterium sp013449375--1||s__Pectobacterium wasabiae--1||s__Pectobacterium zantedeschiae--1||s__Pluralibacter gergoviae--1||s__Quinella sp017455645--1||s__Rahnella aceris--1||s__Rahnella aquatilis--1||s__Rahnella sp001422575--1||s__Rahnella sp002834385--1||s__Rahnella sp002951615--2||s__Rahnella sp004195115--1||s__Ralstonia mannitolilytica--1||s__Ralstonia sp000620465--1||s__Ralstonia sp007997035--1||s__Ralstonia sp900115545--1||s__Rouxiella aceris--2||s__Tatumella sp018257515--1||s__Trabulsiella guamensis--1:heptad_counter=MCP-36H--240||MCP-38H--1||MCP-44H--1:lbd_counter=UNKNOWN--2:lca_tree=c__Gammaproteobacteria:length_avg=135.0952380952381:length_max=159.0:length_min=38.0:length_std=26.052301545076332:length_sum=5674.0:mismatch_avg=2.738095238095238:mismatch_max=36.0:mismatch_min=0.0:mismatch_std=5.983960364946033:mismatch_sum=115.0:name=N1134093:qcovhsp_avg=99.28333333333333:qcovhsp_max=100.0:qcovhsp_min=95.1:qcovhsp_std=1.2889618940169032:qcovhsp_sum=4169.9:qend_avg=135.16666666666666:qend_max=158.0:qend_min=39.0:qend_std=26.059890371581798:qend_sum=5677.0:qstart_avg=1.5476190476190477:qstart_max=5.0:qstart_min=1.0:qstart_std=1.0865560035712067:qstart_sum=65.0:ref_name_counter=GB_GCA_009830035.1_protein.faa_SZZY01000002.1_215@PF00015_full_PFAM.1.43--1||RS_GCF_000196615.1_protein.faa_NC_014306.1_1250@PF00015_full_PFAM.312.512--1||RS_GCF_001598475.1_protein.faa_NZ_BCZA01000010.1_50@PF00015_full_PFAM.313.543--26||RS_GCF_003075095.1_protein.faa_NZ_QCZF01000006.1_294@PF00015_full_PFAM.368.545--1||RS_GCF_006494375.1_protein.faa_NZ_VHIZ01000038.1_78@PF00015_full_PFAM.315.504--1||RS_GCF_006494415.1_protein.faa_NZ_VHJA01000033.1_1@PF00015_full_PFAM.314.447--2||RS_GCF_009646115.1_protein.faa_NZ_CP045721.1_238@PF00015_full_PFAM.298.491--1||RS_GCF_009905795.1_protein.faa_NZ_JAAALG010000080.1_2@PF00015_full_PFAM.315.513--9:scovhsp_avg=64.45714285714287:scovhsp_max=90.5:scovhsp_min=50.0:scovhsp_std=6.919013846874452:scovhsp_sum=2707.2000000000007:send_avg=155.54761904761904:send_max=175.0:send_min=42.0:send_std=23.57675827543229:send_sum=6533.0:sstart_avg=21.80952380952381:sstart_max=54.0:sstart_min=5.0:sstart_std=14.703970088145507:sstart_sum=916.0])0.54:0.0168016[&&NHX:Sample_counter=rhizpot1--56||rhizpot3--4||rhiztom2--1||rhiztom3--2:Type_counter=GTDB--181||capture--63:besthit_avg=97.1547619047619:besthit_max=100.0:besthit_min=67.5:besthit_std=6.283901319688791:besthit_sum=4080.5:bitscore_avg=229.29285714285712:bitscore_max=275.0:bitscore_min=59.3:bitscore_std=50.3069814912362:bitscore_sum=9630.3:capture_class_counter=c__Alphaproteobacteria--2||c__Gammaproteobacteria--59||c__Hydrothermarchaeia--2:capture_domain_counter=d__Archaea--2||d__Bacteria--61:capture_family_counter=f__BMS3B--2||f__Burkholderiaceae--2||f__Enterobacteriaceae--38||f__Rhodobacteraceae--1||f__Thiotrichaceae--19||f__Xanthobacteraceae--1:capture_genus_counter=g__Bradyrhizobium--1||g__Caballeronia--1||g__Citrobacter_B--7||g__Erwinia--2||g__Erwinia_B--2||g__Gemmobacter_B--1||g__Herbaspirillum--1||g__JAADFX01--2||g__Pantoea--27||g__Thiothrix--19:capture_order_counter=o__Burkholderiales--2||o__Enterobacterales--38||o__Hydrothermarchaeales--2||o__Rhizobiales--1||o__Rhodobacterales--1||o__Thiotrichales--19:capture_phylum_counter=p__Hydrothermarchaeota--2||p__Proteobacteria--61:capture_species_counter=s__Bradyrhizobium sp003020115--1||s__Caballeronia zhejiangensis--1||s__Citrobacter_B koseri--7||s__Erwinia billingiae--2||s__Erwinia_B gerundensis--2||s__Gemmobacter_B sp014654775--1||s__Herbaspirillum sp014192645--1||s__JAADFX01 sp015521615--2||s__Pantoea agglomerans--26||s__Pantoea eucalypti--1||s__Thiothrix moscowensis--19:evalue_avg=1.4357142857142858e-15:evalue_max=6.03e-14:evalue_min=7.5e-95:evalue_std=9.304492002714145e-15:evalue_sum=6.03e-14:gapopen_avg=0.23809523809523808:gapopen_max=3.0:gapopen_min=0.0:gapopen_std=0.6555401351231357:gapopen_sum=10.0:gtdb_class_counter=c__Gammaproteobacteria--180||c__Negativicutes--1:gtdb_domain_counter=d__Bacteria--181:gtdb_family_counter=f__Burkholderiaceae--46||f__Enterobacteriaceae--134||f__Selenomonadaceae--1:gtdb_genus_counter=g__Achromobacter--1||g__Burkholderia--1||g__Caballeronia--5||g__Cronobacter--7||g__Cupriavidus--21||g__Dickeya--5||g__Erwinia--18||g__Erwinia_B--1||g__Ewingella--2||g__Franconibacter--1||g__Kosakonia--3||g__Mixta--1||g__Pantoea--70||g__Paraburkholderia--13||g__Pararobbsia--1||g__Pectobacterium--14||g__Pluralibacter--1||g__Quinella--1||g__Rahnella--7||g__Ralstonia--4||g__Rouxiella--2||g__Tatumella--1||g__Trabulsiella--1:gtdb_order_counter=o__Burkholderiales--46||o__Enterobacterales--134||o__Selenomonadales--1:gtdb_phylum_counter=p__Firmicutes_C--1||p__Proteobacteria--180:gtdb_species_counter=s__Achromobacter sp014170335--1||s__Burkholderia sp003853705--1||s__Caballeronia cordobensis--2||s__Caballeronia pedi--2||s__Caballeronia telluris--1||s__Cronobacter condimenti--2||s__Cronobacter dublinensis--1||s__Cronobacter malonaticus--1||s__Cronobacter sakazakii--1||s__Cronobacter turicensis--1||s__Cronobacter universalis--1||s__Cupriavidus necator_C--1||s__Cupriavidus numazuensis--5||s__Cupriavidus pauculus_B--1||s__Cupriavidus pauculus_D--1||s__Cupriavidus pinatubonensis--1||s__Cupriavidus plantarum--1||s__Cupriavidus sp000812465--1||s__Cupriavidus sp001652915--1||s__Cupriavidus sp001725945--1||s__Cupriavidus sp005503625--1||s__Cupriavidus sp900101625--1||s__Cupriavidus sp900104095--1||s__Cupriavidus yeoncheonensis--5||s__Dickeya oryzae--1||s__Dickeya paradisiaca--1||s__Dickeya poaceiphila--2||s__Dickeya zeae--1||s__Erwinia aphidicola--1||s__Erwinia billingiae--2||s__Erwinia mallotivora--1||s__Erwinia oleae--1||s__Erwinia persicina--1||s__Erwinia persicina_A--1||s__Erwinia psidii--1||s__Erwinia rhapontici--2||s__Erwinia sp001422605--1||s__Erwinia sp003937915--1||s__Erwinia sp007981265--1||s__Erwinia sp009738185--1||s__Erwinia sp019132875--1||s__Erwinia sp900068895--1||s__Erwinia toletana--1||s__Erwinia tracheiphila--1||s__Erwinia_B gerundensis--1||s__Ewingella americana_A--2||s__Franconibacter pulveris--1||s__Kosakonia cowanii--1||s__Kosakonia sp014490785--2||s__Mixta gaviniae--1||s__Pantoea agglomerans--1||s__Pantoea allii--6||s__Pantoea ananatis--6||s__Pantoea anthophila--1||s__Pantoea cancerogena_A--3||s__Pantoea cypripedii--3||s__Pantoea cypripedii_A--1||s__Pantoea deleyi--1||s__Pantoea dispersa--2||s__Pantoea dispersa_B--2||s__Pantoea endophytica--1||s__Pantoea eucalypti--2||s__Pantoea eucrina--1||s__Pantoea eucrina_A--1||s__Pantoea latae--1||s__Pantoea ludwigii_A--1||s__Pantoea ludwigii_B--1||s__Pantoea mediterraneensis--1||s__Pantoea piersonii--2||s__Pantoea rodasii--2||s__Pantoea rwandensis--2||s__Pantoea sp000175935--3||s__Pantoea sp000468095--2||s__Pantoea sp001187905--2||s__Pantoea sp002419935--1||s__Pantoea sp002434205--1||s__Pantoea sp002920175--2||s__Pantoea sp003236715--1||s__Pantoea sp003512445--1||s__Pantoea sp003813865--1||s__Pantoea sp008632075--1||s__Pantoea sp009830035--1||s__Pantoea sp011752625--2||s__Pantoea sp016625195--2||s__Pantoea sp018842675--1||s__Pantoea sp900115075--1||s__Pantoea sp900215435--1||s__Pantoea stewartii--4||s__Pantoea vagans--1||s__Pantoea wallisii--1||s__Paraburkholderia caribensis--1||s__Paraburkholderia dinghuensis--1||s__Paraburkholderia hiiakae--3||s__Paraburkholderia hospita--1||s__Paraburkholderia mimosarum--1||s__Paraburkholderia sp003121405--1||s__Paraburkholderia sp011752995--1||s__Paraburkholderia sp013426895--1||s__Paraburkholderia sp013426915--1||s__Paraburkholderia sp017104715--1||s__Paraburkholderia terrae--1||s__Pararobbsia silviterrae--1||s__Pectobacterium aquaticum--1||s__Pectobacterium aroidearum--1||s__Pectobacterium atrosepticum--1||s__Pectobacterium brasiliense--1||s__Pectobacterium brasiliense_A--1||s__Pectobacterium carotovorum--1||s__Pectobacterium parmentieri--1||s__Pectobacterium peruviense--1||s__Pectobacterium polaris--1||s__Pectobacterium polonicum--1||s__Pectobacterium punjabense--1||s__Pectobacterium sp013449375--1||s__Pectobacterium wasabiae--1||s__Pectobacterium zantedeschiae--1||s__Pluralibacter gergoviae--1||s__Quinella sp017455645--1||s__Rahnella aceris--1||s__Rahnella aquatilis--1||s__Rahnella sp001422575--1||s__Rahnella sp002834385--1||s__Rahnella sp002951615--2||s__Rahnella sp004195115--1||s__Ralstonia mannitolilytica--1||s__Ralstonia sp000620465--1||s__Ralstonia sp007997035--1||s__Ralstonia sp900115545--1||s__Rouxiella aceris--2||s__Tatumella sp018257515--1||s__Trabulsiella guamensis--1:heptad_counter=MCP-36H--242||MCP-38H--1||MCP-44H--1:lbd_counter=UNKNOWN--2:lca_tree=c__Gammaproteobacteria:length_avg=135.0952380952381:length_max=159.0:length_min=38.0:length_std=26.052301545076332:length_sum=5674.0:mismatch_avg=2.738095238095238:mismatch_max=36.0:mismatch_min=0.0:mismatch_std=5.983960364946033:mismatch_sum=115.0:name=N1134094:qcovhsp_avg=99.28333333333333:qcovhsp_max=100.0:qcovhsp_min=95.1:qcovhsp_std=1.2889618940169032:qcovhsp_sum=4169.9:qend_avg=135.16666666666666:qend_max=158.0:qend_min=39.0:qend_std=26.059890371581798:qend_sum=5677.0:qstart_avg=1.5476190476190477:qstart_max=5.0:qstart_min=1.0:qstart_std=1.0865560035712067:qstart_sum=65.0:ref_name_counter=GB_GCA_009830035.1_protein.faa_SZZY01000002.1_215@PF00015_full_PFAM.1.43--1||RS_GCF_000196615.1_protein.faa_NC_014306.1_1250@PF00015_full_PFAM.312.512--1||RS_GCF_001598475.1_protein.faa_NZ_BCZA01000010.1_50@PF00015_full_PFAM.313.543--26||RS_GCF_003075095.1_protein.faa_NZ_QCZF01000006.1_294@PF00015_full_PFAM.368.545--1||RS_GCF_006494375.1_protein.faa_NZ_VHIZ01000038.1_78@PF00015_full_PFAM.315.504--1||RS_GCF_006494415.1_protein.faa_NZ_VHJA01000033.1_1@PF00015_full_PFAM.314.447--2||RS_GCF_009646115.1_protein.faa_NZ_CP045721.1_238@PF00015_full_PFAM.298.491--1||RS_GCF_009905795.1_protein.faa_NZ_JAAALG010000080.1_2@PF00015_full_PFAM.315.513--9:scovhsp_avg=64.45714285714287:scovhsp_max=90.5:scovhsp_min=50.0:scovhsp_std=6.919013846874452:scovhsp_sum=2707.2000000000007:send_avg=155.54761904761904:send_max=175.0:send_min=42.0:send_std=23.57675827543229:send_sum=6533.0:sstart_avg=21.80952380952381:sstart_max=54.0:sstart_min=5.0:sstart_std=14.703970088145507:sstart_sum=916.0])0.797:0.0126555[&&NHX:Sample_counter=rhizpot1--56||rhizpot3--4||rhiztom1--2||rhiztom2--1||rhiztom3--2:Type_counter=GTDB--195||capture--65:besthit_avg=97.1547619047619:besthit_max=100.0:besthit_min=67.5:besthit_std=6.283901319688791:besthit_sum=4080.5:bitscore_avg=229.29285714285712:bitscore_max=275.0:bitscore_min=59.3:bitscore_std=50.3069814912362:bitscore_sum=9630.3:capture_class_counter=c__Alphaproteobacteria--3||c__Gammaproteobacteria--60||c__Hydrothermarchaeia--2:capture_domain_counter=d__Archaea--2||d__Bacteria--63:capture_family_counter=f__BMS3B--2||f__Burkholderiaceae--3||f__Enterobacteriaceae--38||f__Rhodobacteraceae--1||f__Thiotrichaceae--19||f__Xanthobacteraceae--2:capture_genus_counter=g__Bradyrhizobium--1||g__Caballeronia--1||g__Citrobacter_B--7||g__Erwinia--2||g__Erwinia_B--2||g__Gemmobacter_B--1||g__Herbaspirillum--2||g__JAADFX01--2||g__Pantoea--27||g__Pseudolabrys--1||g__Thiothrix--19:capture_order_counter=o__Burkholderiales--3||o__Enterobacterales--38||o__Hydrothermarchaeales--2||o__Rhizobiales--2||o__Rhodobacterales--1||o__Thiotrichales--19:capture_phylum_counter=p__Hydrothermarchaeota--2||p__Proteobacteria--63:capture_species_counter=s__Bradyrhizobium sp003020115--1||s__Caballeronia zhejiangensis--1||s__Citrobacter_B koseri--7||s__Erwinia billingiae--2||s__Erwinia_B gerundensis--2||s__Gemmobacter_B sp014654775--1||s__Herbaspirillum sp000282575--1||s__Herbaspirillum sp014192645--1||s__JAADFX01 sp015521615--2||s__Pantoea agglomerans--26||s__Pantoea eucalypti--1||s__Pseudolabrys sp001426945--1||s__Thiothrix moscowensis--19:evalue_avg=1.4357142857142858e-15:evalue_max=6.03e-14:evalue_min=7.5e-95:evalue_std=9.304492002714145e-15:evalue_sum=6.03e-14:gapopen_avg=0.23809523809523808:gapopen_max=3.0:gapopen_min=0.0:gapopen_std=0.6555401351231357:gapopen_sum=10.0:gtdb_class_counter=c__Gammaproteobacteria--194||c__Negativicutes--1:gtdb_domain_counter=d__Bacteria--195:gtdb_family_counter=f__Burkholderiaceae--60||f__Enterobacteriaceae--134||f__Selenomonadaceae--1:gtdb_genus_counter=g__Achromobacter--1||g__Burkholderia--1||g__Caballeronia--8||g__Cronobacter--7||g__Cupriavidus--21||g__Dickeya--5||g__Erwinia--18||g__Erwinia_B--1||g__Ewingella--2||g__Franconibacter--1||g__Kosakonia--3||g__Mixta--1||g__Pantoea--70||g__Paraburkholderia--21||g__Pararobbsia--1||g__Pectobacterium--14||g__Pluralibacter--1||g__Quinella--1||g__Rahnella--7||g__Ralstonia--4||g__Rouxiella--2||g__Tatumella--1||g__Trabulsiella--1||g__Trinickia--3:gtdb_order_counter=o__Burkholderiales--60||o__Enterobacterales--134||o__Selenomonadales--1:gtdb_phylum_counter=p__Firmicutes_C--1||p__Proteobacteria--194:gtdb_species_counter=s__Achromobacter sp014170335--1||s__Burkholderia sp003853705--1||s__Caballeronia arvi--1||s__Caballeronia cordobensis--2||s__Caballeronia pedi--2||s__Caballeronia sordidicola_A--2||s__Caballeronia telluris--1||s__Cronobacter condimenti--2||s__Cronobacter dublinensis--1||s__Cronobacter malonaticus--1||s__Cronobacter sakazakii--1||s__Cronobacter turicensis--1||s__Cronobacter universalis--1||s__Cupriavidus necator_C--1||s__Cupriavidus numazuensis--5||s__Cupriavidus pauculus_B--1||s__Cupriavidus pauculus_D--1||s__Cupriavidus pinatubonensis--1||s__Cupriavidus plantarum--1||s__Cupriavidus sp000812465--1||s__Cupriavidus sp001652915--1||s__Cupriavidus sp001725945--1||s__Cupriavidus sp005503625--1||s__Cupriavidus sp900101625--1||s__Cupriavidus sp900104095--1||s__Cupriavidus yeoncheonensis--5||s__Dickeya oryzae--1||s__Dickeya paradisiaca--1||s__Dickeya poaceiphila--2||s__Dickeya zeae--1||s__Erwinia aphidicola--1||s__Erwinia billingiae--2||s__Erwinia mallotivora--1||s__Erwinia oleae--1||s__Erwinia persicina--1||s__Erwinia persicina_A--1||s__Erwinia psidii--1||s__Erwinia rhapontici--2||s__Erwinia sp001422605--1||s__Erwinia sp003937915--1||s__Erwinia sp007981265--1||s__Erwinia sp009738185--1||s__Erwinia sp019132875--1||s__Erwinia sp900068895--1||s__Erwinia toletana--1||s__Erwinia tracheiphila--1||s__Erwinia_B gerundensis--1||s__Ewingella americana_A--2||s__Franconibacter pulveris--1||s__Kosakonia cowanii--1||s__Kosakonia sp014490785--2||s__Mixta gaviniae--1||s__Pantoea agglomerans--1||s__Pantoea allii--6||s__Pantoea ananatis--6||s__Pantoea anthophila--1||s__Pantoea cancerogena_A--3||s__Pantoea cypripedii--3||s__Pantoea cypripedii_A--1||s__Pantoea deleyi--1||s__Pantoea dispersa--2||s__Pantoea dispersa_B--2||s__Pantoea endophytica--1||s__Pantoea eucalypti--2||s__Pantoea eucrina--1||s__Pantoea eucrina_A--1||s__Pantoea latae--1||s__Pantoea ludwigii_A--1||s__Pantoea ludwigii_B--1||s__Pantoea mediterraneensis--1||s__Pantoea piersonii--2||s__Pantoea rodasii--2||s__Pantoea rwandensis--2||s__Pantoea sp000175935--3||s__Pantoea sp000468095--2||s__Pantoea sp001187905--2||s__Pantoea sp002419935--1||s__Pantoea sp002434205--1||s__Pantoea sp002920175--2||s__Pantoea sp003236715--1||s__Pantoea sp003512445--1||s__Pantoea sp003813865--1||s__Pantoea sp008632075--1||s__Pantoea sp009830035--1||s__Pantoea sp011752625--2||s__Pantoea sp016625195--2||s__Pantoea sp018842675--1||s__Pantoea sp900115075--1||s__Pantoea sp900215435--1||s__Pantoea stewartii--4||s__Pantoea vagans--1||s__Pantoea wallisii--1||s__Paraburkholderia bannensis--1||s__Paraburkholderia caribensis--1||s__Paraburkholderia dinghuensis--1||s__Paraburkholderia hiiakae--4||s__Paraburkholderia hospita--2||s__Paraburkholderia mimosarum--1||s__Paraburkholderia monticola--1||s__Paraburkholderia panacisoli--1||s__Paraburkholderia sp003121405--1||s__Paraburkholderia sp011752995--1||s__Paraburkholderia sp012927345--1||s__Paraburkholderia sp013426895--1||s__Paraburkholderia sp013426915--1||s__Paraburkholderia sp017104715--1||s__Paraburkholderia sp017104965--1||s__Paraburkholderia sp900230185--1||s__Paraburkholderia terrae--1||s__Pararobbsia silviterrae--1||s__Pectobacterium aquaticum--1||s__Pectobacterium aroidearum--1||s__Pectobacterium atrosepticum--1||s__Pectobacterium brasiliense--1||s__Pectobacterium brasiliense_A--1||s__Pectobacterium carotovorum--1||s__Pectobacterium parmentieri--1||s__Pectobacterium peruviense--1||s__Pectobacterium polaris--1||s__Pectobacterium polonicum--1||s__Pectobacterium punjabense--1||s__Pectobacterium sp013449375--1||s__Pectobacterium wasabiae--1||s__Pectobacterium zantedeschiae--1||s__Pluralibacter gergoviae--1||s__Quinella sp017455645--1||s__Rahnella aceris--1||s__Rahnella aquatilis--1||s__Rahnella sp001422575--1||s__Rahnella sp002834385--1||s__Rahnella sp002951615--2||s__Rahnella sp004195115--1||s__Ralstonia mannitolilytica--1||s__Ralstonia sp000620465--1||s__Ralstonia sp007997035--1||s__Ralstonia sp900115545--1||s__Rouxiella aceris--2||s__Tatumella sp018257515--1||s__Trabulsiella guamensis--1||s__Trinickia caryophylli--1||s__Trinickia dinghuensis--1||s__Trinickia sp005144415--1:heptad_counter=MCP-36H--258||MCP-38H--1||MCP-44H--1:lbd_counter=UNKNOWN--2:lca_tree=c__Gammaproteobacteria:length_avg=135.0952380952381:length_max=159.0:length_min=38.0:length_std=26.052301545076332:length_sum=5674.0:mismatch_avg=2.738095238095238:mismatch_max=36.0:mismatch_min=0.0:mismatch_std=5.983960364946033:mismatch_sum=115.0:name=N1134095:qcovhsp_avg=99.28333333333333:qcovhsp_max=100.0:qcovhsp_min=95.1:qcovhsp_std=1.2889618940169032:qcovhsp_sum=4169.9:qend_avg=135.16666666666666:qend_max=158.0:qend_min=39.0:qend_std=26.0598903715818:qend_sum=5677.0:qstart_avg=1.5476190476190477:qstart_max=5.0:qstart_min=1.0:qstart_std=1.0865560035712067:qstart_sum=65.0:ref_name_counter=GB_GCA_009830035.1_protein.faa_SZZY01000002.1_215@PF00015_full_PFAM.1.43--1||RS_GCF_000196615.1_protein.faa_NC_014306.1_1250@PF00015_full_PFAM.312.512--1||RS_GCF_001598475.1_protein.faa_NZ_BCZA01000010.1_50@PF00015_full_PFAM.313.543--26||RS_GCF_003075095.1_protein.faa_NZ_QCZF01000006.1_294@PF00015_full_PFAM.368.545--1||RS_GCF_006494375.1_protein.faa_NZ_VHIZ01000038.1_78@PF00015_full_PFAM.315.504--1||RS_GCF_006494415.1_protein.faa_NZ_VHJA01000033.1_1@PF00015_full_PFAM.314.447--2||RS_GCF_009646115.1_protein.faa_NZ_CP045721.1_238@PF00015_full_PFAM.298.491--1||RS_GCF_009905795.1_protein.faa_NZ_JAAALG010000080.1_2@PF00015_full_PFAM.315.513--9:scovhsp_avg=64.45714285714287:scovhsp_max=90.5:scovhsp_min=50.0:scovhsp_std=6.919013846874452:scovhsp_sum=2707.2000000000003:send_avg=155.54761904761904:send_max=175.0:send_min=42.0:send_std=23.57675827543229:send_sum=6533.0:sstart_avg=21.80952380952381:sstart_max=54.0:sstart_min=5.0:sstart_std=14.703970088145507:sstart_sum=916.0])0.738:0.0120526[&&NHX:Sample_counter=rhizpot1--58||rhizpot3--6||rhiztom1--2||rhiztom2--7||rhiztom3--3:Type_counter=GTDB--419||capture--76:besthit_avg=97.20888888888888:besthit_max=100.0:besthit_min=67.5:besthit_std=6.073856877943156:besthit_sum=4374.4:bitscore_avg=225.65555555555557:bitscore_max=275.0:bitscore_min=59.3:bitscore_std=53.974023868202124:bitscore_sum=10154.5:capture_class_counter=c__Alphaproteobacteria--3||c__Desulfuromonadia--1||c__Gammaproteobacteria--70||c__Hydrothermarchaeia--2:capture_domain_counter=d__Archaea--2||d__Bacteria--74:capture_family_counter=f__BMS3B--2||f__Burkholderiaceae--10||f__Enterobacteriaceae--40||f__Geobacteraceae--1||f__Rhodobacteraceae--1||f__Shewanellaceae--1||f__Thiotrichaceae--19||f__Xanthobacteraceae--2:capture_genus_counter=g__Bradyrhizobium--1||g__Caballeronia--1||g__Citrobacter_B--7||g__Dickeya--1||g__Erwinia--2||g__Erwinia_B--2||g__Gemmobacter_B--1||g__Geotalea--1||g__Herbaspirillum--2||g__JAADFX01--2||g__Pandoraea--3||g__Pantoea--28||g__Paraburkholderia--2||g__Pseudolabrys--1||g__Ralstonia--1||g__Rubrivivax--1||g__Shewanella--1||g__Thiothrix--19:capture_order_counter=o__Burkholderiales--10||o__Enterobacterales--41||o__Geobacterales--1||o__Hydrothermarchaeales--2||o__Rhizobiales--2||o__Rhodobacterales--1||o__Thiotrichales--19:capture_phylum_counter=p__Desulfobacterota--1||p__Hydrothermarchaeota--2||p__Proteobacteria--73:capture_species_counter=s__Bradyrhizobium sp003020115--1||s__Caballeronia zhejiangensis--1||s__Citrobacter_B koseri--7||s__Dickeya solani--1||s__Erwinia billingiae--2||s__Erwinia_B gerundensis--2||s__Gemmobacter_B sp014654775--1||s__Geotalea daltonii--1||s__Herbaspirillum sp000282575--1||s__Herbaspirillum sp014192645--1||s__JAADFX01 sp015521615--2||s__Pandoraea eparura--3||s__Pantoea agglomerans--26||s__Pantoea eucalypti--1||s__Pantoea sp001187905--1||s__Paraburkholderia fungorum_A--2||s__Pseudolabrys sp001426945--1||s__Ralstonia pickettii_B--1||s__Rubrivivax sp001295905--1||s__Shewanella putrefaciens_C--1||s__Thiothrix moscowensis--19:evalue_avg=1.3400433333333335e-15:evalue_max=6.03e-14:evalue_min=7.5e-95:evalue_std=8.988986667682446e-15:evalue_sum=6.030195000000001e-14:gapopen_avg=0.2222222222222222:gapopen_max=3.0:gapopen_min=0.0:gapopen_std=0.6356417261637282:gapopen_sum=10.0:gtdb_class_counter=c__Gammaproteobacteria--418||c__Negativicutes--1:gtdb_domain_counter=d__Bacteria--419:gtdb_family_counter=f__Burkholderiaceae--283||f__Enterobacteriaceae--134||f__Rhodanobacteraceae--1||f__Selenomonadaceae--1:gtdb_genus_counter=g__Achromobacter--1||g__Bordetella_B--1||g__Burkholderia--22||g__Caballeronia--16||g__Cronobacter--7||g__Cupriavidus--21||g__Dickeya--5||g__Erwinia--18||g__Erwinia_B--1||g__Ewingella--2||g__Franconibacter--1||g__Herbaspirillum--1||g__Kosakonia--3||g__Mixta--1||g__Pandoraea--4||g__Pantoea--70||g__Paraburkholderia--153||g__Pararobbsia--3||g__Pectobacterium--14||g__Pluralibacter--1||g__Quinella--1||g__Rahnella--7||g__Ralstonia--18||g__Rhodanobacter--1||g__Robbsia--2||g__Rouxiella--2||g__Tatumella--1||g__Trabulsiella--1||g__Trinickia--41:gtdb_order_counter=o__Burkholderiales--283||o__Enterobacterales--134||o__Selenomonadales--1||o__Xanthomonadales--1:gtdb_phylum_counter=p__Firmicutes_C--1||p__Proteobacteria--418:gtdb_species_counter=s__Achromobacter sp014170335--1||s__Bordetella_B sp000382185--1||s__Burkholderia acidophila--1||s__Burkholderia anthina--1||s__Burkholderia anthina_A--1||s__Burkholderia cenocepacia--1||s__Burkholderia cepacia_F--2||s__Burkholderia gladioli--2||s__Burkholderia glumae--7||s__Burkholderia latens--1||s__Burkholderia plantarii--1||s__Burkholderia sp000687455--2||s__Burkholderia sp003853705--1||s__Burkholderia sp011605345--1||s__Burkholderia sp017104645--1||s__Caballeronia arvi--2||s__Caballeronia calidae--1||s__Caballeronia cordobensis--2||s__Caballeronia grimmiae--1||s__Caballeronia hypogeia--1||s__Caballeronia mineralivorans--1||s__Caballeronia pedi--3||s__Caballeronia sordidicola_A--3||s__Caballeronia sp902506145--1||s__Caballeronia telluris--1||s__Cronobacter condimenti--2||s__Cronobacter dublinensis--1||s__Cronobacter malonaticus--1||s__Cronobacter sakazakii--1||s__Cronobacter turicensis--1||s__Cronobacter universalis--1||s__Cupriavidus necator_C--1||s__Cupriavidus numazuensis--5||s__Cupriavidus pauculus_B--1||s__Cupriavidus pauculus_D--1||s__Cupriavidus pinatubonensis--1||s__Cupriavidus plantarum--1||s__Cupriavidus sp000812465--1||s__Cupriavidus sp001652915--1||s__Cupriavidus sp001725945--1||s__Cupriavidus sp005503625--1||s__Cupriavidus sp900101625--1||s__Cupriavidus sp900104095--1||s__Cupriavidus yeoncheonensis--5||s__Dickeya oryzae--1||s__Dickeya paradisiaca--1||s__Dickeya poaceiphila--2||s__Dickeya zeae--1||s__Erwinia aphidicola--1||s__Erwinia billingiae--2||s__Erwinia mallotivora--1||s__Erwinia oleae--1||s__Erwinia persicina--1||s__Erwinia persicina_A--1||s__Erwinia psidii--1||s__Erwinia rhapontici--2||s__Erwinia sp001422605--1||s__Erwinia sp003937915--1||s__Erwinia sp007981265--1||s__Erwinia sp009738185--1||s__Erwinia sp019132875--1||s__Erwinia sp900068895--1||s__Erwinia toletana--1||s__Erwinia tracheiphila--1||s__Erwinia_B gerundensis--1||s__Ewingella americana_A--2||s__Franconibacter pulveris--1||s__Herbaspirillum sp000282135--1||s__Kosakonia cowanii--1||s__Kosakonia sp014490785--2||s__Mixta gaviniae--1||s__Pandoraea cepalis--1||s__Pandoraea eparura--1||s__Pandoraea terrae--1||s__Pandoraea terrigena--1||s__Pantoea agglomerans--1||s__Pantoea allii--6||s__Pantoea ananatis--6||s__Pantoea anthophila--1||s__Pantoea cancerogena_A--3||s__Pantoea cypripedii--3||s__Pantoea cypripedii_A--1||s__Pantoea deleyi--1||s__Pantoea dispersa--2||s__Pantoea dispersa_B--2||s__Pantoea endophytica--1||s__Pantoea eucalypti--2||s__Pantoea eucrina--1||s__Pantoea eucrina_A--1||s__Pantoea latae--1||s__Pantoea ludwigii_A--1||s__Pantoea ludwigii_B--1||s__Pantoea mediterraneensis--1||s__Pantoea piersonii--2||s__Pantoea rodasii--2||s__Pantoea rwandensis--2||s__Pantoea sp000175935--3||s__Pantoea sp000468095--2||s__Pantoea sp001187905--2||s__Pantoea sp002419935--1||s__Pantoea sp002434205--1||s__Pantoea sp002920175--2||s__Pantoea sp003236715--1||s__Pantoea sp003512445--1||s__Pantoea sp003813865--1||s__Pantoea sp008632075--1||s__Pantoea sp009830035--1||s__Pantoea sp011752625--2||s__Pantoea sp016625195--2||s__Pantoea sp018842675--1||s__Pantoea sp900115075--1||s__Pantoea sp900215435--1||s__Pantoea stewartii--4||s__Pantoea vagans--1||s__Pantoea wallisii--1||s__Paraburkholderia acidipaludis--1||s__Paraburkholderia acidiphila--1||s__Paraburkholderia acidisoli--1||s__Paraburkholderia aromaticivorans_A--1||s__Paraburkholderia aspalathi--3||s__Paraburkholderia atlantica--1||s__Paraburkholderia azotifigens--3||s__Paraburkholderia bannensis--2||s__Paraburkholderia bannensis_A--1||s__Paraburkholderia bryophila--1||s__Paraburkholderia caballeronis--1||s__Paraburkholderia caffeinilytica--11||s__Paraburkholderia caribensis--2||s__Paraburkholderia dinghuensis--1||s__Paraburkholderia ferrariae--3||s__Paraburkholderia fungorum--1||s__Paraburkholderia fungorum_B--5||s__Paraburkholderia fynbosensis--1||s__Paraburkholderia ginsengisoli--1||s__Paraburkholderia ginsengiterrae--1||s__Paraburkholderia graminis--1||s__Paraburkholderia guartelaensis--2||s__Paraburkholderia hiiakae--4||s__Paraburkholderia hospita--3||s__Paraburkholderia kirstenboschensis--2||s__Paraburkholderia kururiensis--4||s__Paraburkholderia kururiensis_A--2||s__Paraburkholderia lacunae--4||s__Paraburkholderia madseniana--6||s__Paraburkholderia metrosideri--1||s__Paraburkholderia mimosarum--4||s__Paraburkholderia monticola--2||s__Paraburkholderia nodosa_A--3||s__Paraburkholderia oxyphila--1||s__Paraburkholderia panacisoli--3||s__Paraburkholderia phenazinium_B--3||s__Paraburkholderia phenazinium_C--2||s__Paraburkholderia phenoliruptrix--1||s__Paraburkholderia phosphatilytica--5||s__Paraburkholderia phymatum--1||s__Paraburkholderia rhynchosiae--1||s__Paraburkholderia sabiae--1||s__Paraburkholderia sediminicola--5||s__Paraburkholderia sp000173575--2||s__Paraburkholderia sp000745015--1||s__Paraburkholderia sp001634365--3||s__Paraburkholderia sp001931485--2||s__Paraburkholderia sp002973525--1||s__Paraburkholderia sp003002025--1||s__Paraburkholderia sp003121405--1||s__Paraburkholderia sp003610295--3||s__Paraburkholderia sp004197395--2||s__Paraburkholderia sp004339745--1||s__Paraburkholderia sp004353915--2||s__Paraburkholderia sp004361815--1||s__Paraburkholderia sp005503145--1||s__Paraburkholderia sp011752995--1||s__Paraburkholderia sp011753055--2||s__Paraburkholderia sp012927125--2||s__Paraburkholderia sp012927345--2||s__Paraburkholderia sp013177695--1||s__Paraburkholderia sp013426895--1||s__Paraburkholderia sp013426915--2||s__Paraburkholderia sp014397785--1||s__Paraburkholderia sp017104565--1||s__Paraburkholderia sp017104715--1||s__Paraburkholderia sp017104965--2||s__Paraburkholderia sp900230185--6||s__Paraburkholderia sp905220835--1||s__Paraburkholderia sprentiae--2||s__Paraburkholderia terrae--1||s__Paraburkholderia tuberum--1||s__Paraburkholderia youngii--2||s__Pararobbsia silviterrae--3||s__Pectobacterium aquaticum--1||s__Pectobacterium aroidearum--1||s__Pectobacterium atrosepticum--1||s__Pectobacterium brasiliense--1||s__Pectobacterium brasiliense_A--1||s__Pectobacterium carotovorum--1||s__Pectobacterium parmentieri--1||s__Pectobacterium peruviense--1||s__Pectobacterium polaris--1||s__Pectobacterium polonicum--1||s__Pectobacterium punjabense--1||s__Pectobacterium sp013449375--1||s__Pectobacterium wasabiae--1||s__Pectobacterium zantedeschiae--1||s__Pluralibacter gergoviae--1||s__Quinella sp017455645--1||s__Rahnella aceris--1||s__Rahnella aquatilis--1||s__Rahnella sp001422575--1||s__Rahnella sp002834385--1||s__Rahnella sp002951615--2||s__Rahnella sp004195115--1||s__Ralstonia insidiosa--1||s__Ralstonia mannitolilytica--1||s__Ralstonia pickettii_A--2||s__Ralstonia pseudosolanacearum--1||s__Ralstonia solanacearum--1||s__Ralstonia sp000620465--1||s__Ralstonia sp000801955--1||s__Ralstonia sp000955795--2||s__Ralstonia sp001078575--1||s__Ralstonia sp003851545--1||s__Ralstonia sp007997035--3||s__Ralstonia sp900115545--2||s__Ralstonia syzygii--1||s__Rhodanobacter sp014842995--1||s__Robbsia andropogonis--2||s__Rouxiella aceris--2||s__Tatumella sp018257515--1||s__Trabulsiella guamensis--1||s__Trinickia caryophylli--1||s__Trinickia dabaoshanensis--2||s__Trinickia dinghuensis--9||s__Trinickia soli--5||s__Trinickia sp004322045--3||s__Trinickia sp005144415--12||s__Trinickia sp005280735--4||s__Trinickia sp017315725--3||s__Trinickia symbiotica--2:heptad_counter=MCP-36H--493||MCP-38H--1||MCP-44H--1:lbd_counter=UNKNOWN--2:lca_tree=c__Gammaproteobacteria:length_avg=133.0:length_max=159.0:length_min=38.0:length_std=28.802619830336774:length_sum=5985.0:mismatch_avg=2.688888888888889:mismatch_max=36.0:mismatch_min=0.0:mismatch_std=5.79114615057967:mismatch_sum=121.0:name=N1134096:qcovhsp_avg=99.2:qcovhsp_max=100.0:qcovhsp_min=95.1:qcovhsp_std=1.339097389356659:qcovhsp_sum=4464.0:qend_avg=133.06666666666666:qend_max=158.0:qend_min=39.0:qend_std=28.81398019270254:qend_sum=5988.0:qstart_avg=1.511111111111111:qstart_max=5.0:qstart_min=1.0:qstart_std=1.057918673240963:qstart_sum=68.0:ref_name_counter=GB_GCA_009830035.1_protein.faa_SZZY01000002.1_215@PF00015_full_PFAM.1.43--1||RS_GCF_000196615.1_protein.faa_NC_014306.1_1250@PF00015_full_PFAM.312.512--1||RS_GCF_001598475.1_protein.faa_NZ_BCZA01000010.1_50@PF00015_full_PFAM.313.543--26||RS_GCF_003075095.1_protein.faa_NZ_QCZF01000006.1_294@PF00015_full_PFAM.368.545--1||RS_GCF_003984645.1_protein.faa_NZ_RWKI01000125.1_1@PF00015_full_PFAM.2.63--1||RS_GCF_006494375.1_protein.faa_NZ_VHIZ01000038.1_78@PF00015_full_PFAM.315.504--1||RS_GCF_006494415.1_protein.faa_NZ_VHJA01000033.1_1@PF00015_full_PFAM.314.447--2||RS_GCF_009646115.1_protein.faa_NZ_CP045721.1_238@PF00015_full_PFAM.298.491--1||RS_GCF_009905795.1_protein.faa_NZ_JAAALG010000080.1_2@PF00015_full_PFAM.315.513--9||RS_GCF_902459725.1_protein.faa_NZ_CABPSH010000008.1_135@PF00015_full_PFAM.174.367--2:scovhsp_avg=64.76222222222222:scovhsp_max=90.5:scovhsp_min=50.0:scovhsp_std=6.794492719337575:scovhsp_sum=2914.3:send_avg=153.0222222222222:send_max=175.0:send_min=42.0:send_std=26.96334961057736:send_sum=6886.0:sstart_avg=21.355555555555554:sstart_max=54.0:sstart_min=5.0:sstart_std=14.316480578746164:sstart_sum=961.0])0.906:0.0325106[&&NHX:Sample_counter=rhizpot1--59||rhizpot3--7||rhiztom1--2||rhiztom2--7||rhiztom3--3:Type_counter=GTDB--424||capture--78:besthit_avg=97.20888888888888:besthit_max=100.0:besthit_min=67.5:besthit_std=6.073856877943156:besthit_sum=4374.4:bitscore_avg=225.65555555555557:bitscore_max=275.0:bitscore_min=59.3:bitscore_std=53.974023868202124:bitscore_sum=10154.5:capture_class_counter=c__Alphaproteobacteria--3||c__Desulfuromonadia--1||c__Gammaproteobacteria--72||c__Hydrothermarchaeia--2:capture_domain_counter=d__Archaea--2||d__Bacteria--76:capture_family_counter=f__BMS3B--2||f__Burkholderiaceae--10||f__Chromatiaceae--1||f__Enterobacteriaceae--40||f__Geobacteraceae--1||f__Pseudomonadaceae--1||f__Rhodobacteraceae--1||f__Shewanellaceae--1||f__Thiotrichaceae--19||f__Xanthobacteraceae--2:capture_genus_counter=g__Allochromatium--1||g__Bradyrhizobium--1||g__Caballeronia--1||g__Citrobacter_B--7||g__Dickeya--1||g__Erwinia--2||g__Erwinia_B--2||g__Gemmobacter_B--1||g__Geotalea--1||g__Herbaspirillum--2||g__JAADFX01--2||g__Pandoraea--3||g__Pantoea--28||g__Paraburkholderia--2||g__Pseudolabrys--1||g__Pseudomonas_E--1||g__Ralstonia--1||g__Rubrivivax--1||g__Shewanella--1||g__Thiothrix--19:capture_order_counter=o__Burkholderiales--10||o__Chromatiales--1||o__Enterobacterales--41||o__Geobacterales--1||o__Hydrothermarchaeales--2||o__Pseudomonadales--1||o__Rhizobiales--2||o__Rhodobacterales--1||o__Thiotrichales--19:capture_phylum_counter=p__Desulfobacterota--1||p__Hydrothermarchaeota--2||p__Proteobacteria--75:capture_species_counter=s__Allochromatium humboldtianum--1||s__Bradyrhizobium sp003020115--1||s__Caballeronia zhejiangensis--1||s__Citrobacter_B koseri--7||s__Dickeya solani--1||s__Erwinia billingiae--2||s__Erwinia_B gerundensis--2||s__Gemmobacter_B sp014654775--1||s__Geotalea daltonii--1||s__Herbaspirillum sp000282575--1||s__Herbaspirillum sp014192645--1||s__JAADFX01 sp015521615--2||s__Pandoraea eparura--3||s__Pantoea agglomerans--26||s__Pantoea eucalypti--1||s__Pantoea sp001187905--1||s__Paraburkholderia fungorum_A--2||s__Pseudolabrys sp001426945--1||s__Pseudomonas_E putida_M--1||s__Ralstonia pickettii_B--1||s__Rubrivivax sp001295905--1||s__Shewanella putrefaciens_C--1||s__Thiothrix moscowensis--19:evalue_avg=1.3400433333333335e-15:evalue_max=6.03e-14:evalue_min=7.5e-95:evalue_std=8.988986667682446e-15:evalue_sum=6.030195000000001e-14:gapopen_avg=0.2222222222222222:gapopen_max=3.0:gapopen_min=0.0:gapopen_std=0.6356417261637282:gapopen_sum=10.0:gtdb_class_counter=c__Gammaproteobacteria--423||c__Negativicutes--1:gtdb_domain_counter=d__Bacteria--424:gtdb_family_counter=f__Burkholderiaceae--288||f__Enterobacteriaceae--134||f__Rhodanobacteraceae--1||f__Selenomonadaceae--1:gtdb_genus_counter=g__Achromobacter--1||g__Bordetella_B--1||g__Burkholderia--22||g__Caballeronia--16||g__Cronobacter--7||g__Cupriavidus--21||g__Dickeya--5||g__Erwinia--18||g__Erwinia_B--1||g__Ewingella--2||g__Franconibacter--1||g__Herbaspirillum--4||g__Janthinobacterium--1||g__Kosakonia--3||g__Mixta--1||g__Pandoraea--4||g__Pantoea--70||g__Paraburkholderia--153||g__Pararobbsia--3||g__Pectobacterium--14||g__Pluralibacter--1||g__Quinella--1||g__Rahnella--7||g__Ralstonia--18||g__Rhodanobacter--1||g__Rhodoferax--1||g__Robbsia--2||g__Rouxiella--2||g__Tatumella--1||g__Trabulsiella--1||g__Trinickia--41:gtdb_order_counter=o__Burkholderiales--288||o__Enterobacterales--134||o__Selenomonadales--1||o__Xanthomonadales--1:gtdb_phylum_counter=p__Firmicutes_C--1||p__Proteobacteria--423:gtdb_species_counter=s__Achromobacter sp014170335--1||s__Bordetella_B sp000382185--1||s__Burkholderia acidophila--1||s__Burkholderia anthina--1||s__Burkholderia anthina_A--1||s__Burkholderia cenocepacia--1||s__Burkholderia cepacia_F--2||s__Burkholderia gladioli--2||s__Burkholderia glumae--7||s__Burkholderia latens--1||s__Burkholderia plantarii--1||s__Burkholderia sp000687455--2||s__Burkholderia sp003853705--1||s__Burkholderia sp011605345--1||s__Burkholderia sp017104645--1||s__Caballeronia arvi--2||s__Caballeronia calidae--1||s__Caballeronia cordobensis--2||s__Caballeronia grimmiae--1||s__Caballeronia hypogeia--1||s__Caballeronia mineralivorans--1||s__Caballeronia pedi--3||s__Caballeronia sordidicola_A--3||s__Caballeronia sp902506145--1||s__Caballeronia telluris--1||s__Cronobacter condimenti--2||s__Cronobacter dublinensis--1||s__Cronobacter malonaticus--1||s__Cronobacter sakazakii--1||s__Cronobacter turicensis--1||s__Cronobacter universalis--1||s__Cupriavidus necator_C--1||s__Cupriavidus numazuensis--5||s__Cupriavidus pauculus_B--1||s__Cupriavidus pauculus_D--1||s__Cupriavidus pinatubonensis--1||s__Cupriavidus plantarum--1||s__Cupriavidus sp000812465--1||s__Cupriavidus sp001652915--1||s__Cupriavidus sp001725945--1||s__Cupriavidus sp005503625--1||s__Cupriavidus sp900101625--1||s__Cupriavidus sp900104095--1||s__Cupriavidus yeoncheonensis--5||s__Dickeya oryzae--1||s__Dickeya paradisiaca--1||s__Dickeya poaceiphila--2||s__Dickeya zeae--1||s__Erwinia aphidicola--1||s__Erwinia billingiae--2||s__Erwinia mallotivora--1||s__Erwinia oleae--1||s__Erwinia persicina--1||s__Erwinia persicina_A--1||s__Erwinia psidii--1||s__Erwinia rhapontici--2||s__Erwinia sp001422605--1||s__Erwinia sp003937915--1||s__Erwinia sp007981265--1||s__Erwinia sp009738185--1||s__Erwinia sp019132875--1||s__Erwinia sp900068895--1||s__Erwinia toletana--1||s__Erwinia tracheiphila--1||s__Erwinia_B gerundensis--1||s__Ewingella americana_A--2||s__Franconibacter pulveris--1||s__Herbaspirillum rhizosphaerae--1||s__Herbaspirillum sp000282135--2||s__Herbaspirillum sp002257565--1||s__Janthinobacterium sp002250505--1||s__Kosakonia cowanii--1||s__Kosakonia sp014490785--2||s__Mixta gaviniae--1||s__Pandoraea cepalis--1||s__Pandoraea eparura--1||s__Pandoraea terrae--1||s__Pandoraea terrigena--1||s__Pantoea agglomerans--1||s__Pantoea allii--6||s__Pantoea ananatis--6||s__Pantoea anthophila--1||s__Pantoea cancerogena_A--3||s__Pantoea cypripedii--3||s__Pantoea cypripedii_A--1||s__Pantoea deleyi--1||s__Pantoea dispersa--2||s__Pantoea dispersa_B--2||s__Pantoea endophytica--1||s__Pantoea eucalypti--2||s__Pantoea eucrina--1||s__Pantoea eucrina_A--1||s__Pantoea latae--1||s__Pantoea ludwigii_A--1||s__Pantoea ludwigii_B--1||s__Pantoea mediterraneensis--1||s__Pantoea piersonii--2||s__Pantoea rodasii--2||s__Pantoea rwandensis--2||s__Pantoea sp000175935--3||s__Pantoea sp000468095--2||s__Pantoea sp001187905--2||s__Pantoea sp002419935--1||s__Pantoea sp002434205--1||s__Pantoea sp002920175--2||s__Pantoea sp003236715--1||s__Pantoea sp003512445--1||s__Pantoea sp003813865--1||s__Pantoea sp008632075--1||s__Pantoea sp009830035--1||s__Pantoea sp011752625--2||s__Pantoea sp016625195--2||s__Pantoea sp018842675--1||s__Pantoea sp900115075--1||s__Pantoea sp900215435--1||s__Pantoea stewartii--4||s__Pantoea vagans--1||s__Pantoea wallisii--1||s__Paraburkholderia acidipaludis--1||s__Paraburkholderia acidiphila--1||s__Paraburkholderia acidisoli--1||s__Paraburkholderia aromaticivorans_A--1||s__Paraburkholderia aspalathi--3||s__Paraburkholderia atlantica--1||s__Paraburkholderia azotifigens--3||s__Paraburkholderia bannensis--2||s__Paraburkholderia bannensis_A--1||s__Paraburkholderia bryophila--1||s__Paraburkholderia caballeronis--1||s__Paraburkholderia caffeinilytica--11||s__Paraburkholderia caribensis--2||s__Paraburkholderia dinghuensis--1||s__Paraburkholderia ferrariae--3||s__Paraburkholderia fungorum--1||s__Paraburkholderia fungorum_B--5||s__Paraburkholderia fynbosensis--1||s__Paraburkholderia ginsengisoli--1||s__Paraburkholderia ginsengiterrae--1||s__Paraburkholderia graminis--1||s__Paraburkholderia guartelaensis--2||s__Paraburkholderia hiiakae--4||s__Paraburkholderia hospita--3||s__Paraburkholderia kirstenboschensis--2||s__Paraburkholderia kururiensis--4||s__Paraburkholderia kururiensis_A--2||s__Paraburkholderia lacunae--4||s__Paraburkholderia madseniana--6||s__Paraburkholderia metrosideri--1||s__Paraburkholderia mimosarum--4||s__Paraburkholderia monticola--2||s__Paraburkholderia nodosa_A--3||s__Paraburkholderia oxyphila--1||s__Paraburkholderia panacisoli--3||s__Paraburkholderia phenazinium_B--3||s__Paraburkholderia phenazinium_C--2||s__Paraburkholderia phenoliruptrix--1||s__Paraburkholderia phosphatilytica--5||s__Paraburkholderia phymatum--1||s__Paraburkholderia rhynchosiae--1||s__Paraburkholderia sabiae--1||s__Paraburkholderia sediminicola--5||s__Paraburkholderia sp000173575--2||s__Paraburkholderia sp000745015--1||s__Paraburkholderia sp001634365--3||s__Paraburkholderia sp001931485--2||s__Paraburkholderia sp002973525--1||s__Paraburkholderia sp003002025--1||s__Paraburkholderia sp003121405--1||s__Paraburkholderia sp003610295--3||s__Paraburkholderia sp004197395--2||s__Paraburkholderia sp004339745--1||s__Paraburkholderia sp004353915--2||s__Paraburkholderia sp004361815--1||s__Paraburkholderia sp005503145--1||s__Paraburkholderia sp011752995--1||s__Paraburkholderia sp011753055--2||s__Paraburkholderia sp012927125--2||s__Paraburkholderia sp012927345--2||s__Paraburkholderia sp013177695--1||s__Paraburkholderia sp013426895--1||s__Paraburkholderia sp013426915--2||s__Paraburkholderia sp014397785--1||s__Paraburkholderia sp017104565--1||s__Paraburkholderia sp017104715--1||s__Paraburkholderia sp017104965--2||s__Paraburkholderia sp900230185--6||s__Paraburkholderia sp905220835--1||s__Paraburkholderia sprentiae--2||s__Paraburkholderia terrae--1||s__Paraburkholderia tuberum--1||s__Paraburkholderia youngii--2||s__Pararobbsia silviterrae--3||s__Pectobacterium aquaticum--1||s__Pectobacterium aroidearum--1||s__Pectobacterium atrosepticum--1||s__Pectobacterium brasiliense--1||s__Pectobacterium brasiliense_A--1||s__Pectobacterium carotovorum--1||s__Pectobacterium parmentieri--1||s__Pectobacterium peruviense--1||s__Pectobacterium polaris--1||s__Pectobacterium polonicum--1||s__Pectobacterium punjabense--1||s__Pectobacterium sp013449375--1||s__Pectobacterium wasabiae--1||s__Pectobacterium zantedeschiae--1||s__Pluralibacter gergoviae--1||s__Quinella sp017455645--1||s__Rahnella aceris--1||s__Rahnella aquatilis--1||s__Rahnella sp001422575--1||s__Rahnella sp002834385--1||s__Rahnella sp002951615--2||s__Rahnella sp004195115--1||s__Ralstonia insidiosa--1||s__Ralstonia mannitolilytica--1||s__Ralstonia pickettii_A--2||s__Ralstonia pseudosolanacearum--1||s__Ralstonia solanacearum--1||s__Ralstonia sp000620465--1||s__Ralstonia sp000801955--1||s__Ralstonia sp000955795--2||s__Ralstonia sp001078575--1||s__Ralstonia sp003851545--1||s__Ralstonia sp007997035--3||s__Ralstonia sp900115545--2||s__Ralstonia syzygii--1||s__Rhodanobacter sp014842995--1||s__Rhodoferax sp003347515--1||s__Robbsia andropogonis--2||s__Rouxiella aceris--2||s__Tatumella sp018257515--1||s__Trabulsiella guamensis--1||s__Trinickia caryophylli--1||s__Trinickia dabaoshanensis--2||s__Trinickia dinghuensis--9||s__Trinickia soli--5||s__Trinickia sp004322045--3||s__Trinickia sp005144415--12||s__Trinickia sp005280735--4||s__Trinickia sp017315725--3||s__Trinickia symbiotica--2:heptad_counter=MCP-36H--500||MCP-38H--1||MCP-44H--1:lbd_counter=UNKNOWN--2:lca_tree=c__Gammaproteobacteria:length_avg=133.0:length_max=159.0:length_min=38.0:length_std=28.802619830336774:length_sum=5985.0:mismatch_avg=2.688888888888889:mismatch_max=36.0:mismatch_min=0.0:mismatch_std=5.79114615057967:mismatch_sum=121.0:name=N1134097:qcovhsp_avg=99.2:qcovhsp_max=100.0:qcovhsp_min=95.1:qcovhsp_std=1.339097389356659:qcovhsp_sum=4464.0:qend_avg=133.06666666666666:qend_max=158.0:qend_min=39.0:qend_std=28.81398019270254:qend_sum=5988.0:qstart_avg=1.511111111111111:qstart_max=5.0:qstart_min=1.0:qstart_std=1.057918673240963:qstart_sum=68.0:ref_name_counter=GB_GCA_009830035.1_protein.faa_SZZY01000002.1_215@PF00015_full_PFAM.1.43--1||RS_GCF_000196615.1_protein.faa_NC_014306.1_1250@PF00015_full_PFAM.312.512--1||RS_GCF_001598475.1_protein.faa_NZ_BCZA01000010.1_50@PF00015_full_PFAM.313.543--26||RS_GCF_003075095.1_protein.faa_NZ_QCZF01000006.1_294@PF00015_full_PFAM.368.545--1||RS_GCF_003984645.1_protein.faa_NZ_RWKI01000125.1_1@PF00015_full_PFAM.2.63--1||RS_GCF_006494375.1_protein.faa_NZ_VHIZ01000038.1_78@PF00015_full_PFAM.315.504--1||RS_GCF_006494415.1_protein.faa_NZ_VHJA01000033.1_1@PF00015_full_PFAM.314.447--2||RS_GCF_009646115.1_protein.faa_NZ_CP045721.1_238@PF00015_full_PFAM.298.491--1||RS_GCF_009905795.1_protein.faa_NZ_JAAALG010000080.1_2@PF00015_full_PFAM.315.513--9||RS_GCF_902459725.1_protein.faa_NZ_CABPSH010000008.1_135@PF00015_full_PFAM.174.367--2:scovhsp_avg=64.76222222222222:scovhsp_max=90.5:scovhsp_min=50.0:scovhsp_std=6.794492719337575:scovhsp_sum=2914.3:send_avg=153.0222222222222:send_max=175.0:send_min=42.0:send_std=26.96334961057736:send_sum=6886.0:sstart_avg=21.355555555555554:sstart_max=54.0:sstart_min=5.0:sstart_std=14.316480578746164:sstart_sum=961.0])0.864:0.0261166[&&NHX:Sample_counter=rhizpot1--60||rhizpot3--8||rhiztom1--3||rhiztom2--7||rhiztom3--4:Type_counter=GTDB--439||capture--82:besthit_avg=96.69782608695651:besthit_max=100.0:besthit_min=67.5:besthit_std=6.934438666072876:besthit_sum=4448.099999999999:bitscore_avg=223.42391304347825:bitscore_max=275.0:bitscore_min=59.3:bitscore_std=55.47565305722506:bitscore_sum=10277.5:capture_class_counter=c__Alphaproteobacteria--4||c__Clostridia--1||c__Desulfuromonadia--1||c__Gammaproteobacteria--74||c__Hydrothermarchaeia--2:capture_domain_counter=d__Archaea--2||d__Bacteria--80:capture_family_counter=f__BMS3B--2||f__Burkholderiaceae--11||f__Chromatiaceae--1||f__Enterobacteriaceae--40||f__Geobacteraceae--1||f__Lachnospiraceae--1||f__Pseudomonadaceae--1||f__Rhodobacteraceae--1||f__Shewanellaceae--1||f__Thiobacillaceae--1||f__Thiotrichaceae--19||f__Xanthobacteraceae--3:capture_genus_counter=g__Acidovorax--1||g__Allochromatium--1||g__Bradyrhizobium--2||g__Caballeronia--1||g__Citrobacter_B--7||g__Dickeya--1||g__Erwinia--2||g__Erwinia_B--2||g__Gemmobacter_B--1||g__Geotalea--1||g__Herbaspirillum--2||g__JAADFX01--2||g__PFJX01--1||g__Pandoraea--3||g__Pantoea--28||g__Paraburkholderia--2||g__Pseudolabrys--1||g__Pseudomonas_E--1||g__Ralstonia--1||g__Rubrivivax--1||g__Shewanella--1||g__Thiothrix--19||g__UBA3282--1:capture_order_counter=o__Burkholderiales--12||o__Chromatiales--1||o__Enterobacterales--41||o__Geobacterales--1||o__Hydrothermarchaeales--2||o__Lachnospirales--1||o__Pseudomonadales--1||o__Rhizobiales--3||o__Rhodobacterales--1||o__Thiotrichales--19:capture_phylum_counter=p__Desulfobacterota--1||p__Firmicutes_A--1||p__Hydrothermarchaeota--2||p__Proteobacteria--78:capture_species_counter=s__Acidovorax sp005405905--1||s__Allochromatium humboldtianum--1||s__Bradyrhizobium shewense--1||s__Bradyrhizobium sp003020115--1||s__Caballeronia zhejiangensis--1||s__Citrobacter_B koseri--7||s__Dickeya solani--1||s__Erwinia billingiae--2||s__Erwinia_B gerundensis--2||s__Gemmobacter_B sp014654775--1||s__Geotalea daltonii--1||s__Herbaspirillum sp000282575--1||s__Herbaspirillum sp014192645--1||s__JAADFX01 sp015521615--2||s__PFJX01 sp903918705--1||s__Pandoraea eparura--3||s__Pantoea agglomerans--26||s__Pantoea eucalypti--1||s__Pantoea sp001187905--1||s__Paraburkholderia fungorum_A--2||s__Pseudolabrys sp001426945--1||s__Pseudomonas_E putida_M--1||s__Ralstonia pickettii_B--1||s__Rubrivivax sp001295905--1||s__Shewanella putrefaciens_C--1||s__Thiothrix moscowensis--19||s__UBA3282 sp002490705--1:evalue_avg=1.3109119565217394e-15:evalue_max=6.03e-14:evalue_min=7.5e-95:evalue_std=8.890743571635396e-15:evalue_sum=6.030195000000001e-14:gapopen_avg=0.21739130434782608:gapopen_max=3.0:gapopen_min=0.0:gapopen_std=0.6293927753799554:gapopen_sum=10.0:gtdb_class_counter=c__Gammaproteobacteria--438||c__Negativicutes--1:gtdb_domain_counter=d__Bacteria--439:gtdb_family_counter=f__Burkholderiaceae--303||f__Enterobacteriaceae--134||f__Rhodanobacteraceae--1||f__Selenomonadaceae--1:gtdb_genus_counter=g__Achromobacter--1||g__Bordetella_B--1||g__Burkholderia--24||g__Caballeronia--16||g__Cronobacter--7||g__Cupriavidus--21||g__Dickeya--5||g__Erwinia--18||g__Erwinia_B--1||g__Ewingella--2||g__Franconibacter--1||g__Herbaspirillum--4||g__Janthinobacterium--1||g__Kosakonia--3||g__Mixta--1||g__Pandoraea--5||g__Pantoea--70||g__Paraburkholderia--165||g__Pararobbsia--3||g__Pectobacterium--14||g__Pluralibacter--1||g__Quinella--1||g__Rahnella--7||g__Ralstonia--18||g__Rhodanobacter--1||g__Rhodoferax--1||g__Robbsia--2||g__Rouxiella--2||g__Tatumella--1||g__Trabulsiella--1||g__Trinickia--41:gtdb_order_counter=o__Burkholderiales--303||o__Enterobacterales--134||o__Selenomonadales--1||o__Xanthomonadales--1:gtdb_phylum_counter=p__Firmicutes_C--1||p__Proteobacteria--438:gtdb_species_counter=s__Achromobacter sp014170335--1||s__Bordetella_B sp000382185--1||s__Burkholderia acidophila--1||s__Burkholderia anthina--1||s__Burkholderia anthina_A--1||s__Burkholderia cenocepacia--1||s__Burkholderia cepacia_F--2||s__Burkholderia gladioli--2||s__Burkholderia glumae--7||s__Burkholderia latens--1||s__Burkholderia plantarii--1||s__Burkholderia sp000687455--2||s__Burkholderia sp003853705--1||s__Burkholderia sp011605345--1||s__Burkholderia sp017104645--3||s__Caballeronia arvi--2||s__Caballeronia calidae--1||s__Caballeronia cordobensis--2||s__Caballeronia grimmiae--1||s__Caballeronia hypogeia--1||s__Caballeronia mineralivorans--1||s__Caballeronia pedi--3||s__Caballeronia sordidicola_A--3||s__Caballeronia sp902506145--1||s__Caballeronia telluris--1||s__Cronobacter condimenti--2||s__Cronobacter dublinensis--1||s__Cronobacter malonaticus--1||s__Cronobacter sakazakii--1||s__Cronobacter turicensis--1||s__Cronobacter universalis--1||s__Cupriavidus necator_C--1||s__Cupriavidus numazuensis--5||s__Cupriavidus pauculus_B--1||s__Cupriavidus pauculus_D--1||s__Cupriavidus pinatubonensis--1||s__Cupriavidus plantarum--1||s__Cupriavidus sp000812465--1||s__Cupriavidus sp001652915--1||s__Cupriavidus sp001725945--1||s__Cupriavidus sp005503625--1||s__Cupriavidus sp900101625--1||s__Cupriavidus sp900104095--1||s__Cupriavidus yeoncheonensis--5||s__Dickeya oryzae--1||s__Dickeya paradisiaca--1||s__Dickeya poaceiphila--2||s__Dickeya zeae--1||s__Erwinia aphidicola--1||s__Erwinia billingiae--2||s__Erwinia mallotivora--1||s__Erwinia oleae--1||s__Erwinia persicina--1||s__Erwinia persicina_A--1||s__Erwinia psidii--1||s__Erwinia rhapontici--2||s__Erwinia sp001422605--1||s__Erwinia sp003937915--1||s__Erwinia sp007981265--1||s__Erwinia sp009738185--1||s__Erwinia sp019132875--1||s__Erwinia sp900068895--1||s__Erwinia toletana--1||s__Erwinia tracheiphila--1||s__Erwinia_B gerundensis--1||s__Ewingella americana_A--2||s__Franconibacter pulveris--1||s__Herbaspirillum rhizosphaerae--1||s__Herbaspirillum sp000282135--2||s__Herbaspirillum sp002257565--1||s__Janthinobacterium sp002250505--1||s__Kosakonia cowanii--1||s__Kosakonia sp014490785--2||s__Mixta gaviniae--1||s__Pandoraea cepalis--1||s__Pandoraea eparura--1||s__Pandoraea terrae--2||s__Pandoraea terrigena--1||s__Pantoea agglomerans--1||s__Pantoea allii--6||s__Pantoea ananatis--6||s__Pantoea anthophila--1||s__Pantoea cancerogena_A--3||s__Pantoea cypripedii--3||s__Pantoea cypripedii_A--1||s__Pantoea deleyi--1||s__Pantoea dispersa--2||s__Pantoea dispersa_B--2||s__Pantoea endophytica--1||s__Pantoea eucalypti--2||s__Pantoea eucrina--1||s__Pantoea eucrina_A--1||s__Pantoea latae--1||s__Pantoea ludwigii_A--1||s__Pantoea ludwigii_B--1||s__Pantoea mediterraneensis--1||s__Pantoea piersonii--2||s__Pantoea rodasii--2||s__Pantoea rwandensis--2||s__Pantoea sp000175935--3||s__Pantoea sp000468095--2||s__Pantoea sp001187905--2||s__Pantoea sp002419935--1||s__Pantoea sp002434205--1||s__Pantoea sp002920175--2||s__Pantoea sp003236715--1||s__Pantoea sp003512445--1||s__Pantoea sp003813865--1||s__Pantoea sp008632075--1||s__Pantoea sp009830035--1||s__Pantoea sp011752625--2||s__Pantoea sp016625195--2||s__Pantoea sp018842675--1||s__Pantoea sp900115075--1||s__Pantoea sp900215435--1||s__Pantoea stewartii--4||s__Pantoea vagans--1||s__Pantoea wallisii--1||s__Paraburkholderia acidipaludis--1||s__Paraburkholderia acidiphila--1||s__Paraburkholderia acidisoli--1||s__Paraburkholderia aromaticivorans_A--1||s__Paraburkholderia aspalathi--3||s__Paraburkholderia atlantica--1||s__Paraburkholderia azotifigens--3||s__Paraburkholderia bannensis--4||s__Paraburkholderia bannensis_A--3||s__Paraburkholderia bryophila--1||s__Paraburkholderia caballeronis--1||s__Paraburkholderia caffeinilytica--11||s__Paraburkholderia caribensis--2||s__Paraburkholderia dinghuensis--1||s__Paraburkholderia ferrariae--3||s__Paraburkholderia fungorum--1||s__Paraburkholderia fungorum_B--5||s__Paraburkholderia fynbosensis--1||s__Paraburkholderia ginsengisoli--1||s__Paraburkholderia ginsengiterrae--1||s__Paraburkholderia graminis--1||s__Paraburkholderia guartelaensis--2||s__Paraburkholderia hiiakae--4||s__Paraburkholderia hospita--3||s__Paraburkholderia kirstenboschensis--2||s__Paraburkholderia kururiensis--4||s__Paraburkholderia kururiensis_A--2||s__Paraburkholderia lacunae--4||s__Paraburkholderia madseniana--6||s__Paraburkholderia metrosideri--1||s__Paraburkholderia mimosarum--4||s__Paraburkholderia monticola--2||s__Paraburkholderia nodosa_A--4||s__Paraburkholderia oxyphila--1||s__Paraburkholderia panacisoli--3||s__Paraburkholderia phenazinium_B--3||s__Paraburkholderia phenazinium_C--2||s__Paraburkholderia phenoliruptrix--1||s__Paraburkholderia phosphatilytica--5||s__Paraburkholderia phymatum--1||s__Paraburkholderia rhynchosiae--1||s__Paraburkholderia sabiae--1||s__Paraburkholderia sediminicola--5||s__Paraburkholderia sp000173575--2||s__Paraburkholderia sp000745015--1||s__Paraburkholderia sp001634365--3||s__Paraburkholderia sp001931485--2||s__Paraburkholderia sp002973525--1||s__Paraburkholderia sp003002025--1||s__Paraburkholderia sp003121405--1||s__Paraburkholderia sp003610295--3||s__Paraburkholderia sp004197395--2||s__Paraburkholderia sp004339745--1||s__Paraburkholderia sp004353915--2||s__Paraburkholderia sp004361815--1||s__Paraburkholderia sp005503145--1||s__Paraburkholderia sp011752995--1||s__Paraburkholderia sp011753055--5||s__Paraburkholderia sp012927125--2||s__Paraburkholderia sp012927345--2||s__Paraburkholderia sp013177695--1||s__Paraburkholderia sp013426895--1||s__Paraburkholderia sp013426915--2||s__Paraburkholderia sp014397785--1||s__Paraburkholderia sp017104565--1||s__Paraburkholderia sp017104715--1||s__Paraburkholderia sp017104965--4||s__Paraburkholderia sp900230185--6||s__Paraburkholderia sp905220835--1||s__Paraburkholderia sprentiae--2||s__Paraburkholderia terrae--1||s__Paraburkholderia tropica--2||s__Paraburkholderia tuberum--1||s__Paraburkholderia youngii--2||s__Pararobbsia silviterrae--3||s__Pectobacterium aquaticum--1||s__Pectobacterium aroidearum--1||s__Pectobacterium atrosepticum--1||s__Pectobacterium brasiliense--1||s__Pectobacterium brasiliense_A--1||s__Pectobacterium carotovorum--1||s__Pectobacterium parmentieri--1||s__Pectobacterium peruviense--1||s__Pectobacterium polaris--1||s__Pectobacterium polonicum--1||s__Pectobacterium punjabense--1||s__Pectobacterium sp013449375--1||s__Pectobacterium wasabiae--1||s__Pectobacterium zantedeschiae--1||s__Pluralibacter gergoviae--1||s__Quinella sp017455645--1||s__Rahnella aceris--1||s__Rahnella aquatilis--1||s__Rahnella sp001422575--1||s__Rahnella sp002834385--1||s__Rahnella sp002951615--2||s__Rahnella sp004195115--1||s__Ralstonia insidiosa--1||s__Ralstonia mannitolilytica--1||s__Ralstonia pickettii_A--2||s__Ralstonia pseudosolanacearum--1||s__Ralstonia solanacearum--1||s__Ralstonia sp000620465--1||s__Ralstonia sp000801955--1||s__Ralstonia sp000955795--2||s__Ralstonia sp001078575--1||s__Ralstonia sp003851545--1||s__Ralstonia sp007997035--3||s__Ralstonia sp900115545--2||s__Ralstonia syzygii--1||s__Rhodanobacter sp014842995--1||s__Rhodoferax sp003347515--1||s__Robbsia andropogonis--2||s__Rouxiella aceris--2||s__Tatumella sp018257515--1||s__Trabulsiella guamensis--1||s__Trinickia caryophylli--1||s__Trinickia dabaoshanensis--2||s__Trinickia dinghuensis--9||s__Trinickia soli--5||s__Trinickia sp004322045--3||s__Trinickia sp005144415--12||s__Trinickia sp005280735--4||s__Trinickia sp017315725--3||s__Trinickia symbiotica--2:heptad_counter=MCP-36H--519||MCP-38H--1||MCP-44H--1:lbd_counter=UNKNOWN--2:lca_tree=c__Gammaproteobacteria:length_avg=132.17391304347825:length_max=159.0:length_min=38.0:length_std=29.02665774599931:length_sum=6080.0:mismatch_avg=3.1739130434782608:mismatch_max=36.0:mismatch_min=0.0:mismatch_std=6.6040537982400105:mismatch_sum=146.0:name=N1134098:qcovhsp_avg=99.1717391304348:qcovhsp_max=100.0:qcovhsp_min=95.1:qcovhsp_std=1.337935896733515:qcovhsp_sum=4561.900000000001:qend_avg=132.2391304347826:qend_max=158.0:qend_min=39.0:qend_std=29.03957818993374:qend_sum=6083.0:qstart_avg=1.5:qstart_max=5.0:qstart_min=1.0:qstart_std=1.0488088481701516:qstart_sum=69.0:ref_name_counter=GB_GCA_009830035.1_protein.faa_SZZY01000002.1_215@PF00015_full_PFAM.1.43--1||GB_GCA_903945325.1_protein.faa_CAJAVE010000345.1_27@PF00015_full_PFAM.316.506--1||RS_GCF_000196615.1_protein.faa_NC_014306.1_1250@PF00015_full_PFAM.312.512--1||RS_GCF_001598475.1_protein.faa_NZ_BCZA01000010.1_50@PF00015_full_PFAM.313.543--26||RS_GCF_003075095.1_protein.faa_NZ_QCZF01000006.1_294@PF00015_full_PFAM.368.545--1||RS_GCF_003984645.1_protein.faa_NZ_RWKI01000125.1_1@PF00015_full_PFAM.2.63--1||RS_GCF_006494375.1_protein.faa_NZ_VHIZ01000038.1_78@PF00015_full_PFAM.315.504--1||RS_GCF_006494415.1_protein.faa_NZ_VHJA01000033.1_1@PF00015_full_PFAM.314.447--2||RS_GCF_009646115.1_protein.faa_NZ_CP045721.1_238@PF00015_full_PFAM.298.491--1||RS_GCF_009905795.1_protein.faa_NZ_JAAALG010000080.1_2@PF00015_full_PFAM.315.513--9||RS_GCF_902459725.1_protein.faa_NZ_CABPSH010000008.1_135@PF00015_full_PFAM.174.367--2:scovhsp_avg=64.4413043478261:scovhsp_max=90.5:scovhsp_min=50.0:scovhsp_std=7.062343837784436:scovhsp_sum=2964.3000000000006:send_avg=151.97826086956522:send_max=175.0:send_min=42.0:send_std=27.58621969223425:send_sum=6991.0:sstart_avg=21.130434782608695:sstart_max=54.0:sstart_min=5.0:sstart_std=14.238615250480214:sstart_sum=972.0],((RS_GCF_000519185.1_protein.faa_NZ_JAFA01000046.1_33@PF00015_full_PFAM.340.524:0.0561109[&&NHX:Type=GTDB:gtdb_class=c__Gammaproteobacteria:gtdb_domain=d__Bacteria:gtdb_family=f__Burkholderiaceae:gtdb_genus=g__Paraburkholderia:gtdb_order=o__Burkholderiales:gtdb_phylum=p__Proteobacteria:gtdb_species=s__Paraburkholderia nodosa:heptad=MCP-36H:species=d__Bacteria_p__Proteobacteria_c__Gammaproteobacteria_o__Burkholderiales_f__Burkholderiaceae_g__Paraburkholderia_s__Paraburkholderia nodosa],((RS_GCF_017315725.1_protein.faa_NZ_JAFLRG010000002.1_1064@PF00015_full_PFAM.364.552:0.00904428[&&NHX:Type=GTDB:gtdb_class=c__Gammaproteobacteria:gtdb_domain=d__Bacteria:gtdb_family=f__Burkholderiaceae:gtdb_genus=g__Trinickia:gtdb_order=o__Burkholderiales:gtdb_phylum=p__Proteobacteria:gtdb_species=s__Trinickia sp017315725:heptad=MCP-36H:species=d__Bacteria_p__Proteobacteria_c__Gammaproteobacteria_o__Burkholderiales_f__Burkholderiaceae_g__Trinickia_s__Trinickia sp017315725],RS_GCF_003367175.1_protein.faa_NZ_QRGA01000015.1_115@PF00015_full_PFAM.364.552:0.0107988[&&NHX:Type=GTDB:gtdb_class=c__Gammaproteobacteria:gtdb_domain=d__Bacteria:gtdb_family=f__Burkholderiaceae:gtdb_genus=g__Trinickia:gtdb_order=o__Burkholderiales:gtdb_phylum=p__Proteobacteria:gtdb_species=s__Trinickia dinghuensis:heptad=MCP-36H:species=d__Bacteria_p__Proteobacteria_c__Gammaproteobacteria_o__Burkholderiales_f__Burkholderiaceae_g__Trinickia_s__Trinickia dinghuensis])0.859:0.0256594[&&NHX:Sample_counter=:Type_counter=GTDB--2:capture_class_counter=:capture_domain_counter=:capture_family_counter=:capture_genus_counter=:capture_order_counter=:capture_phylum_counter=:capture_species_counter=:evoltype=D:gtdb_class_counter=c__Gammaproteobacteria--2:gtdb_domain_counter=d__Bacteria--2:gtdb_family_counter=f__Burkholderiaceae--2:gtdb_genus_counter=g__Trinickia--2:gtdb_order_counter=o__Burkholderiales--2:gtdb_phylum_counter=p__Proteobacteria--2:gtdb_species_counter=s__Trinickia dinghuensis--1||s__Trinickia sp017315725--1:heptad_counter=MCP-36H--2:lbd_counter=:lca=d__Bacteria:lca_tree=g__Trinickia:name=N1134102:ref_name_counter=],(RS_GCF_000011705.1_protein.faa_NC_006348.1_1143@PF00015_full_PFAM.365.549:0.00975696[&&NHX:Type=GTDB:gtdb_class=c__Gammaproteobacteria:gtdb_domain=d__Bacteria:gtdb_family=f__Burkholderiaceae:gtdb_genus=g__Burkholderia:gtdb_order=o__Burkholderiales:gtdb_phylum=p__Proteobacteria:gtdb_species=s__Burkholderia mallei:heptad=MCP-36H:species=d__Bacteria_p__Proteobacteria_c__Gammaproteobacteria_o__Burkholderiales_f__Burkholderiaceae_g__Burkholderia_s__Burkholderia mallei],RS_GCF_000012365.1_protein.faa_NC_007651.1_2488@PF00015_full_PFAM.366.549:0.0353752[&&NHX:Type=GTDB:gtdb_class=c__Gammaproteobacteria:gtdb_domain=d__Bacteria:gtdb_family=f__Burkholderiaceae:gtdb_genus=g__Burkholderia:gtdb_order=o__Burkholderiales:gtdb_phylum=p__Proteobacteria:gtdb_species=s__Burkholderia thailandensis:heptad=MCP-36H:species=d__Bacteria_p__Proteobacteria_c__Gammaproteobacteria_o__Burkholderiales_f__Burkholderiaceae_g__Burkholderia_s__Burkholderia thailandensis])0.554:0.0178457[&&NHX:Sample_counter=:Type_counter=GTDB--2:capture_class_counter=:capture_domain_counter=:capture_family_counter=:capture_genus_counter=:capture_order_counter=:capture_phylum_counter=:capture_species_counter=:evoltype=D:gtdb_class_counter=c__Gammaproteobacteria--2:gtdb_domain_counter=d__Bacteria--2:gtdb_family_counter=f__Burkholderiaceae--2:gtdb_genus_counter=g__Burkholderia--2:gtdb_order_counter=o__Burkholderiales--2:gtdb_phylum_counter=p__Proteobacteria--2:gtdb_species_counter=s__Burkholderia mallei--1||s__Burkholderia thailandensis--1:heptad_counter=MCP-36H--2:lbd_counter=:lca=d__Bacteria:lca_tree=g__Burkholderia:name=N1134105:ref_name_counter=])0.987:0.0880545[&&NHX:Sample_counter=:Type_counter=GTDB--4:capture_class_counter=:capture_domain_counter=:capture_family_counter=:capture_genus_counter=:capture_order_counter=:capture_phylum_counter=:capture_species_counter=:evoltype=D:gtdb_class_counter=c__Gammaproteobacteria--4:gtdb_domain_counter=d__Bacteria--4:gtdb_family_counter=f__Burkholderiaceae--4:gtdb_genus_counter=g__Burkholderia--2||g__Trinickia--2:gtdb_order_counter=o__Burkholderiales--4:gtdb_phylum_counter=p__Proteobacteria--4:gtdb_species_counter=s__Burkholderia mallei--1||s__Burkholderia thailandensis--1||s__Trinickia dinghuensis--1||s__Trinickia sp017315725--1:heptad_counter=MCP-36H--4:lbd_counter=:lca=d__Bacteria:lca_tree=f__Burkholderiaceae:name=N1134106:ref_name_counter=])1:0.145036[&&NHX:Sample_counter=:Type_counter=GTDB--5:capture_class_counter=:capture_domain_counter=:capture_family_counter=:capture_genus_counter=:capture_order_counter=:capture_phylum_counter=:capture_species_counter=:evoltype=D:gtdb_class_counter=c__Gammaproteobacteria--5:gtdb_domain_counter=d__Bacteria--5:gtdb_family_counter=f__Burkholderiaceae--5:gtdb_genus_counter=g__Burkholderia--2||g__Paraburkholderia--1||g__Trinickia--2:gtdb_order_counter=o__Burkholderiales--5:gtdb_phylum_counter=p__Proteobacteria--5:gtdb_species_counter=s__Burkholderia mallei--1||s__Burkholderia thailandensis--1||s__Paraburkholderia nodosa--1||s__Trinickia dinghuensis--1||s__Trinickia sp017315725--1:heptad_counter=MCP-36H--5:lbd_counter=:lca=d__Bacteria:lca_tree=f__Burkholderiaceae:name=N1134107:ref_name_counter=],(((RS_GCF_002251695.1_protein.faa_NZ_NCTK01000002.1_745@PF00015_full_PFAM.315.500:0.0109987[&&NHX:Type=GTDB:gtdb_class=c__Gammaproteobacteria:gtdb_domain=d__Bacteria:gtdb_family=f__Burkholderiaceae:gtdb_genus=g__Ralstonia:gtdb_order=o__Burkholderiales:gtdb_phylum=p__Proteobacteria:gtdb_species=s__Ralstonia solanacearum:heptad=MCP-36H:species=d__Bacteria_p__Proteobacteria_c__Gammaproteobacteria_o__Burkholderiales_f__Burkholderiaceae_g__Ralstonia_s__Ralstonia solanacearum],(ad3e3afd-d62e-4627-a8b3-cb010a74415a_6@MCPsignal.163.226:0.17853[&&NHX:Sample=rhiztom1:Type=capture:capture_class=c__Gammaproteobacteria:capture_domain=d__Bacteria:capture_family=f__Burkholderiaceae:capture_genus=g__Kinneretia:capture_order=o__Burkholderiales:capture_phylum=p__Proteobacteria:capture_species=s__Kinneretia sp015657635:heptad=MCP-36H],(RS_GCF_003999715.1_protein.faa_NZ_CP022482.1_93@PF00015_full_PFAM.316.500:0.0170471[&&NHX:Type=GTDB:gtdb_class=c__Gammaproteobacteria:gtdb_domain=d__Bacteria:gtdb_family=f__Burkholderiaceae:gtdb_genus=g__Ralstonia:gtdb_order=o__Burkholderiales:gtdb_phylum=p__Proteobacteria:gtdb_species=s__Ralstonia pseudosolanacearum:heptad=MCP-36H:species=d__Bacteria_p__Proteobacteria_c__Gammaproteobacteria_o__Burkholderiales_f__Burkholderiaceae_g__Ralstonia_s__Ralstonia pseudosolanacearum],RS_GCF_016743075.1_protein.faa_NZ_CP068286.1_1432@PF00015_full_PFAM.315.498:0.00772675[&&NHX:Type=GTDB:gtdb_class=c__Gammaproteobacteria:gtdb_domain=d__Bacteria:gtdb_family=f__Burkholderiaceae:gtdb_genus=g__Ralstonia:gtdb_order=o__Burkholderiales:gtdb_phylum=p__Proteobacteria:gtdb_species=s__Ralstonia syzygii:heptad=MCP-36H:species=d__Bacteria_p__Proteobacteria_c__Gammaproteobacteria_o__Burkholderiales_f__Burkholderiaceae_g__Ralstonia_s__Ralstonia syzygii])0:6.4068e-05[&&NHX:Sample_counter=:Type_counter=GTDB--2:capture_class_counter=:capture_domain_counter=:capture_family_counter=:capture_genus_counter=:capture_order_counter=:capture_phylum_counter=:capture_species_counter=:evoltype=D:gtdb_class_counter=c__Gammaproteobacteria--2:gtdb_domain_counter=d__Bacteria--2:gtdb_family_counter=f__Burkholderiaceae--2:gtdb_genus_counter=g__Ralstonia--2:gtdb_order_counter=o__Burkholderiales--2:gtdb_phylum_counter=p__Proteobacteria--2:gtdb_species_counter=s__Ralstonia pseudosolanacearum--1||s__Ralstonia syzygii--1:heptad_counter=MCP-36H--2:lbd_counter=:lca=d__Bacteria:lca_tree=g__Ralstonia:name=N1134112:ref_name_counter=])0.103:0.0272389[&&NHX:Sample_counter=rhiztom1--1:Type_counter=GTDB--2||capture--1:capture_class_counter=c__Gammaproteobacteria--1:capture_domain_counter=d__Bacteria--1:capture_family_counter=f__Burkholderiaceae--1:capture_genus_counter=g__Kinneretia--1:capture_order_counter=o__Burkholderiales--1:capture_phylum_counter=p__Proteobacteria--1:capture_species_counter=s__Kinneretia sp015657635--1:gtdb_class_counter=c__Gammaproteobacteria--2:gtdb_domain_counter=d__Bacteria--2:gtdb_family_counter=f__Burkholderiaceae--2:gtdb_genus_counter=g__Ralstonia--2:gtdb_order_counter=o__Burkholderiales--2:gtdb_phylum_counter=p__Proteobacteria--2:gtdb_species_counter=s__Ralstonia pseudosolanacearum--1||s__Ralstonia syzygii--1:heptad_counter=MCP-36H--3:lbd_counter=:lca_tree=g__Ralstonia:name=N1134113:ref_name_counter=])0.748:0.108699[&&NHX:Sample_counter=rhiztom1--1:Type_counter=GTDB--3||capture--1:capture_class_counter=c__Gammaproteobacteria--1:capture_domain_counter=d__Bacteria--1:capture_family_counter=f__Burkholderiaceae--1:capture_genus_counter=g__Kinneretia--1:capture_order_counter=o__Burkholderiales--1:capture_phylum_counter=p__Proteobacteria--1:capture_species_counter=s__Kinneretia sp015657635--1:gtdb_class_counter=c__Gammaproteobacteria--3:gtdb_domain_counter=d__Bacteria--3:gtdb_family_counter=f__Burkholderiaceae--3:gtdb_genus_counter=g__Ralstonia--3:gtdb_order_counter=o__Burkholderiales--3:gtdb_phylum_counter=p__Proteobacteria--3:gtdb_species_counter=s__Ralstonia pseudosolanacearum--1||s__Ralstonia solanacearum--1||s__Ralstonia syzygii--1:heptad_counter=MCP-36H--4:lbd_counter=:lca_tree=g__Ralstonia:name=N1134114:ref_name_counter=],6ea7aefd-5f02-46c5-b52c-5c5f47fc8af1_3@MCPsignal.653.695:0.428902[&&NHX:Sample=rhiztom3:Type=capture:capture_class=c__Alphaproteobacteria:capture_domain=d__Bacteria:capture_family=f__Rhodobacteraceae:capture_genus=g__HIMB11:capture_order=o__Rhodobacterales:capture_phylum=p__Proteobacteria:capture_species=s__HIMB11 sp009920225:heptad=MCP-36H])0.85:0.190419[&&NHX:Sample_counter=rhiztom1--1||rhiztom3--1:Type_counter=GTDB--3||capture--2:capture_class_counter=c__Alphaproteobacteria--1||c__Gammaproteobacteria--1:capture_domain_counter=d__Bacteria--2:capture_family_counter=f__Burkholderiaceae--1||f__Rhodobacteraceae--1:capture_genus_counter=g__HIMB11--1||g__Kinneretia--1:capture_order_counter=o__Burkholderiales--1||o__Rhodobacterales--1:capture_phylum_counter=p__Proteobacteria--2:capture_species_counter=s__HIMB11 sp009920225--1||s__Kinneretia sp015657635--1:gtdb_class_counter=c__Gammaproteobacteria--3:gtdb_domain_counter=d__Bacteria--3:gtdb_family_counter=f__Burkholderiaceae--3:gtdb_genus_counter=g__Ralstonia--3:gtdb_order_counter=o__Burkholderiales--3:gtdb_phylum_counter=p__Proteobacteria--3:gtdb_species_counter=s__Ralstonia pseudosolanacearum--1||s__Ralstonia solanacearum--1||s__Ralstonia syzygii--1:heptad_counter=MCP-36H--5:lbd_counter=:lca_tree=g__Ralstonia:name=N1134116:ref_name_counter=],((9abeddb6-44fc-4ebf-a164-62651fb81d4c_1@MCPsignal.368.410:0.168983[&&NHX:Sample=rhizpot3:Type=capture:capture_class=c__Ktedonobacteria:capture_domain=d__Bacteria:capture_family=f__Ktedonobacteraceae:capture_genus=g__Thermogemmatispora:capture_order=o__Ktedonobacterales:capture_phylum=p__Chloroflexota:capture_species=s__Thermogemmatispora onikobensis:heptad=MCP-36H],8d2638b9-66b7-4773-9710-4d7345aa3687_2@MCPsignal.464.513:5e-09[&&NHX:Sample=rhizpot3:Type=capture:besthit=95.8:bitscore=81.3:capture_class=c__Gammaproteobacteria:capture_domain=d__Bacteria:capture_family=f__Burkholderiaceae:capture_genus=g__Achromobacter:capture_order=o__Burkholderiales:capture_phylum=p__Proteobacteria:capture_species=s__Achromobacter sp001428845:evalue=2.84e-22:gapopen=0.0:heptad=MCP-36H:length=48.0:mismatch=2.0:qcovhsp=98.0:qend=49.0:qstart=2.0:ref_name=RS_GCF_003984645.1_protein.faa_NZ_RWKI01000125.1_1@PF00015_full_PFAM.2.63:scovhsp=78.7:send=59.0:sstart=12.0])0.816:0.0863812[&&NHX:Sample_counter=rhizpot3--2:Type_counter=capture--2:besthit_avg=95.8:besthit_max=95.8:besthit_min=95.8:besthit_std=0:besthit_sum=95.8:bitscore_avg=81.3:bitscore_max=81.3:bitscore_min=81.3:bitscore_std=0:bitscore_sum=81.3:capture_class_counter=c__Gammaproteobacteria--1||c__Ktedonobacteria--1:capture_domain_counter=d__Bacteria--2:capture_family_counter=f__Burkholderiaceae--1||f__Ktedonobacteraceae--1:capture_genus_counter=g__Achromobacter--1||g__Thermogemmatispora--1:capture_order_counter=o__Burkholderiales--1||o__Ktedonobacterales--1:capture_phylum_counter=p__Chloroflexota--1||p__Proteobacteria--1:capture_species_counter=s__Achromobacter sp001428845--1||s__Thermogemmatispora onikobensis--1:evalue_avg=2.84e-22:evalue_max=2.84e-22:evalue_min=2.84e-22:evalue_std=0:evalue_sum=2.84e-22:gapopen_avg=0.0:gapopen_max=0.0:gapopen_min=0.0:gapopen_std=0:gapopen_sum=0.0:gtdb_class_counter=:gtdb_domain_counter=:gtdb_family_counter=:gtdb_genus_counter=:gtdb_order_counter=:gtdb_phylum_counter=:gtdb_species_counter=:heptad_counter=MCP-36H--2:lbd_counter=:length_avg=48.0:length_max=48.0:length_min=48.0:length_std=0:length_sum=48.0:mismatch_avg=2.0:mismatch_max=2.0:mismatch_min=2.0:mismatch_std=0:mismatch_sum=2.0:name=N1134119:qcovhsp_avg=98.0:qcovhsp_max=98.0:qcovhsp_min=98.0:qcovhsp_std=0:qcovhsp_sum=98.0:qend_avg=49.0:qend_max=49.0:qend_min=49.0:qend_std=0:qend_sum=49.0:qstart_avg=2.0:qstart_max=2.0:qstart_min=2.0:qstart_std=0:qstart_sum=2.0:ref_name_counter=RS_GCF_003984645.1_protein.faa_NZ_RWKI01000125.1_1@PF00015_full_PFAM.2.63--1:scovhsp_avg=78.7:scovhsp_max=78.7:scovhsp_min=78.7:scovhsp_std=0:scovhsp_sum=78.7:send_avg=59.0:send_max=59.0:send_min=59.0:send_std=0:send_sum=59.0:sstart_avg=12.0:sstart_max=12.0:sstart_min=12.0:sstart_std=0:sstart_sum=12.0],(RS_GCF_905397285.1_protein.faa_NZ_CAJPUX010000001.1_1053@PF00015_full_PFAM.317.505:5e-09[&&NHX:Type=GTDB:gtdb_class=c__Gammaproteobacteria:gtdb_domain=d__Bacteria:gtdb_family=f__Burkholderiaceae:gtdb_genus=g__Cupriavidus:gtdb_order=o__Burkholderiales:gtdb_phylum=p__Proteobacteria:gtdb_species=s__Cupriavidus plantarum:heptad=MCP-36H:species=d__Bacteria_p__Proteobacteria_c__Gammaproteobacteria_o__Burkholderiales_f__Burkholderiaceae_g__Cupriavidus_s__Cupriavidus plantarum],RS_GCF_008693385.1_protein.faa_NZ_CP044065.1_1702@PF00015_full_PFAM.318.508:0.00404845[&&NHX:Type=GTDB:gtdb_class=c__Gammaproteobacteria:gtdb_domain=d__Bacteria:gtdb_family=f__Burkholderiaceae:gtdb_genus=g__Cupriavidus:gtdb_order=o__Burkholderiales:gtdb_phylum=p__Proteobacteria:gtdb_species=s__Cupriavidus pauculus_D:heptad=MCP-36H:species=d__Bacteria_p__Proteobacteria_c__Gammaproteobacteria_o__Burkholderiales_f__Burkholderiaceae_g__Cupriavidus_s__Cupriavidus pauculus_D])0.786:0.100951[&&NHX:Sample_counter=:Type_counter=GTDB--2:capture_class_counter=:capture_domain_counter=:capture_family_counter=:capture_genus_counter=:capture_order_counter=:capture_phylum_counter=:capture_species_counter=:evoltype=D:gtdb_class_counter=c__Gammaproteobacteria--2:gtdb_domain_counter=d__Bacteria--2:gtdb_family_counter=f__Burkholderiaceae--2:gtdb_genus_counter=g__Cupriavidus--2:gtdb_order_counter=o__Burkholderiales--2:gtdb_phylum_counter=p__Proteobacteria--2:gtdb_species_counter=s__Cupriavidus pauculus_D--1||s__Cupriavidus plantarum--1:heptad_counter=MCP-36H--2:lbd_counter=:lca=d__Bacteria:lca_tree=g__Cupriavidus:name=N1134122:ref_name_counter=])0.311:0.0991495[&&NHX:Sample_counter=rhizpot3--2:Type_counter=GTDB--2||capture--2:besthit_avg=95.8:besthit_max=95.8:besthit_min=95.8:besthit_std=0:besthit_sum=95.8:bitscore_avg=81.3:bitscore_max=81.3:bitscore_min=81.3:bitscore_std=0:bitscore_sum=81.3:capture_class_counter=c__Gammaproteobacteria--1||c__Ktedonobacteria--1:capture_domain_counter=d__Bacteria--2:capture_family_counter=f__Burkholderiaceae--1||f__Ktedonobacteraceae--1:capture_genus_counter=g__Achromobacter--1||g__Thermogemmatispora--1:capture_order_counter=o__Burkholderiales--1||o__Ktedonobacterales--1:capture_phylum_counter=p__Chloroflexota--1||p__Proteobacteria--1:capture_species_counter=s__Achromobacter sp001428845--1||s__Thermogemmatispora onikobensis--1:evalue_avg=2.84e-22:evalue_max=2.84e-22:evalue_min=2.84e-22:evalue_std=0:evalue_sum=2.84e-22:gapopen_avg=0.0:gapopen_max=0.0:gapopen_min=0.0:gapopen_std=0:gapopen_sum=0.0:gtdb_class_counter=c__Gammaproteobacteria--2:gtdb_domain_counter=d__Bacteria--2:gtdb_family_counter=f__Burkholderiaceae--2:gtdb_genus_counter=g__Cupriavidus--2:gtdb_order_counter=o__Burkholderiales--2:gtdb_phylum_counter=p__Proteobacteria--2:gtdb_species_counter=s__Cupriavidus pauculus_D--1||s__Cupriavidus plantarum--1:heptad_counter=MCP-36H--4:lbd_counter=:lca_tree=g__Cupriavidus:length_avg=48.0:length_max=48.0:length_min=48.0:length_std=0:length_sum=48.0:mismatch_avg=2.0:mismatch_max=2.0:mismatch_min=2.0:mismatch_std=0:mismatch_sum=2.0:name=N1134123:qcovhsp_avg=98.0:qcovhsp_max=98.0:qcovhsp_min=98.0:qcovhsp_std=0:qcovhsp_sum=98.0:qend_avg=49.0:qend_max=49.0:qend_min=49.0:qend_std=0:qend_sum=49.0:qstart_avg=2.0:qstart_max=2.0:qstart_min=2.0:qstart_std=0:qstart_sum=2.0:ref_name_counter=RS_GCF_003984645.1_protein.faa_NZ_RWKI01000125.1_1@PF00015_full_PFAM.2.63--1:scovhsp_avg=78.7:scovhsp_max=78.7:scovhsp_min=78.7:scovhsp_std=0:scovhsp_sum=78.7:send_avg=59.0:send_max=59.0:send_min=59.0:send_std=0:send_sum=59.0:sstart_avg=12.0:sstart_max=12.0:sstart_min=12.0:sstart_std=0:sstart_sum=12.0])0.642:0.0200375[&&NHX:Sample_counter=rhizpot3--2||rhiztom1--1||rhiztom3--1:Type_counter=GTDB--5||capture--4:besthit_avg=95.8:besthit_max=95.8:besthit_min=95.8:besthit_std=0:besthit_sum=95.8:bitscore_avg=81.3:bitscore_max=81.3:bitscore_min=81.3:bitscore_std=0:bitscore_sum=81.3:capture_class_counter=c__Alphaproteobacteria--1||c__Gammaproteobacteria--2||c__Ktedonobacteria--1:capture_domain_counter=d__Bacteria--4:capture_family_counter=f__Burkholderiaceae--2||f__Ktedonobacteraceae--1||f__Rhodobacteraceae--1:capture_genus_counter=g__Achromobacter--1||g__HIMB11--1||g__Kinneretia--1||g__Thermogemmatispora--1:capture_order_counter=o__Burkholderiales--2||o__Ktedonobacterales--1||o__Rhodobacterales--1:capture_phylum_counter=p__Chloroflexota--1||p__Proteobacteria--3:capture_species_counter=s__Achromobacter sp001428845--1||s__HIMB11 sp009920225--1||s__Kinneretia sp015657635--1||s__Thermogemmatispora onikobensis--1:evalue_avg=2.84e-22:evalue_max=2.84e-22:evalue_min=2.84e-22:evalue_std=0:evalue_sum=2.84e-22:gapopen_avg=0.0:gapopen_max=0.0:gapopen_min=0.0:gapopen_std=0:gapopen_sum=0.0:gtdb_class_counter=c__Gammaproteobacteria--5:gtdb_domain_counter=d__Bacteria--5:gtdb_family_counter=f__Burkholderiaceae--5:gtdb_genus_counter=g__Cupriavidus--2||g__Ralstonia--3:gtdb_order_counter=o__Burkholderiales--5:gtdb_phylum_counter=p__Proteobacteria--5:gtdb_species_counter=s__Cupriavidus pauculus_D--1||s__Cupriavidus plantarum--1||s__Ralstonia pseudosolanacearum--1||s__Ralstonia solanacearum--1||s__Ralstonia syzygii--1:heptad_counter=MCP-36H--9:lbd_counter=:lca_tree=f__Burkholderiaceae:length_avg=48.0:length_max=48.0:length_min=48.0:length_std=0:length_sum=48.0:mismatch_avg=2.0:mismatch_max=2.0:mismatch_min=2.0:mismatch_std=0:mismatch_sum=2.0:name=N1134124:qcovhsp_avg=98.0:qcovhsp_max=98.0:qcovhsp_min=98.0:qcovhsp_std=0:qcovhsp_sum=98.0:qend_avg=49.0:qend_max=49.0:qend_min=49.0:qend_std=0:qend_sum=49.0:qstart_avg=2.0:qstart_max=2.0:qstart_min=2.0:qstart_std=0:qstart_sum=2.0:ref_name_counter=RS_GCF_003984645.1_protein.faa_NZ_RWKI01000125.1_1@PF00015_full_PFAM.2.63--1:scovhsp_avg=78.7:scovhsp_max=78.7:scovhsp_min=78.7:scovhsp_std=0:scovhsp_sum=78.7:send_avg=59.0:send_max=59.0:send_min=59.0:send_std=0:send_sum=59.0:sstart_avg=12.0:sstart_max=12.0:sstart_min=12.0:sstart_std=0:sstart_sum=12.0])0.869:0.0333461[&&NHX:Sample_counter=rhizpot3--2||rhiztom1--1||rhiztom3--1:Type_counter=GTDB--10||capture--4:besthit_avg=95.8:besthit_max=95.8:besthit_min=95.8:besthit_std=0:besthit_sum=95.8:bitscore_avg=81.3:bitscore_max=81.3:bitscore_min=81.3:bitscore_std=0:bitscore_sum=81.3:capture_class_counter=c__Alphaproteobacteria--1||c__Gammaproteobacteria--2||c__Ktedonobacteria--1:capture_domain_counter=d__Bacteria--4:capture_family_counter=f__Burkholderiaceae--2||f__Ktedonobacteraceae--1||f__Rhodobacteraceae--1:capture_genus_counter=g__Achromobacter--1||g__HIMB11--1||g__Kinneretia--1||g__Thermogemmatispora--1:capture_order_counter=o__Burkholderiales--2||o__Ktedonobacterales--1||o__Rhodobacterales--1:capture_phylum_counter=p__Chloroflexota--1||p__Proteobacteria--3:capture_species_counter=s__Achromobacter sp001428845--1||s__HIMB11 sp009920225--1||s__Kinneretia sp015657635--1||s__Thermogemmatispora onikobensis--1:evalue_avg=2.84e-22:evalue_max=2.84e-22:evalue_min=2.84e-22:evalue_std=0:evalue_sum=2.84e-22:gapopen_avg=0.0:gapopen_max=0.0:gapopen_min=0.0:gapopen_std=0:gapopen_sum=0.0:gtdb_class_counter=c__Gammaproteobacteria--10:gtdb_domain_counter=d__Bacteria--10:gtdb_family_counter=f__Burkholderiaceae--10:gtdb_genus_counter=g__Burkholderia--2||g__Cupriavidus--2||g__Paraburkholderia--1||g__Ralstonia--3||g__Trinickia--2:gtdb_order_counter=o__Burkholderiales--10:gtdb_phylum_counter=p__Proteobacteria--10:gtdb_species_counter=s__Burkholderia mallei--1||s__Burkholderia thailandensis--1||s__Cupriavidus pauculus_D--1||s__Cupriavidus plantarum--1||s__Paraburkholderia nodosa--1||s__Ralstonia pseudosolanacearum--1||s__Ralstonia solanacearum--1||s__Ralstonia syzygii--1||s__Trinickia dinghuensis--1||s__Trinickia sp017315725--1:heptad_counter=MCP-36H--14:lbd_counter=:lca_tree=f__Burkholderiaceae:length_avg=48.0:length_max=48.0:length_min=48.0:length_std=0:length_sum=48.0:mismatch_avg=2.0:mismatch_max=2.0:mismatch_min=2.0:mismatch_std=0:mismatch_sum=2.0:name=N1134125:qcovhsp_avg=98.0:qcovhsp_max=98.0:qcovhsp_min=98.0:qcovhsp_std=0:qcovhsp_sum=98.0:qend_avg=49.0:qend_max=49.0:qend_min=49.0:qend_std=0:qend_sum=49.0:qstart_avg=2.0:qstart_max=2.0:qstart_min=2.0:qstart_std=0:qstart_sum=2.0:ref_name_counter=RS_GCF_003984645.1_protein.faa_NZ_RWKI01000125.1_1@PF00015_full_PFAM.2.63--1:scovhsp_avg=78.7:scovhsp_max=78.7:scovhsp_min=78.7:scovhsp_std=0:scovhsp_sum=78.7:send_avg=59.0:send_max=59.0:send_min=59.0:send_std=0:send_sum=59.0:sstart_avg=12.0:sstart_max=12.0:sstart_min=12.0:sstart_std=0:sstart_sum=12.0])0.962:0.0363008[&&NHX:Sample_counter=rhizpot1--60||rhizpot3--10||rhiztom1--4||rhiztom2--7||rhiztom3--5:Type_counter=GTDB--449||capture--86:besthit_avg=96.6787234042553:besthit_max=100.0:besthit_min=67.5:besthit_std=6.859900372271001:besthit_sum=4543.899999999999:bitscore_avg=220.39999999999998:bitscore_max=275.0:bitscore_min=59.3:bitscore_std=58.65505278653583:bitscore_sum=10358.8:capture_class_counter=c__Alphaproteobacteria--5||c__Clostridia--1||c__Desulfuromonadia--1||c__Gammaproteobacteria--76||c__Hydrothermarchaeia--2||c__Ktedonobacteria--1:capture_domain_counter=d__Archaea--2||d__Bacteria--84:capture_family_counter=f__BMS3B--2||f__Burkholderiaceae--13||f__Chromatiaceae--1||f__Enterobacteriaceae--40||f__Geobacteraceae--1||f__Ktedonobacteraceae--1||f__Lachnospiraceae--1||f__Pseudomonadaceae--1||f__Rhodobacteraceae--2||f__Shewanellaceae--1||f__Thiobacillaceae--1||f__Thiotrichaceae--19||f__Xanthobacteraceae--3:capture_genus_counter=g__Achromobacter--1||g__Acidovorax--1||g__Allochromatium--1||g__Bradyrhizobium--2||g__Caballeronia--1||g__Citrobacter_B--7||g__Dickeya--1||g__Erwinia--2||g__Erwinia_B--2||g__Gemmobacter_B--1||g__Geotalea--1||g__HIMB11--1||g__Herbaspirillum--2||g__JAADFX01--2||g__Kinneretia--1||g__PFJX01--1||g__Pandoraea--3||g__Pantoea--28||g__Paraburkholderia--2||g__Pseudolabrys--1||g__Pseudomonas_E--1||g__Ralstonia--1||g__Rubrivivax--1||g__Shewanella--1||g__Thermogemmatispora--1||g__Thiothrix--19||g__UBA3282--1:capture_order_counter=o__Burkholderiales--14||o__Chromatiales--1||o__Enterobacterales--41||o__Geobacterales--1||o__Hydrothermarchaeales--2||o__Ktedonobacterales--1||o__Lachnospirales--1||o__Pseudomonadales--1||o__Rhizobiales--3||o__Rhodobacterales--2||o__Thiotrichales--19:capture_phylum_counter=p__Chloroflexota--1||p__Desulfobacterota--1||p__Firmicutes_A--1||p__Hydrothermarchaeota--2||p__Proteobacteria--81:capture_species_counter=s__Achromobacter sp001428845--1||s__Acidovorax sp005405905--1||s__Allochromatium humboldtianum--1||s__Bradyrhizobium shewense--1||s__Bradyrhizobium sp003020115--1||s__Caballeronia zhejiangensis--1||s__Citrobacter_B koseri--7||s__Dickeya solani--1||s__Erwinia billingiae--2||s__Erwinia_B gerundensis--2||s__Gemmobacter_B sp014654775--1||s__Geotalea daltonii--1||s__HIMB11 sp009920225--1||s__Herbaspirillum sp000282575--1||s__Herbaspirillum sp014192645--1||s__JAADFX01 sp015521615--2||s__Kinneretia sp015657635--1||s__PFJX01 sp903918705--1||s__Pandoraea eparura--3||s__Pantoea agglomerans--26||s__Pantoea eucalypti--1||s__Pantoea sp001187905--1||s__Paraburkholderia fungorum_A--2||s__Pseudolabrys sp001426945--1||s__Pseudomonas_E putida_M--1||s__Ralstonia pickettii_B--1||s__Rubrivivax sp001295905--1||s__Shewanella putrefaciens_C--1||s__Thermogemmatispora onikobensis--1||s__Thiothrix moscowensis--19||s__UBA3282 sp002490705--1:evalue_avg=1.2830202188085108e-15:evalue_max=6.03e-14:evalue_min=7.5e-95:evalue_std=8.795652807612138e-15:evalue_sum=6.0301950284e-14:gapopen_avg=0.2127659574468085:gapopen_max=3.0:gapopen_min=0.0:gapopen_std=0.623321056667811:gapopen_sum=10.0:gtdb_class_counter=c__Gammaproteobacteria--448||c__Negativicutes--1:gtdb_domain_counter=d__Bacteria--449:gtdb_family_counter=f__Burkholderiaceae--313||f__Enterobacteriaceae--134||f__Rhodanobacteraceae--1||f__Selenomonadaceae--1:gtdb_genus_counter=g__Achromobacter--1||g__Bordetella_B--1||g__Burkholderia--26||g__Caballeronia--16||g__Cronobacter--7||g__Cupriavidus--23||g__Dickeya--5||g__Erwinia--18||g__Erwinia_B--1||g__Ewingella--2||g__Franconibacter--1||g__Herbaspirillum--4||g__Janthinobacterium--1||g__Kosakonia--3||g__Mixta--1||g__Pandoraea--5||g__Pantoea--70||g__Paraburkholderia--166||g__Pararobbsia--3||g__Pectobacterium--14||g__Pluralibacter--1||g__Quinella--1||g__Rahnella--7||g__Ralstonia--21||g__Rhodanobacter--1||g__Rhodoferax--1||g__Robbsia--2||g__Rouxiella--2||g__Tatumella--1||g__Trabulsiella--1||g__Trinickia--43:gtdb_order_counter=o__Burkholderiales--313||o__Enterobacterales--134||o__Selenomonadales--1||o__Xanthomonadales--1:gtdb_phylum_counter=p__Firmicutes_C--1||p__Proteobacteria--448:gtdb_species_counter=s__Achromobacter sp014170335--1||s__Bordetella_B sp000382185--1||s__Burkholderia acidophila--1||s__Burkholderia anthina--1||s__Burkholderia anthina_A--1||s__Burkholderia cenocepacia--1||s__Burkholderia cepacia_F--2||s__Burkholderia gladioli--2||s__Burkholderia glumae--7||s__Burkholderia latens--1||s__Burkholderia mallei--1||s__Burkholderia plantarii--1||s__Burkholderia sp000687455--2||s__Burkholderia sp003853705--1||s__Burkholderia sp011605345--1||s__Burkholderia sp017104645--3||s__Burkholderia thailandensis--1||s__Caballeronia arvi--2||s__Caballeronia calidae--1||s__Caballeronia cordobensis--2||s__Caballeronia grimmiae--1||s__Caballeronia hypogeia--1||s__Caballeronia mineralivorans--1||s__Caballeronia pedi--3||s__Caballeronia sordidicola_A--3||s__Caballeronia sp902506145--1||s__Caballeronia telluris--1||s__Cronobacter condimenti--2||s__Cronobacter dublinensis--1||s__Cronobacter malonaticus--1||s__Cronobacter sakazakii--1||s__Cronobacter turicensis--1||s__Cronobacter universalis--1||s__Cupriavidus necator_C--1||s__Cupriavidus numazuensis--5||s__Cupriavidus pauculus_B--1||s__Cupriavidus pauculus_D--2||s__Cupriavidus pinatubonensis--1||s__Cupriavidus plantarum--2||s__Cupriavidus sp000812465--1||s__Cupriavidus sp001652915--1||s__Cupriavidus sp001725945--1||s__Cupriavidus sp005503625--1||s__Cupriavidus sp900101625--1||s__Cupriavidus sp900104095--1||s__Cupriavidus yeoncheonensis--5||s__Dickeya oryzae--1||s__Dickeya paradisiaca--1||s__Dickeya poaceiphila--2||s__Dickeya zeae--1||s__Erwinia aphidicola--1||s__Erwinia billingiae--2||s__Erwinia mallotivora--1||s__Erwinia oleae--1||s__Erwinia persicina--1||s__Erwinia persicina_A--1||s__Erwinia psidii--1||s__Erwinia rhapontici--2||s__Erwinia sp001422605--1||s__Erwinia sp003937915--1||s__Erwinia sp007981265--1||s__Erwinia sp009738185--1||s__Erwinia sp019132875--1||s__Erwinia sp900068895--1||s__Erwinia toletana--1||s__Erwinia tracheiphila--1||s__Erwinia_B gerundensis--1||s__Ewingella americana_A--2||s__Franconibacter pulveris--1||s__Herbaspirillum rhizosphaerae--1||s__Herbaspirillum sp000282135--2||s__Herbaspirillum sp002257565--1||s__Janthinobacterium sp002250505--1||s__Kosakonia cowanii--1||s__Kosakonia sp014490785--2||s__Mixta gaviniae--1||s__Pandoraea cepalis--1||s__Pandoraea eparura--1||s__Pandoraea terrae--2||s__Pandoraea terrigena--1||s__Pantoea agglomerans--1||s__Pantoea allii--6||s__Pantoea ananatis--6||s__Pantoea anthophila--1||s__Pantoea cancerogena_A--3||s__Pantoea cypripedii--3||s__Pantoea cypripedii_A--1||s__Pantoea deleyi--1||s__Pantoea dispersa--2||s__Pantoea dispersa_B--2||s__Pantoea endophytica--1||s__Pantoea eucalypti--2||s__Pantoea eucrina--1||s__Pantoea eucrina_A--1||s__Pantoea latae--1||s__Pantoea ludwigii_A--1||s__Pantoea ludwigii_B--1||s__Pantoea mediterraneensis--1||s__Pantoea piersonii--2||s__Pantoea rodasii--2||s__Pantoea rwandensis--2||s__Pantoea sp000175935--3||s__Pantoea sp000468095--2||s__Pantoea sp001187905--2||s__Pantoea sp002419935--1||s__Pantoea sp002434205--1||s__Pantoea sp002920175--2||s__Pantoea sp003236715--1||s__Pantoea sp003512445--1||s__Pantoea sp003813865--1||s__Pantoea sp008632075--1||s__Pantoea sp009830035--1||s__Pantoea sp011752625--2||s__Pantoea sp016625195--2||s__Pantoea sp018842675--1||s__Pantoea sp900115075--1||s__Pantoea sp900215435--1||s__Pantoea stewartii--4||s__Pantoea vagans--1||s__Pantoea wallisii--1||s__Paraburkholderia acidipaludis--1||s__Paraburkholderia acidiphila--1||s__Paraburkholderia acidisoli--1||s__Paraburkholderia aromaticivorans_A--1||s__Paraburkholderia aspalathi--3||s__Paraburkholderia atlantica--1||s__Paraburkholderia azotifigens--3||s__Paraburkholderia bannensis--4||s__Paraburkholderia bannensis_A--3||s__Paraburkholderia bryophila--1||s__Paraburkholderia caballeronis--1||s__Paraburkholderia caffeinilytica--11||s__Paraburkholderia caribensis--2||s__Paraburkholderia dinghuensis--1||s__Paraburkholderia ferrariae--3||s__Paraburkholderia fungorum--1||s__Paraburkholderia fungorum_B--5||s__Paraburkholderia fynbosensis--1||s__Paraburkholderia ginsengisoli--1||s__Paraburkholderia ginsengiterrae--1||s__Paraburkholderia graminis--1||s__Paraburkholderia guartelaensis--2||s__Paraburkholderia hiiakae--4||s__Paraburkholderia hospita--3||s__Paraburkholderia kirstenboschensis--2||s__Paraburkholderia kururiensis--4||s__Paraburkholderia kururiensis_A--2||s__Paraburkholderia lacunae--4||s__Paraburkholderia madseniana--6||s__Paraburkholderia metrosideri--1||s__Paraburkholderia mimosarum--4||s__Paraburkholderia monticola--2||s__Paraburkholderia nodosa--1||s__Paraburkholderia nodosa_A--4||s__Paraburkholderia oxyphila--1||s__Paraburkholderia panacisoli--3||s__Paraburkholderia phenazinium_B--3||s__Paraburkholderia phenazinium_C--2||s__Paraburkholderia phenoliruptrix--1||s__Paraburkholderia phosphatilytica--5||s__Paraburkholderia phymatum--1||s__Paraburkholderia rhynchosiae--1||s__Paraburkholderia sabiae--1||s__Paraburkholderia sediminicola--5||s__Paraburkholderia sp000173575--2||s__Paraburkholderia sp000745015--1||s__Paraburkholderia sp001634365--3||s__Paraburkholderia sp001931485--2||s__Paraburkholderia sp002973525--1||s__Paraburkholderia sp003002025--1||s__Paraburkholderia sp003121405--1||s__Paraburkholderia sp003610295--3||s__Paraburkholderia sp004197395--2||s__Paraburkholderia sp004339745--1||s__Paraburkholderia sp004353915--2||s__Paraburkholderia sp004361815--1||s__Paraburkholderia sp005503145--1||s__Paraburkholderia sp011752995--1||s__Paraburkholderia sp011753055--5||s__Paraburkholderia sp012927125--2||s__Paraburkholderia sp012927345--2||s__Paraburkholderia sp013177695--1||s__Paraburkholderia sp013426895--1||s__Paraburkholderia sp013426915--2||s__Paraburkholderia sp014397785--1||s__Paraburkholderia sp017104565--1||s__Paraburkholderia sp017104715--1||s__Paraburkholderia sp017104965--4||s__Paraburkholderia sp900230185--6||s__Paraburkholderia sp905220835--1||s__Paraburkholderia sprentiae--2||s__Paraburkholderia terrae--1||s__Paraburkholderia tropica--2||s__Paraburkholderia tuberum--1||s__Paraburkholderia youngii--2||s__Pararobbsia silviterrae--3||s__Pectobacterium aquaticum--1||s__Pectobacterium aroidearum--1||s__Pectobacterium atrosepticum--1||s__Pectobacterium brasiliense--1||s__Pectobacterium brasiliense_A--1||s__Pectobacterium carotovorum--1||s__Pectobacterium parmentieri--1||s__Pectobacterium peruviense--1||s__Pectobacterium polaris--1||s__Pectobacterium polonicum--1||s__Pectobacterium punjabense--1||s__Pectobacterium sp013449375--1||s__Pectobacterium wasabiae--1||s__Pectobacterium zantedeschiae--1||s__Pluralibacter gergoviae--1||s__Quinella sp017455645--1||s__Rahnella aceris--1||s__Rahnella aquatilis--1||s__Rahnella sp001422575--1||s__Rahnella sp002834385--1||s__Rahnella sp002951615--2||s__Rahnella sp004195115--1||s__Ralstonia insidiosa--1||s__Ralstonia mannitolilytica--1||s__Ralstonia pickettii_A--2||s__Ralstonia pseudosolanacearum--2||s__Ralstonia solanacearum--2||s__Ralstonia sp000620465--1||s__Ralstonia sp000801955--1||s__Ralstonia sp000955795--2||s__Ralstonia sp001078575--1||s__Ralstonia sp003851545--1||s__Ralstonia sp007997035--3||s__Ralstonia sp900115545--2||s__Ralstonia syzygii--2||s__Rhodanobacter sp014842995--1||s__Rhodoferax sp003347515--1||s__Robbsia andropogonis--2||s__Rouxiella aceris--2||s__Tatumella sp018257515--1||s__Trabulsiella guamensis--1||s__Trinickia caryophylli--1||s__Trinickia dabaoshanensis--2||s__Trinickia dinghuensis--10||s__Trinickia soli--5||s__Trinickia sp004322045--3||s__Trinickia sp005144415--12||s__Trinickia sp005280735--4||s__Trinickia sp017315725--4||s__Trinickia symbiotica--2:heptad_counter=MCP-36H--533||MCP-38H--1||MCP-44H--1:lbd_counter=UNKNOWN--2:lca_tree=c__Gammaproteobacteria:length_avg=130.38297872340425:length_max=159.0:length_min=38.0:length_std=31.22467891817329:length_sum=6128.0:mismatch_avg=3.148936170212766:mismatch_max=36.0:mismatch_min=0.0:mismatch_std=6.534120224217858:mismatch_sum=148.0:name=N1134126:qcovhsp_avg=99.1468085106383:qcovhsp_max=100.0:qcovhsp_min=95.1:qcovhsp_std=1.334305072969477:qcovhsp_sum=4659.9:qend_avg=130.46808510638297:qend_max=158.0:qend_min=39.0:qend_std=31.183085621249298:qend_sum=6132.0:qstart_avg=1.5106382978723405:qstart_max=5.0:qstart_min=1.0:qstart_std=1.0399067772920367:qstart_sum=71.0:ref_name_counter=GB_GCA_009830035.1_protein.faa_SZZY01000002.1_215@PF00015_full_PFAM.1.43--1||GB_GCA_903945325.1_protein.faa_CAJAVE010000345.1_27@PF00015_full_PFAM.316.506--1||RS_GCF_000196615.1_protein.faa_NC_014306.1_1250@PF00015_full_PFAM.312.512--1||RS_GCF_001598475.1_protein.faa_NZ_BCZA01000010.1_50@PF00015_full_PFAM.313.543--26||RS_GCF_003075095.1_protein.faa_NZ_QCZF01000006.1_294@PF00015_full_PFAM.368.545--1||RS_GCF_003984645.1_protein.faa_NZ_RWKI01000125.1_1@PF00015_full_PFAM.2.63--2||RS_GCF_006494375.1_protein.faa_NZ_VHIZ01000038.1_78@PF00015_full_PFAM.315.504--1||RS_GCF_006494415.1_protein.faa_NZ_VHJA01000033.1_1@PF00015_full_PFAM.314.447--2||RS_GCF_009646115.1_protein.faa_NZ_CP045721.1_238@PF00015_full_PFAM.298.491--1||RS_GCF_009905795.1_protein.faa_NZ_JAAALG010000080.1_2@PF00015_full_PFAM.315.513--9||RS_GCF_902459725.1_protein.faa_NZ_CABPSH010000008.1_135@PF00015_full_PFAM.174.367--2:scovhsp_avg=64.74468085106383:scovhsp_max=90.5:scovhsp_min=50.0:scovhsp_std=7.288221841664878:scovhsp_sum=3043.0000000000005:send_avg=150.0:send_max=175.0:send_min=42.0:send_std=30.469514343813:send_sum=7050.0:sstart_avg=20.93617021276596:sstart_max=54.0:sstart_min=5.0:sstart_std=14.145830934942031:sstart_sum=984.0])0:5e-09[&&NHX:Sample_counter=rhizpot1--60||rhizpot3--11||rhiztom1--4||rhiztom2--7||rhiztom3--6:Type_counter=GTDB--474||capture--88:besthit_avg=96.74791666666665:besthit_max=100.0:besthit_min=67.5:besthit_std=6.803440605900384:besthit_sum=4643.9:bitscore_avg=219.39166666666665:bitscore_max=275.0:bitscore_min=59.3:bitscore_std=58.44671271295209:bitscore_sum=10530.8:capture_class_counter=c__Alphaproteobacteria--5||c__Clostridia--1||c__Desulfuromonadia--1||c__Gammaproteobacteria--78||c__Hydrothermarchaeia--2||c__Ktedonobacteria--1:capture_domain_counter=d__Archaea--2||d__Bacteria--86:capture_family_counter=f__BMS3B--2||f__Burkholderiaceae--15||f__Chromatiaceae--1||f__Enterobacteriaceae--40||f__Geobacteraceae--1||f__Ktedonobacteraceae--1||f__Lachnospiraceae--1||f__Pseudomonadaceae--1||f__Rhodobacteraceae--2||f__Shewanellaceae--1||f__Thiobacillaceae--1||f__Thiotrichaceae--19||f__Xanthobacteraceae--3:capture_genus_counter=g__Achromobacter--1||g__Acidovorax--1||g__Allochromatium--1||g__Bradyrhizobium--2||g__Caballeronia--1||g__Citrobacter_B--7||g__Cupriavidus--1||g__Dickeya--1||g__Erwinia--2||g__Erwinia_B--2||g__Gemmobacter_B--1||g__Geotalea--1||g__HIMB11--1||g__Herbaspirillum--2||g__Ideonella_A--1||g__JAADFX01--2||g__Kinneretia--1||g__PFJX01--1||g__Pandoraea--3||g__Pantoea--28||g__Paraburkholderia--2||g__Pseudolabrys--1||g__Pseudomonas_E--1||g__Ralstonia--1||g__Rubrivivax--1||g__Shewanella--1||g__Thermogemmatispora--1||g__Thiothrix--19||g__UBA3282--1:capture_order_counter=o__Burkholderiales--16||o__Chromatiales--1||o__Enterobacterales--41||o__Geobacterales--1||o__Hydrothermarchaeales--2||o__Ktedonobacterales--1||o__Lachnospirales--1||o__Pseudomonadales--1||o__Rhizobiales--3||o__Rhodobacterales--2||o__Thiotrichales--19:capture_phylum_counter=p__Chloroflexota--1||p__Desulfobacterota--1||p__Firmicutes_A--1||p__Hydrothermarchaeota--2||p__Proteobacteria--83:capture_species_counter=s__Achromobacter sp001428845--1||s__Acidovorax sp005405905--1||s__Allochromatium humboldtianum--1||s__Bradyrhizobium shewense--1||s__Bradyrhizobium sp003020115--1||s__Caballeronia zhejiangensis--1||s__Citrobacter_B koseri--7||s__Cupriavidus taiwanensis_B--1||s__Dickeya solani--1||s__Erwinia billingiae--2||s__Erwinia_B gerundensis--2||s__Gemmobacter_B sp014654775--1||s__Geotalea daltonii--1||s__HIMB11 sp009920225--1||s__Herbaspirillum sp000282575--1||s__Herbaspirillum sp014192645--1||s__Ideonella_A sakaiensis--1||s__JAADFX01 sp015521615--2||s__Kinneretia sp015657635--1||s__PFJX01 sp903918705--1||s__Pandoraea eparura--3||s__Pantoea agglomerans--26||s__Pantoea eucalypti--1||s__Pantoea sp001187905--1||s__Paraburkholderia fungorum_A--2||s__Pseudolabrys sp001426945--1||s__Pseudomonas_E putida_M--1||s__Ralstonia pickettii_B--1||s__Rubrivivax sp001295905--1||s__Shewanella putrefaciens_C--1||s__Thermogemmatispora onikobensis--1||s__Thiothrix moscowensis--19||s__UBA3282 sp002490705--1:evalue_avg=1.2562906309166669e-15:evalue_max=6.03e-14:evalue_min=7.5e-95:evalue_std=8.703549323236763e-15:evalue_sum=6.0301950284e-14:gapopen_avg=0.20833333333333334:gapopen_max=3.0:gapopen_min=0.0:gapopen_std=0.6174185563771672:gapopen_sum=10.0:gtdb_class_counter=c__Gammaproteobacteria--473||c__Negativicutes--1:gtdb_domain_counter=d__Bacteria--474:gtdb_family_counter=f__Burkholderiaceae--338||f__Enterobacteriaceae--134||f__Rhodanobacteraceae--1||f__Selenomonadaceae--1:gtdb_genus_counter=g__Achromobacter--1||g__Bordetella_B--1||g__Burkholderia--27||g__Caballeronia--16||g__Cronobacter--7||g__Cupriavidus--40||g__Dickeya--5||g__Erwinia--18||g__Erwinia_B--1||g__Ewingella--2||g__Franconibacter--1||g__Herbaspirillum--4||g__Janthinobacterium--1||g__Kosakonia--3||g__Mixta--1||g__Pandoraea--5||g__Pantoea--70||g__Paraburkholderia--166||g__Pararobbsia--3||g__Pectobacterium--14||g__Pluralibacter--1||g__Quinella--1||g__Rahnella--7||g__Ralstonia--21||g__Rhodanobacter--1||g__Rhodoferax--1||g__Robbsia--3||g__Rouxiella--2||g__Tatumella--1||g__Trabulsiella--1||g__Trinickia--49:gtdb_order_counter=o__Burkholderiales--338||o__Enterobacterales--134||o__Selenomonadales--1||o__Xanthomonadales--1:gtdb_phylum_counter=p__Firmicutes_C--1||p__Proteobacteria--473:gtdb_species_counter=s__Achromobacter sp014170335--1||s__Bordetella_B sp000382185--1||s__Burkholderia acidophila--1||s__Burkholderia anthina--1||s__Burkholderia anthina_A--1||s__Burkholderia cenocepacia--1||s__Burkholderia cepacia_F--2||s__Burkholderia gladioli--2||s__Burkholderia glumae--7||s__Burkholderia latens--1||s__Burkholderia mallei--2||s__Burkholderia plantarii--1||s__Burkholderia sp000687455--2||s__Burkholderia sp003853705--1||s__Burkholderia sp011605345--1||s__Burkholderia sp017104645--3||s__Burkholderia thailandensis--1||s__Caballeronia arvi--2||s__Caballeronia calidae--1||s__Caballeronia cordobensis--2||s__Caballeronia grimmiae--1||s__Caballeronia hypogeia--1||s__Caballeronia mineralivorans--1||s__Caballeronia pedi--3||s__Caballeronia sordidicola_A--3||s__Caballeronia sp902506145--1||s__Caballeronia telluris--1||s__Cronobacter condimenti--2||s__Cronobacter dublinensis--1||s__Cronobacter malonaticus--1||s__Cronobacter sakazakii--1||s__Cronobacter turicensis--1||s__Cronobacter universalis--1||s__Cupriavidus basilensis--2||s__Cupriavidus basilensis_D--2||s__Cupriavidus campinensis--1||s__Cupriavidus malaysiensis--1||s__Cupriavidus metallidurans--1||s__Cupriavidus necator_C--2||s__Cupriavidus numazuensis--5||s__Cupriavidus pauculus--1||s__Cupriavidus pauculus_B--1||s__Cupriavidus pauculus_C--1||s__Cupriavidus pauculus_D--3||s__Cupriavidus pinatubonensis--1||s__Cupriavidus plantarum--3||s__Cupriavidus sp000292345--1||s__Cupriavidus sp000812465--1||s__Cupriavidus sp000955785--2||s__Cupriavidus sp001652915--1||s__Cupriavidus sp001725945--1||s__Cupriavidus sp005503625--1||s__Cupriavidus sp019236395--1||s__Cupriavidus sp900101625--2||s__Cupriavidus sp900104095--1||s__Cupriavidus yeoncheonensis--5||s__Dickeya oryzae--1||s__Dickeya paradisiaca--1||s__Dickeya poaceiphila--2||s__Dickeya zeae--1||s__Erwinia aphidicola--1||s__Erwinia billingiae--2||s__Erwinia mallotivora--1||s__Erwinia oleae--1||s__Erwinia persicina--1||s__Erwinia persicina_A--1||s__Erwinia psidii--1||s__Erwinia rhapontici--2||s__Erwinia sp001422605--1||s__Erwinia sp003937915--1||s__Erwinia sp007981265--1||s__Erwinia sp009738185--1||s__Erwinia sp019132875--1||s__Erwinia sp900068895--1||s__Erwinia toletana--1||s__Erwinia tracheiphila--1||s__Erwinia_B gerundensis--1||s__Ewingella americana_A--2||s__Franconibacter pulveris--1||s__Herbaspirillum rhizosphaerae--1||s__Herbaspirillum sp000282135--2||s__Herbaspirillum sp002257565--1||s__Janthinobacterium sp002250505--1||s__Kosakonia cowanii--1||s__Kosakonia sp014490785--2||s__Mixta gaviniae--1||s__Pandoraea cepalis--1||s__Pandoraea eparura--1||s__Pandoraea terrae--2||s__Pandoraea terrigena--1||s__Pantoea agglomerans--1||s__Pantoea allii--6||s__Pantoea ananatis--6||s__Pantoea anthophila--1||s__Pantoea cancerogena_A--3||s__Pantoea cypripedii--3||s__Pantoea cypripedii_A--1||s__Pantoea deleyi--1||s__Pantoea dispersa--2||s__Pantoea dispersa_B--2||s__Pantoea endophytica--1||s__Pantoea eucalypti--2||s__Pantoea eucrina--1||s__Pantoea eucrina_A--1||s__Pantoea latae--1||s__Pantoea ludwigii_A--1||s__Pantoea ludwigii_B--1||s__Pantoea mediterraneensis--1||s__Pantoea piersonii--2||s__Pantoea rodasii--2||s__Pantoea rwandensis--2||s__Pantoea sp000175935--3||s__Pantoea sp000468095--2||s__Pantoea sp001187905--2||s__Pantoea sp002419935--1||s__Pantoea sp002434205--1||s__Pantoea sp002920175--2||s__Pantoea sp003236715--1||s__Pantoea sp003512445--1||s__Pantoea sp003813865--1||s__Pantoea sp008632075--1||s__Pantoea sp009830035--1||s__Pantoea sp011752625--2||s__Pantoea sp016625195--2||s__Pantoea sp018842675--1||s__Pantoea sp900115075--1||s__Pantoea sp900215435--1||s__Pantoea stewartii--4||s__Pantoea vagans--1||s__Pantoea wallisii--1||s__Paraburkholderia acidipaludis--1||s__Paraburkholderia acidiphila--1||s__Paraburkholderia acidisoli--1||s__Paraburkholderia aromaticivorans_A--1||s__Paraburkholderia aspalathi--3||s__Paraburkholderia atlantica--1||s__Paraburkholderia azotifigens--3||s__Paraburkholderia bannensis--4||s__Paraburkholderia bannensis_A--3||s__Paraburkholderia bryophila--1||s__Paraburkholderia caballeronis--1||s__Paraburkholderia caffeinilytica--11||s__Paraburkholderia caribensis--2||s__Paraburkholderia dinghuensis--1||s__Paraburkholderia ferrariae--3||s__Paraburkholderia fungorum--1||s__Paraburkholderia fungorum_B--5||s__Paraburkholderia fynbosensis--1||s__Paraburkholderia ginsengisoli--1||s__Paraburkholderia ginsengiterrae--1||s__Paraburkholderia graminis--1||s__Paraburkholderia guartelaensis--2||s__Paraburkholderia hiiakae--4||s__Paraburkholderia hospita--3||s__Paraburkholderia kirstenboschensis--2||s__Paraburkholderia kururiensis--4||s__Paraburkholderia kururiensis_A--2||s__Paraburkholderia lacunae--4||s__Paraburkholderia madseniana--6||s__Paraburkholderia metrosideri--1||s__Paraburkholderia mimosarum--4||s__Paraburkholderia monticola--2||s__Paraburkholderia nodosa--1||s__Paraburkholderia nodosa_A--4||s__Paraburkholderia oxyphila--1||s__Paraburkholderia panacisoli--3||s__Paraburkholderia phenazinium_B--3||s__Paraburkholderia phenazinium_C--2||s__Paraburkholderia phenoliruptrix--1||s__Paraburkholderia phosphatilytica--5||s__Paraburkholderia phymatum--1||s__Paraburkholderia rhynchosiae--1||s__Paraburkholderia sabiae--1||s__Paraburkholderia sediminicola--5||s__Paraburkholderia sp000173575--2||s__Paraburkholderia sp000745015--1||s__Paraburkholderia sp001634365--3||s__Paraburkholderia sp001931485--2||s__Paraburkholderia sp002973525--1||s__Paraburkholderia sp003002025--1||s__Paraburkholderia sp003121405--1||s__Paraburkholderia sp003610295--3||s__Paraburkholderia sp004197395--2||s__Paraburkholderia sp004339745--1||s__Paraburkholderia sp004353915--2||s__Paraburkholderia sp004361815--1||s__Paraburkholderia sp005503145--1||s__Paraburkholderia sp011752995--1||s__Paraburkholderia sp011753055--5||s__Paraburkholderia sp012927125--2||s__Paraburkholderia sp012927345--2||s__Paraburkholderia sp013177695--1||s__Paraburkholderia sp013426895--1||s__Paraburkholderia sp013426915--2||s__Paraburkholderia sp014397785--1||s__Paraburkholderia sp017104565--1||s__Paraburkholderia sp017104715--1||s__Paraburkholderia sp017104965--4||s__Paraburkholderia sp900230185--6||s__Paraburkholderia sp905220835--1||s__Paraburkholderia sprentiae--2||s__Paraburkholderia terrae--1||s__Paraburkholderia tropica--2||s__Paraburkholderia tuberum--1||s__Paraburkholderia youngii--2||s__Pararobbsia silviterrae--3||s__Pectobacterium aquaticum--1||s__Pectobacterium aroidearum--1||s__Pectobacterium atrosepticum--1||s__Pectobacterium brasiliense--1||s__Pectobacterium brasiliense_A--1||s__Pectobacterium carotovorum--1||s__Pectobacterium parmentieri--1||s__Pectobacterium peruviense--1||s__Pectobacterium polaris--1||s__Pectobacterium polonicum--1||s__Pectobacterium punjabense--1||s__Pectobacterium sp013449375--1||s__Pectobacterium wasabiae--1||s__Pectobacterium zantedeschiae--1||s__Pluralibacter gergoviae--1||s__Quinella sp017455645--1||s__Rahnella aceris--1||s__Rahnella aquatilis--1||s__Rahnella sp001422575--1||s__Rahnella sp002834385--1||s__Rahnella sp002951615--2||s__Rahnella sp004195115--1||s__Ralstonia insidiosa--1||s__Ralstonia mannitolilytica--1||s__Ralstonia pickettii_A--2||s__Ralstonia pseudosolanacearum--2||s__Ralstonia solanacearum--2||s__Ralstonia sp000620465--1||s__Ralstonia sp000801955--1||s__Ralstonia sp000955795--2||s__Ralstonia sp001078575--1||s__Ralstonia sp003851545--1||s__Ralstonia sp007997035--3||s__Ralstonia sp900115545--2||s__Ralstonia syzygii--2||s__Rhodanobacter sp014842995--1||s__Rhodoferax sp003347515--1||s__Robbsia andropogonis--2||s__Robbsia sp900095735--1||s__Rouxiella aceris--2||s__Tatumella sp018257515--1||s__Trabulsiella guamensis--1||s__Trinickia caryophylli--1||s__Trinickia dabaoshanensis--2||s__Trinickia dinghuensis--11||s__Trinickia fusca--1||s__Trinickia soli--5||s__Trinickia sp004322045--3||s__Trinickia sp005144415--13||s__Trinickia sp005280735--5||s__Trinickia sp017315705--1||s__Trinickia sp017315725--5||s__Trinickia symbiotica--2:heptad_counter=MCP-36H--560||MCP-38H--1||MCP-44H--1:lbd_counter=UNKNOWN--2:lca_tree=c__Gammaproteobacteria:length_avg=129.66666666666666:length_max=159.0:length_min=38.0:length_std=31.28682227754922:length_sum=6224.0:mismatch_avg=3.0833333333333335:mismatch_max=36.0:mismatch_min=0.0:mismatch_std=6.480193500306795:mismatch_sum=148.0:name=N1134127:qcovhsp_avg=99.16458333333333:qcovhsp_max=100.0:qcovhsp_min=95.1:qcovhsp_std=1.3257658699197123:qcovhsp_sum=4759.9:qend_avg=129.75:qend_max=158.0:qend_min=39.0:qend_std=31.24814888134397:qend_sum=6228.0:qstart_avg=1.5:qstart_max=5.0:qstart_min=1.0:qstart_std=1.0314212462587935:qstart_sum=72.0:ref_name_counter=GB_GCA_009830035.1_protein.faa_SZZY01000002.1_215@PF00015_full_PFAM.1.43--1||GB_GCA_903945325.1_protein.faa_CAJAVE010000345.1_27@PF00015_full_PFAM.316.506--1||RS_GCF_000196615.1_protein.faa_NC_014306.1_1250@PF00015_full_PFAM.312.512--1||RS_GCF_001598475.1_protein.faa_NZ_BCZA01000010.1_50@PF00015_full_PFAM.313.543--26||RS_GCF_003075095.1_protein.faa_NZ_QCZF01000006.1_294@PF00015_full_PFAM.368.545--1||RS_GCF_003984645.1_protein.faa_NZ_RWKI01000125.1_1@PF00015_full_PFAM.2.63--2||RS_GCF_006494375.1_protein.faa_NZ_VHIZ01000038.1_78@PF00015_full_PFAM.315.504--1||RS_GCF_006494415.1_protein.faa_NZ_VHJA01000033.1_1@PF00015_full_PFAM.314.447--2||RS_GCF_008632125.1_protein.faa_NZ_VWRN01000019.1_34@PF00015_full_PFAM.318.495--1||RS_GCF_009646115.1_protein.faa_NZ_CP045721.1_238@PF00015_full_PFAM.298.491--1||RS_GCF_009905795.1_protein.faa_NZ_JAAALG010000080.1_2@PF00015_full_PFAM.315.513--9||RS_GCF_902459725.1_protein.faa_NZ_CABPSH010000008.1_135@PF00015_full_PFAM.174.367--2:scovhsp_avg=64.525:scovhsp_max=90.5:scovhsp_min=50.0:scovhsp_std=7.369156538241428:scovhsp_sum=3097.2000000000003:send_avg=148.95833333333334:send_max=175.0:send_min=42.0:send_std=30.99550985555285:send_sum=7150.0:sstart_avg=20.604166666666668:sstart_max=54.0:sstart_min=5.0:sstart_std=14.182307802678979:sstart_sum=989.0],(((RS_GCF_009765705.1_protein.faa_NZ_LMUX01000002.1_70@PF00015_full_PFAM.314.519:0.0474921[&&NHX:Type=GTDB:gtdb_class=c__Gammaproteobacteria:gtdb_domain=d__Bacteria:gtdb_family=f__Burkholderiaceae:gtdb_genus=g__LMUX01:gtdb_order=o__Burkholderiales:gtdb_phylum=p__Proteobacteria:gtdb_species=s__LMUX01 sp009765705:heptad=MCP-36H:species=d__Bacteria_p__Proteobacteria_c__Gammaproteobacteria_o__Burkholderiales_f__Burkholderiaceae_g__LMUX01_s__LMUX01 sp009765705],RS_GCF_009765705.1_protein.faa_NZ_LMUX01000024.1_32@PF00015_full_PFAM.314.506:0.115368[&&NHX:Type=GTDB:gtdb_class=c__Gammaproteobacteria:gtdb_domain=d__Bacteria:gtdb_family=f__Burkholderiaceae:gtdb_genus=g__LMUX01:gtdb_order=o__Burkholderiales:gtdb_phylum=p__Proteobacteria:gtdb_species=s__LMUX01 sp009765705:heptad=MCP-36H:species=d__Bacteria_p__Proteobacteria_c__Gammaproteobacteria_o__Burkholderiales_f__Burkholderiaceae_g__LMUX01_s__LMUX01 sp009765705])0.887:0.0370125[&&NHX:Sample_counter=:Type_counter=GTDB--2:capture_class_counter=:capture_domain_counter=:capture_family_counter=:capture_genus_counter=:capture_order_counter=:capture_phylum_counter=:capture_species_counter=:evoltype=D:gtdb_class_counter=c__Gammaproteobacteria--2:gtdb_domain_counter=d__Bacteria--2:gtdb_family_counter=f__Burkholderiaceae--2:gtdb_genus_counter=g__LMUX01--2:gtdb_order_counter=o__Burkholderiales--2:gtdb_phylum_counter=p__Proteobacteria--2:gtdb_species_counter=s__LMUX01 sp009765705--2:heptad_counter=MCP-36H--2:lbd_counter=:lca=d__Bacteria:lca_tree=s__LMUX01 sp009765705:name=N1134130:ref_name_counter=],(GB_GCA_003133225.1_protein.faa_PKWL01000098.1_56@PF00015_full_PFAM.318.504:0.117353[&&NHX:Type=GTDB:gtdb_class=c__Gammaproteobacteria:gtdb_domain=d__Bacteria:gtdb_family=f__Burkholderiaceae:gtdb_genus=g__Janthinobacterium:gtdb_order=o__Burkholderiales:gtdb_phylum=p__Proteobacteria:gtdb_species=s__Janthinobacterium sp003133225:heptad=MCP-36H:species=d__Bacteria_p__Proteobacteria_c__Gammaproteobacteria_o__Burkholderiales_f__Burkholderiaceae_g__Janthinobacterium_s__Janthinobacterium sp003133225],(RS_GCF_002870125.1_protein.faa_NZ_PNEO01000006.1_101@PF00015_full_PFAM.324.505:0.123111[&&NHX:Type=GTDB:gtdb_class=c__Gammaproteobacteria:gtdb_domain=d__Bacteria:gtdb_family=f__Burkholderiaceae:gtdb_genus=g__Paraburkholderia:gtdb_order=o__Burkholderiales:gtdb_phylum=p__Proteobacteria:gtdb_species=s__Paraburkholderia sp002870125:heptad=MCP-36H:species=d__Bacteria_p__Proteobacteria_c__Gammaproteobacteria_o__Burkholderiales_f__Burkholderiaceae_g__Paraburkholderia_s__Paraburkholderia sp002870125],((RS_GCF_009765705.1_protein.faa_NZ_LMUX01000015.1_18@PF00015_full_PFAM.317.506:0.112968[&&NHX:Type=GTDB:gtdb_class=c__Gammaproteobacteria:gtdb_domain=d__Bacteria:gtdb_family=f__Burkholderiaceae:gtdb_genus=g__LMUX01:gtdb_order=o__Burkholderiales:gtdb_phylum=p__Proteobacteria:gtdb_species=s__LMUX01 sp009765705:heptad=MCP-36H:species=d__Bacteria_p__Proteobacteria_c__Gammaproteobacteria_o__Burkholderiales_f__Burkholderiaceae_g__LMUX01_s__LMUX01 sp009765705],(((RS_GCF_001544555.2_protein.faa_NZ_FCOK02000032.1_25@PF00015_full_PFAM.317.499:0.0122785[&&NHX:Type=GTDB:gtdb_class=c__Gammaproteobacteria:gtdb_domain=d__Bacteria:gtdb_family=f__Burkholderiaceae:gtdb_genus=g__Caballeronia:gtdb_order=o__Burkholderiales:gtdb_phylum=p__Proteobacteria:gtdb_species=s__Caballeronia udeis:heptad=MCP-36H:species=d__Bacteria_p__Proteobacteria_c__Gammaproteobacteria_o__Burkholderiales_f__Burkholderiaceae_g__Caballeronia_s__Caballeronia udeis],(RS_GCF_001544455.2_protein.faa_NZ_FCOC02000003.1_289@PF00015_full_PFAM.337.517:0.0254467[&&NHX:Type=GTDB:gtdb_class=c__Gammaproteobacteria:gtdb_domain=d__Bacteria:gtdb_family=f__Burkholderiaceae:gtdb_genus=g__Caballeronia:gtdb_order=o__Burkholderiales:gtdb_phylum=p__Proteobacteria:gtdb_species=s__Caballeronia sordidicola_B:heptad=MCP-36H:species=d__Bacteria_p__Proteobacteria_c__Gammaproteobacteria_o__Burkholderiales_f__Burkholderiaceae_g__Caballeronia_s__Caballeronia sordidicola_B],RS_GCF_001028175.1_protein.faa_NZ_AEJF01000057.1_8@PF00015_full_PFAM.318.461:5e-09[&&NHX:Type=GTDB:gtdb_class=c__Gammaproteobacteria:gtdb_domain=d__Bacteria:gtdb_family=f__Burkholderiaceae:gtdb_genus=g__Caballeronia:gtdb_order=o__Burkholderiales:gtdb_phylum=p__Proteobacteria:gtdb_species=s__Caballeronia mineralivorans:heptad=MCP-36H:species=d__Bacteria_p__Proteobacteria_c__Gammaproteobacteria_o__Burkholderiales_f__Burkholderiaceae_g__Caballeronia_s__Caballeronia mineralivorans])0:5e-09[&&NHX:Sample_counter=:Type_counter=GTDB--2:capture_class_counter=:capture_domain_counter=:capture_family_counter=:capture_genus_counter=:capture_order_counter=:capture_phylum_counter=:capture_species_counter=:evoltype=D:gtdb_class_counter=c__Gammaproteobacteria--2:gtdb_domain_counter=d__Bacteria--2:gtdb_family_counter=f__Burkholderiaceae--2:gtdb_genus_counter=g__Caballeronia--2:gtdb_order_counter=o__Burkholderiales--2:gtdb_phylum_counter=p__Proteobacteria--2:gtdb_species_counter=s__Caballeronia mineralivorans--1||s__Caballeronia sordidicola_B--1:heptad_counter=MCP-36H--2:lbd_counter=:lca=d__Bacteria:lca_tree=g__Caballeronia:name=N1134137:ref_name_counter=])0.895:0.0211631[&&NHX:Sample_counter=:Type_counter=GTDB--3:capture_class_counter=:capture_domain_counter=:capture_family_counter=:capture_genus_counter=:capture_order_counter=:capture_phylum_counter=:capture_species_counter=:evoltype=D:gtdb_class_counter=c__Gammaproteobacteria--3:gtdb_domain_counter=d__Bacteria--3:gtdb_family_counter=f__Burkholderiaceae--3:gtdb_genus_counter=g__Caballeronia--3:gtdb_order_counter=o__Burkholderiales--3:gtdb_phylum_counter=p__Proteobacteria--3:gtdb_species_counter=s__Caballeronia mineralivorans--1||s__Caballeronia sordidicola_B--1||s__Caballeronia udeis--1:heptad_counter=MCP-36H--3:lbd_counter=:lca=d__Bacteria:lca_tree=g__Caballeronia:name=N1134138:ref_name_counter=],((RS_GCF_902459735.1_protein.faa_NZ_CABPRV010000008.1_106@PF00015_full_PFAM.13.141:0.0283073[&&NHX:Type=GTDB:gtdb_class=c__Gammaproteobacteria:gtdb_domain=d__Bacteria:gtdb_family=f__Burkholderiaceae:gtdb_genus=g__Pandoraea:gtdb_order=o__Burkholderiales:gtdb_phylum=p__Proteobacteria:gtdb_species=s__Pandoraea capi:heptad=MCP-36H:species=d__Bacteria_p__Proteobacteria_c__Gammaproteobacteria_o__Burkholderiales_f__Burkholderiaceae_g__Pandoraea_s__Pandoraea capi],RS_GCF_902459655.1_protein.faa_NZ_CABPSB010000018.1_17@PF00015_full_PFAM.292.504:0.0123083[&&NHX:Type=GTDB:gtdb_class=c__Gammaproteobacteria:gtdb_domain=d__Bacteria:gtdb_family=f__Burkholderiaceae:gtdb_genus=g__Pandoraea:gtdb_order=o__Burkholderiales:gtdb_phylum=p__Proteobacteria:gtdb_species=s__Pandoraea anhela:heptad=MCP-36H:species=d__Bacteria_p__Proteobacteria_c__Gammaproteobacteria_o__Burkholderiales_f__Burkholderiaceae_g__Pandoraea_s__Pandoraea anhela])1:0.150926[&&NHX:Sample_counter=:Type_counter=GTDB--2:capture_class_counter=:capture_domain_counter=:capture_family_counter=:capture_genus_counter=:capture_order_counter=:capture_phylum_counter=:capture_species_counter=:evoltype=D:gtdb_class_counter=c__Gammaproteobacteria--2:gtdb_domain_counter=d__Bacteria--2:gtdb_family_counter=f__Burkholderiaceae--2:gtdb_genus_counter=g__Pandoraea--2:gtdb_order_counter=o__Burkholderiales--2:gtdb_phylum_counter=p__Proteobacteria--2:gtdb_species_counter=s__Pandoraea anhela--1||s__Pandoraea capi--1:heptad_counter=MCP-36H--2:lbd_counter=:lca=d__Bacteria:lca_tree=g__Pandoraea:name=N1134141:ref_name_counter=],(RS_GCF_900996235.1_protein.faa_NZ_CAAJGM010000077.1_37@PF00015_full_PFAM.314.503:0.0705284[&&NHX:Type=GTDB:gtdb_class=c__Gammaproteobacteria:gtdb_domain=d__Bacteria:gtdb_family=f__Burkholderiaceae:gtdb_genus=g__Paraburkholderia:gtdb_order=o__Burkholderiales:gtdb_phylum=p__Proteobacteria:gtdb_species=s__Paraburkholderia sp900996235:heptad=MCP-36H:species=d__Bacteria_p__Proteobacteria_c__Gammaproteobacteria_o__Burkholderiales_f__Burkholderiaceae_g__Paraburkholderia_s__Paraburkholderia sp900996235],(RS_GCF_005503145.1_protein.faa_NZ_SCNV01000057.1_44@PF00015_full_PFAM.323.531:0.0554399[&&NHX:Type=GTDB:gtdb_class=c__Gammaproteobacteria:gtdb_domain=d__Bacteria:gtdb_family=f__Burkholderiaceae:gtdb_genus=g__Paraburkholderia:gtdb_order=o__Burkholderiales:gtdb_phylum=p__Proteobacteria:gtdb_species=s__Paraburkholderia sp005503145:heptad=MCP-36H:species=d__Bacteria_p__Proteobacteria_c__Gammaproteobacteria_o__Burkholderiales_f__Burkholderiaceae_g__Paraburkholderia_s__Paraburkholderia sp005503145],((RS_GCF_900116445.1_protein.faa_NZ_FPBH01000001.1_218@PF00015_full_PFAM.299.509:0.00336104[&&NHX:Type=GTDB:gtdb_class=c__Gammaproteobacteria:gtdb_domain=d__Bacteria:gtdb_family=f__Burkholderiaceae:gtdb_genus=g__Paraburkholderia:gtdb_order=o__Burkholderiales:gtdb_phylum=p__Proteobacteria:gtdb_species=s__Paraburkholderia aspalathi:heptad=MCP-36H:species=d__Bacteria_p__Proteobacteria_c__Gammaproteobacteria_o__Burkholderiales_f__Burkholderiaceae_g__Paraburkholderia_s__Paraburkholderia aspalathi],RS_GCF_009690905.1_protein.faa_NZ_VOSW01000034.1_81@PF00015_full_PFAM.286.506:0.00663035[&&NHX:Type=GTDB:gtdb_class=c__Gammaproteobacteria:gtdb_domain=d__Bacteria:gtdb_family=f__Burkholderiaceae:gtdb_genus=g__Paraburkholderia:gtdb_order=o__Burkholderiales:gtdb_phylum=p__Proteobacteria:gtdb_species=s__Paraburkholderia madseniana:heptad=MCP-36H:species=d__Bacteria_p__Proteobacteria_c__Gammaproteobacteria_o__Burkholderiales_f__Burkholderiaceae_g__Paraburkholderia_s__Paraburkholderia madseniana])0.876:0.010256[&&NHX:Sample_counter=:Type_counter=GTDB--2:capture_class_counter=:capture_domain_counter=:capture_family_counter=:capture_genus_counter=:capture_order_counter=:capture_phylum_counter=:capture_species_counter=:evoltype=D:gtdb_class_counter=c__Gammaproteobacteria--2:gtdb_domain_counter=d__Bacteria--2:gtdb_family_counter=f__Burkholderiaceae--2:gtdb_genus_counter=g__Paraburkholderia--2:gtdb_order_counter=o__Burkholderiales--2:gtdb_phylum_counter=p__Proteobacteria--2:gtdb_species_counter=s__Paraburkholderia aspalathi--1||s__Paraburkholderia madseniana--1:heptad_counter=MCP-36H--2:lbd_counter=:lca=d__Bacteria:lca_tree=g__Paraburkholderia:name=N1134146:ref_name_counter=],(RS_GCF_003368325.1_protein.faa_NZ_CP031466.1_1005@PF00015_full_PFAM.317.508:0.0153406[&&NHX:Type=GTDB:gtdb_class=c__Gammaproteobacteria:gtdb_domain=d__Bacteria:gtdb_family=f__Burkholderiaceae:gtdb_genus=g__Paraburkholderia:gtdb_order=o__Burkholderiales:gtdb_phylum=p__Proteobacteria:gtdb_species=s__Paraburkholderia caffeinilytica:heptad=MCP-36H:species=d__Bacteria_p__Proteobacteria_c__Gammaproteobacteria_o__Burkholderiales_f__Burkholderiaceae_g__Paraburkholderia_s__Paraburkholderia caffeinilytica],RS_GCF_900142845.1_protein.faa_NZ_FSRU01000002.1_57@PF00015_full_PFAM.318.510:0.00791328[&&NHX:Type=GTDB:gtdb_class=c__Gammaproteobacteria:gtdb_domain=d__Bacteria:gtdb_family=f__Burkholderiaceae:gtdb_genus=g__Paraburkholderia:gtdb_order=o__Burkholderiales:gtdb_phylum=p__Proteobacteria:gtdb_species=s__Paraburkholderia phenazinium_A:heptad=MCP-36H:species=d__Bacteria_p__Proteobacteria_c__Gammaproteobacteria_o__Burkholderiales_f__Burkholderiaceae_g__Paraburkholderia_s__Paraburkholderia phenazinium_A])0.752:0.00498462[&&NHX:Sample_counter=:Type_counter=GTDB--2:capture_class_counter=:capture_domain_counter=:capture_family_counter=:capture_genus_counter=:capture_order_counter=:capture_phylum_counter=:capture_species_counter=:evoltype=D:gtdb_class_counter=c__Gammaproteobacteria--2:gtdb_domain_counter=d__Bacteria--2:gtdb_family_counter=f__Burkholderiaceae--2:gtdb_genus_counter=g__Paraburkholderia--2:gtdb_order_counter=o__Burkholderiales--2:gtdb_phylum_counter=p__Proteobacteria--2:gtdb_species_counter=s__Paraburkholderia caffeinilytica--1||s__Paraburkholderia phenazinium_A--1:heptad_counter=MCP-36H--2:lbd_counter=:lca=d__Bacteria:lca_tree=g__Paraburkholderia:name=N1134149:ref_name_counter=])0.899:0.0134532[&&NHX:Sample_counter=:Type_counter=GTDB--4:capture_class_counter=:capture_domain_counter=:capture_family_counter=:capture_genus_counter=:capture_order_counter=:capture_phylum_counter=:capture_species_counter=:evoltype=D:gtdb_class_counter=c__Gammaproteobacteria--4:gtdb_domain_counter=d__Bacteria--4:gtdb_family_counter=f__Burkholderiaceae--4:gtdb_genus_counter=g__Paraburkholderia--4:gtdb_order_counter=o__Burkholderiales--4:gtdb_phylum_counter=p__Proteobacteria--4:gtdb_species_counter=s__Paraburkholderia aspalathi--1||s__Paraburkholderia caffeinilytica--1||s__Paraburkholderia madseniana--1||s__Paraburkholderia phenazinium_A--1:heptad_counter=MCP-36H--4:lbd_counter=:lca=d__Bacteria:lca_tree=g__Paraburkholderia:name=N1134150:ref_name_counter=])0.883:0.0146011[&&NHX:Sample_counter=:Type_counter=GTDB--5:capture_class_counter=:capture_domain_counter=:capture_family_counter=:capture_genus_counter=:capture_order_counter=:capture_phylum_counter=:capture_species_counter=:evoltype=D:gtdb_class_counter=c__Gammaproteobacteria--5:gtdb_domain_counter=d__Bacteria--5:gtdb_family_counter=f__Burkholderiaceae--5:gtdb_genus_counter=g__Paraburkholderia--5:gtdb_order_counter=o__Burkholderiales--5:gtdb_phylum_counter=p__Proteobacteria--5:gtdb_species_counter=s__Paraburkholderia aspalathi--1||s__Paraburkholderia caffeinilytica--1||s__Paraburkholderia madseniana--1||s__Paraburkholderia phenazinium_A--1||s__Paraburkholderia sp005503145--1:heptad_counter=MCP-36H--5:lbd_counter=:lca=d__Bacteria:lca_tree=g__Paraburkholderia:name=N1134151:ref_name_counter=])0.99:0.0529906[&&NHX:Sample_counter=:Type_counter=GTDB--6:capture_class_counter=:capture_domain_counter=:capture_family_counter=:capture_genus_counter=:capture_order_counter=:capture_phylum_counter=:capture_species_counter=:evoltype=D:gtdb_class_counter=c__Gammaproteobacteria--6:gtdb_domain_counter=d__Bacteria--6:gtdb_family_counter=f__Burkholderiaceae--6:gtdb_genus_counter=g__Paraburkholderia--6:gtdb_order_counter=o__Burkholderiales--6:gtdb_phylum_counter=p__Proteobacteria--6:gtdb_species_counter=s__Paraburkholderia aspalathi--1||s__Paraburkholderia caffeinilytica--1||s__Paraburkholderia madseniana--1||s__Paraburkholderia phenazinium_A--1||s__Paraburkholderia sp005503145--1||s__Paraburkholderia sp900996235--1:heptad_counter=MCP-36H--6:lbd_counter=:lca=d__Bacteria:lca_tree=g__Paraburkholderia:name=N1134152:ref_name_counter=])0.869:0.0321307[&&NHX:Sample_counter=:Type_counter=GTDB--8:capture_class_counter=:capture_domain_counter=:capture_family_counter=:capture_genus_counter=:capture_order_counter=:capture_phylum_counter=:capture_species_counter=:evoltype=D:gtdb_class_counter=c__Gammaproteobacteria--8:gtdb_domain_counter=d__Bacteria--8:gtdb_family_counter=f__Burkholderiaceae--8:gtdb_genus_counter=g__Pandoraea--2||g__Paraburkholderia--6:gtdb_order_counter=o__Burkholderiales--8:gtdb_phylum_counter=p__Proteobacteria--8:gtdb_species_counter=s__Pandoraea anhela--1||s__Pandoraea capi--1||s__Paraburkholderia aspalathi--1||s__Paraburkholderia caffeinilytica--1||s__Paraburkholderia madseniana--1||s__Paraburkholderia phenazinium_A--1||s__Paraburkholderia sp005503145--1||s__Paraburkholderia sp900996235--1:heptad_counter=MCP-36H--8:lbd_counter=:lca=d__Bacteria:lca_tree=f__Burkholderiaceae:name=N1134153:ref_name_counter=])0.907:0.0268818[&&NHX:Sample_counter=:Type_counter=GTDB--11:capture_class_counter=:capture_domain_counter=:capture_family_counter=:capture_genus_counter=:capture_order_counter=:capture_phylum_counter=:capture_species_counter=:evoltype=D:gtdb_class_counter=c__Gammaproteobacteria--11:gtdb_domain_counter=d__Bacteria--11:gtdb_family_counter=f__Burkholderiaceae--11:gtdb_genus_counter=g__Caballeronia--3||g__Pandoraea--2||g__Paraburkholderia--6:gtdb_order_counter=o__Burkholderiales--11:gtdb_phylum_counter=p__Proteobacteria--11:gtdb_species_counter=s__Caballeronia mineralivorans--1||s__Caballeronia sordidicola_B--1||s__Caballeronia udeis--1||s__Pandoraea anhela--1||s__Pandoraea capi--1||s__Paraburkholderia aspalathi--1||s__Paraburkholderia caffeinilytica--1||s__Paraburkholderia madseniana--1||s__Paraburkholderia phenazinium_A--1||s__Paraburkholderia sp005503145--1||s__Paraburkholderia sp900996235--1:heptad_counter=MCP-36H--11:lbd_counter=:lca=d__Bacteria:lca_tree=f__Burkholderiaceae:name=N1134154:ref_name_counter=],(RS_GCF_902859875.1_protein.faa_NZ_CADIKF010000074.1_28@PF00015_full_PFAM.288.496:0.0342232[&&NHX:Type=GTDB:gtdb_class=c__Gammaproteobacteria:gtdb_domain=d__Bacteria:gtdb_family=f__Burkholderiaceae:gtdb_genus=g__Paraburkholderia:gtdb_order=o__Burkholderiales:gtdb_phylum=p__Proteobacteria:gtdb_species=s__Paraburkholderia solisilvae:heptad=MCP-36H:species=d__Bacteria_p__Proteobacteria_c__Gammaproteobacteria_o__Burkholderiales_f__Burkholderiaceae_g__Paraburkholderia_s__Paraburkholderia solisilvae],(RS_GCF_902859855.1_protein.faa_NZ_CADIKH010000007.1_227@PF00015_full_PFAM.286.492:0.0142619[&&NHX:Type=GTDB:gtdb_class=c__Gammaproteobacteria:gtdb_domain=d__Bacteria:gtdb_family=f__Burkholderiaceae:gtdb_genus=g__Paraburkholderia:gtdb_order=o__Burkholderiales:gtdb_phylum=p__Proteobacteria:gtdb_species=s__Paraburkholderia humisilvae:heptad=MCP-36H:species=d__Bacteria_p__Proteobacteria_c__Gammaproteobacteria_o__Burkholderiales_f__Burkholderiaceae_g__Paraburkholderia_s__Paraburkholderia humisilvae],RS_GCF_004366595.1_protein.faa_NZ_SORE01000010.1_156@PF00015_full_PFAM.291.492:0.009357[&&NHX:Type=GTDB:gtdb_class=c__Gammaproteobacteria:gtdb_domain=d__Bacteria:gtdb_family=f__Burkholderiaceae:gtdb_genus=g__Paraburkholderia:gtdb_order=o__Burkholderiales:gtdb_phylum=p__Proteobacteria:gtdb_species=s__Paraburkholderia rhizosphaerae:heptad=MCP-36H:species=d__Bacteria_p__Proteobacteria_c__Gammaproteobacteria_o__Burkholderiales_f__Burkholderiaceae_g__Paraburkholderia_s__Paraburkholderia rhizosphaerae])0.389:0.0169756[&&NHX:Sample_counter=:Type_counter=GTDB--2:capture_class_counter=:capture_domain_counter=:capture_family_counter=:capture_genus_counter=:capture_order_counter=:capture_phylum_counter=:capture_species_counter=:evoltype=D:gtdb_class_counter=c__Gammaproteobacteria--2:gtdb_domain_counter=d__Bacteria--2:gtdb_family_counter=f__Burkholderiaceae--2:gtdb_genus_counter=g__Paraburkholderia--2:gtdb_order_counter=o__Burkholderiales--2:gtdb_phylum_counter=p__Proteobacteria--2:gtdb_species_counter=s__Paraburkholderia humisilvae--1||s__Paraburkholderia rhizosphaerae--1:heptad_counter=MCP-36H--2:lbd_counter=:lca=d__Bacteria:lca_tree=g__Paraburkholderia:name=N1134158:ref_name_counter=])0.986:0.0537567[&&NHX:Sample_counter=:Type_counter=GTDB--3:capture_class_counter=:capture_domain_counter=:capture_family_counter=:capture_genus_counter=:capture_order_counter=:capture_phylum_counter=:capture_species_counter=:evoltype=D:gtdb_class_counter=c__Gammaproteobacteria--3:gtdb_domain_counter=d__Bacteria--3:gtdb_family_counter=f__Burkholderiaceae--3:gtdb_genus_counter=g__Paraburkholderia--3:gtdb_order_counter=o__Burkholderiales--3:gtdb_phylum_counter=p__Proteobacteria--3:gtdb_species_counter=s__Paraburkholderia humisilvae--1||s__Paraburkholderia rhizosphaerae--1||s__Paraburkholderia solisilvae--1:heptad_counter=MCP-36H--3:lbd_counter=:lca=d__Bacteria:lca_tree=g__Paraburkholderia:name=N1134159:ref_name_counter=])0.416:0.0219127[&&NHX:Sample_counter=:Type_counter=GTDB--14:capture_class_counter=:capture_domain_counter=:capture_family_counter=:capture_genus_counter=:capture_order_counter=:capture_phylum_counter=:capture_species_counter=:evoltype=D:gtdb_class_counter=c__Gammaproteobacteria--14:gtdb_domain_counter=d__Bacteria--14:gtdb_family_counter=f__Burkholderiaceae--14:gtdb_genus_counter=g__Caballeronia--3||g__Pandoraea--2||g__Paraburkholderia--9:gtdb_order_counter=o__Burkholderiales--14:gtdb_phylum_counter=p__Proteobacteria--14:gtdb_species_counter=s__Caballeronia mineralivorans--1||s__Caballeronia sordidicola_B--1||s__Caballeronia udeis--1||s__Pandoraea anhela--1||s__Pandoraea capi--1||s__Paraburkholderia aspalathi--1||s__Paraburkholderia caffeinilytica--1||s__Paraburkholderia humisilvae--1||s__Paraburkholderia madseniana--1||s__Paraburkholderia phenazinium_A--1||s__Paraburkholderia rhizosphaerae--1||s__Paraburkholderia solisilvae--1||s__Paraburkholderia sp005503145--1||s__Paraburkholderia sp900996235--1:heptad_counter=MCP-36H--14:lbd_counter=:lca=d__Bacteria:lca_tree=f__Burkholderiaceae:name=N1134160:ref_name_counter=])0.059:0.033211[&&NHX:Sample_counter=:Type_counter=GTDB--15:capture_class_counter=:capture_domain_counter=:capture_family_counter=:capture_genus_counter=:capture_order_counter=:capture_phylum_counter=:capture_species_counter=:evoltype=D:gtdb_class_counter=c__Gammaproteobacteria--15:gtdb_domain_counter=d__Bacteria--15:gtdb_family_counter=f__Burkholderiaceae--15:gtdb_genus_counter=g__Caballeronia--3||g__LMUX01--1||g__Pandoraea--2||g__Paraburkholderia--9:gtdb_order_counter=o__Burkholderiales--15:gtdb_phylum_counter=p__Proteobacteria--15:gtdb_species_counter=s__Caballeronia mineralivorans--1||s__Caballeronia sordidicola_B--1||s__Caballeronia udeis--1||s__LMUX01 sp009765705--1||s__Pandoraea anhela--1||s__Pandoraea capi--1||s__Paraburkholderia aspalathi--1||s__Paraburkholderia caffeinilytica--1||s__Paraburkholderia humisilvae--1||s__Paraburkholderia madseniana--1||s__Paraburkholderia phenazinium_A--1||s__Paraburkholderia rhizosphaerae--1||s__Paraburkholderia solisilvae--1||s__Paraburkholderia sp005503145--1||s__Paraburkholderia sp900996235--1:heptad_counter=MCP-36H--15:lbd_counter=:lca=d__Bacteria:lca_tree=f__Burkholderiaceae:name=N1134161:ref_name_counter=],(RS_GCF_004359985.1_protein.faa_NZ_SMRO01000003.1_316@PF00015_full_PFAM.316.512:0.126421[&&NHX:Type=GTDB:gtdb_class=c__Gammaproteobacteria:gtdb_domain=d__Bacteria:gtdb_family=f__Burkholderiaceae:gtdb_genus=g__Paraburkholderia:gtdb_order=o__Burkholderiales:gtdb_phylum=p__Proteobacteria:gtdb_species=s__Paraburkholderia sp004359985:heptad=MCP-36H:species=d__Bacteria_p__Proteobacteria_c__Gammaproteobacteria_o__Burkholderiales_f__Burkholderiaceae_g__Paraburkholderia_s__Paraburkholderia sp004359985],RS_GCF_005144415.1_protein.faa_NZ_SWJE01000010.1_308@PF00015_full_PFAM.315.505:0.0604293[&&NHX:Type=GTDB:gtdb_class=c__Gammaproteobacteria:gtdb_domain=d__Bacteria:gtdb_family=f__Burkholderiaceae:gtdb_genus=g__Trinickia:gtdb_order=o__Burkholderiales:gtdb_phylum=p__Proteobacteria:gtdb_species=s__Trinickia sp005144415:heptad=MCP-36H:species=d__Bacteria_p__Proteobacteria_c__Gammaproteobacteria_o__Burkholderiales_f__Burkholderiaceae_g__Trinickia_s__Trinickia sp005144415])0.999:0.105463[&&NHX:Sample_counter=:Type_counter=GTDB--2:capture_class_counter=:capture_domain_counter=:capture_family_counter=:capture_genus_counter=:capture_order_counter=:capture_phylum_counter=:capture_species_counter=:evoltype=D:gtdb_class_counter=c__Gammaproteobacteria--2:gtdb_domain_counter=d__Bacteria--2:gtdb_family_counter=f__Burkholderiaceae--2:gtdb_genus_counter=g__Paraburkholderia--1||g__Trinickia--1:gtdb_order_counter=o__Burkholderiales--2:gtdb_phylum_counter=p__Proteobacteria--2:gtdb_species_counter=s__Paraburkholderia sp004359985--1||s__Trinickia sp005144415--1:heptad_counter=MCP-36H--2:lbd_counter=:lca=d__Bacteria:lca_tree=f__Burkholderiaceae:name=N1134164:ref_name_counter=])0.692:0.0293759[&&NHX:Sample_counter=:Type_counter=GTDB--17:capture_class_counter=:capture_domain_counter=:capture_family_counter=:capture_genus_counter=:capture_order_counter=:capture_phylum_counter=:capture_species_counter=:evoltype=D:gtdb_class_counter=c__Gammaproteobacteria--17:gtdb_domain_counter=d__Bacteria--17:gtdb_family_counter=f__Burkholderiaceae--17:gtdb_genus_counter=g__Caballeronia--3||g__LMUX01--1||g__Pandoraea--2||g__Paraburkholderia--10||g__Trinickia--1:gtdb_order_counter=o__Burkholderiales--17:gtdb_phylum_counter=p__Proteobacteria--17:gtdb_species_counter=s__Caballeronia mineralivorans--1||s__Caballeronia sordidicola_B--1||s__Caballeronia udeis--1||s__LMUX01 sp009765705--1||s__Pandoraea anhela--1||s__Pandoraea capi--1||s__Paraburkholderia aspalathi--1||s__Paraburkholderia caffeinilytica--1||s__Paraburkholderia humisilvae--1||s__Paraburkholderia madseniana--1||s__Paraburkholderia phenazinium_A--1||s__Paraburkholderia rhizosphaerae--1||s__Paraburkholderia solisilvae--1||s__Paraburkholderia sp004359985--1||s__Paraburkholderia sp005503145--1||s__Paraburkholderia sp900996235--1||s__Trinickia sp005144415--1:heptad_counter=MCP-36H--17:lbd_counter=:lca=d__Bacteria:lca_tree=f__Burkholderiaceae:name=N1134165:ref_name_counter=])0.849:0.0288438[&&NHX:Sample_counter=:Type_counter=GTDB--18:capture_class_counter=:capture_domain_counter=:capture_family_counter=:capture_genus_counter=:capture_order_counter=:capture_phylum_counter=:capture_species_counter=:evoltype=D:gtdb_class_counter=c__Gammaproteobacteria--18:gtdb_domain_counter=d__Bacteria--18:gtdb_family_counter=f__Burkholderiaceae--18:gtdb_genus_counter=g__Caballeronia--3||g__LMUX01--1||g__Pandoraea--2||g__Paraburkholderia--11||g__Trinickia--1:gtdb_order_counter=o__Burkholderiales--18:gtdb_phylum_counter=p__Proteobacteria--18:gtdb_species_counter=s__Caballeronia mineralivorans--1||s__Caballeronia sordidicola_B--1||s__Caballeronia udeis--1||s__LMUX01 sp009765705--1||s__Pandoraea anhela--1||s__Pandoraea capi--1||s__Paraburkholderia aspalathi--1||s__Paraburkholderia caffeinilytica--1||s__Paraburkholderia humisilvae--1||s__Paraburkholderia madseniana--1||s__Paraburkholderia phenazinium_A--1||s__Paraburkholderia rhizosphaerae--1||s__Paraburkholderia solisilvae--1||s__Paraburkholderia sp002870125--1||s__Paraburkholderia sp004359985--1||s__Paraburkholderia sp005503145--1||s__Paraburkholderia sp900996235--1||s__Trinickia sp005144415--1:heptad_counter=MCP-36H--18:lbd_counter=:lca=d__Bacteria:lca_tree=f__Burkholderiaceae:name=N1134166:ref_name_counter=])0.244:0.0124925[&&NHX:Sample_counter=:Type_counter=GTDB--19:capture_class_counter=:capture_domain_counter=:capture_family_counter=:capture_genus_counter=:capture_order_counter=:capture_phylum_counter=:capture_species_counter=:evoltype=D:gtdb_class_counter=c__Gammaproteobacteria--19:gtdb_domain_counter=d__Bacteria--19:gtdb_family_counter=f__Burkholderiaceae--19:gtdb_genus_counter=g__Caballeronia--3||g__Janthinobacterium--1||g__LMUX01--1||g__Pandoraea--2||g__Paraburkholderia--11||g__Trinickia--1:gtdb_order_counter=o__Burkholderiales--19:gtdb_phylum_counter=p__Proteobacteria--19:gtdb_species_counter=s__Caballeronia mineralivorans--1||s__Caballeronia sordidicola_B--1||s__Caballeronia udeis--1||s__Janthinobacterium sp003133225--1||s__LMUX01 sp009765705--1||s__Pandoraea anhela--1||s__Pandoraea capi--1||s__Paraburkholderia aspalathi--1||s__Paraburkholderia caffeinilytica--1||s__Paraburkholderia humisilvae--1||s__Paraburkholderia madseniana--1||s__Paraburkholderia phenazinium_A--1||s__Paraburkholderia rhizosphaerae--1||s__Paraburkholderia solisilvae--1||s__Paraburkholderia sp002870125--1||s__Paraburkholderia sp004359985--1||s__Paraburkholderia sp005503145--1||s__Paraburkholderia sp900996235--1||s__Trinickia sp005144415--1:heptad_counter=MCP-36H--19:lbd_counter=:lca=d__Bacteria:lca_tree=f__Burkholderiaceae:name=N1134167:ref_name_counter=])0.901:0.0335209[&&NHX:Sample_counter=:Type_counter=GTDB--21:capture_class_counter=:capture_domain_counter=:capture_family_counter=:capture_genus_counter=:capture_order_counter=:capture_phylum_counter=:capture_species_counter=:evoltype=D:gtdb_class_counter=c__Gammaproteobacteria--21:gtdb_domain_counter=d__Bacteria--21:gtdb_family_counter=f__Burkholderiaceae--21:gtdb_genus_counter=g__Caballeronia--3||g__Janthinobacterium--1||g__LMUX01--3||g__Pandoraea--2||g__Paraburkholderia--11||g__Trinickia--1:gtdb_order_counter=o__Burkholderiales--21:gtdb_phylum_counter=p__Proteobacteria--21:gtdb_species_counter=s__Caballeronia mineralivorans--1||s__Caballeronia sordidicola_B--1||s__Caballeronia udeis--1||s__Janthinobacterium sp003133225--1||s__LMUX01 sp009765705--3||s__Pandoraea anhela--1||s__Pandoraea capi--1||s__Paraburkholderia aspalathi--1||s__Paraburkholderia caffeinilytica--1||s__Paraburkholderia humisilvae--1||s__Paraburkholderia madseniana--1||s__Paraburkholderia phenazinium_A--1||s__Paraburkholderia rhizosphaerae--1||s__Paraburkholderia solisilvae--1||s__Paraburkholderia sp002870125--1||s__Paraburkholderia sp004359985--1||s__Paraburkholderia sp005503145--1||s__Paraburkholderia sp900996235--1||s__Trinickia sp005144415--1:heptad_counter=MCP-36H--21:lbd_counter=:lca=d__Bacteria:lca_tree=f__Burkholderiaceae:name=N1134168:ref_name_counter=],((GB_GCA_013285385.1_protein.faa_CP054212.1_1360@PF00015_full_PFAM.321.505:0.0419284[&&NHX:Type=GTDB:gtdb_class=c__Gammaproteobacteria:gtdb_domain=d__Bacteria:gtdb_family=f__Enterobacteriaceae:gtdb_genus=g__PD-1:gtdb_order=o__Enterobacterales:gtdb_phylum=p__Proteobacteria:gtdb_species=s__PD-1 sp013285385:heptad=MCP-36H:species=d__Bacteria_p__Proteobacteria_c__Gammaproteobacteria_o__Enterobacterales_f__Enterobacteriaceae_g__PD-1_s__PD-1 sp013285385],355d3e8c-bebb-46ec-b873-78aedd50e322_2@MCPsignal.103.140:0.185937[&&NHX:Sample=rhiztom2:Type=capture:capture_class=c__Gammaproteobacteria:capture_domain=d__Bacteria:capture_family=f__Pseudomonadaceae:capture_genus=g__Pseudomonas_E:capture_order=o__Pseudomonadales:capture_phylum=p__Proteobacteria:capture_species=s__Pseudomonas_E sp015637705:heptad=MCP-36H])0.841:0.139225[&&NHX:Sample_counter=rhiztom2--1:Type_counter=GTDB--1||capture--1:capture_class_counter=c__Gammaproteobacteria--1:capture_domain_counter=d__Bacteria--1:capture_family_counter=f__Pseudomonadaceae--1:capture_genus_counter=g__Pseudomonas_E--1:capture_order_counter=o__Pseudomonadales--1:capture_phylum_counter=p__Proteobacteria--1:capture_species_counter=s__Pseudomonas_E sp015637705--1:gtdb_class_counter=c__Gammaproteobacteria--1:gtdb_domain_counter=d__Bacteria--1:gtdb_family_counter=f__Enterobacteriaceae--1:gtdb_genus_counter=g__PD-1--1:gtdb_order_counter=o__Enterobacterales--1:gtdb_phylum_counter=p__Proteobacteria--1:gtdb_species_counter=s__PD-1 sp013285385--1:heptad_counter=MCP-36H--2:lbd_counter=:lca_tree=s__PD-1 sp013285385:name=N1134171:ref_name_counter=],((RS_GCF_000013645.1_protein.faa_NC_007953.1_876@PF00015_full_PFAM.324.503:0.184068[&&NHX:Type=GTDB:gtdb_class=c__Gammaproteobacteria:gtdb_domain=d__Bacteria:gtdb_family=f__Burkholderiaceae:gtdb_genus=g__Paraburkholderia:gtdb_order=o__Burkholderiales:gtdb_phylum=p__Proteobacteria:gtdb_species=s__Paraburkholderia xenovorans:heptad=MCP-36H:species=d__Bacteria_p__Proteobacteria_c__Gammaproteobacteria_o__Burkholderiales_f__Burkholderiaceae_g__Paraburkholderia_s__Paraburkholderia xenovorans],42580923-05d6-413e-9701-c5e5eedcc136_3@MCPsignal.115.165:0.0818303[&&NHX:Sample=rhizpot3:Type=capture:capture_class=c__Gammaproteobacteria:capture_domain=d__Bacteria:capture_family=f__Burkholderiaceae:capture_genus=g__Hydrogenophaga:capture_order=o__Burkholderiales:capture_phylum=p__Proteobacteria:capture_species=s__Hydrogenophaga borbori:heptad=MCP-36H])0.28:0.0626022[&&NHX:Sample_counter=rhizpot3--1:Type_counter=GTDB--1||capture--1:capture_class_counter=c__Gammaproteobacteria--1:capture_domain_counter=d__Bacteria--1:capture_family_counter=f__Burkholderiaceae--1:capture_genus_counter=g__Hydrogenophaga--1:capture_order_counter=o__Burkholderiales--1:capture_phylum_counter=p__Proteobacteria--1:capture_species_counter=s__Hydrogenophaga borbori--1:gtdb_class_counter=c__Gammaproteobacteria--1:gtdb_domain_counter=d__Bacteria--1:gtdb_family_counter=f__Burkholderiaceae--1:gtdb_genus_counter=g__Paraburkholderia--1:gtdb_order_counter=o__Burkholderiales--1:gtdb_phylum_counter=p__Proteobacteria--1:gtdb_species_counter=s__Paraburkholderia xenovorans--1:heptad_counter=MCP-36H--2:lbd_counter=:lca_tree=s__Paraburkholderia xenovorans:name=N1134174:ref_name_counter=],RS_GCF_900096975.1_protein.faa_NZ_FMYQ01000007.1_77@PF00015_full_PFAM.312.511:0.202185[&&NHX:Type=GTDB:gtdb_class=c__Gammaproteobacteria:gtdb_domain=d__Bacteria:gtdb_family=f__Burkholderiaceae:gtdb_genus=g__Paraburkholderia:gtdb_order=o__Burkholderiales:gtdb_phylum=p__Proteobacteria:gtdb_species=s__Paraburkholderia lycopersici:heptad=MCP-36H:species=d__Bacteria_p__Proteobacteria_c__Gammaproteobacteria_o__Burkholderiales_f__Burkholderiaceae_g__Paraburkholderia_s__Paraburkholderia lycopersici])0.996:0.153141[&&NHX:Sample_counter=rhizpot3--1:Type_counter=GTDB--2||capture--1:capture_class_counter=c__Gammaproteobacteria--1:capture_domain_counter=d__Bacteria--1:capture_family_counter=f__Burkholderiaceae--1:capture_genus_counter=g__Hydrogenophaga--1:capture_order_counter=o__Burkholderiales--1:capture_phylum_counter=p__Proteobacteria--1:capture_species_counter=s__Hydrogenophaga borbori--1:gtdb_class_counter=c__Gammaproteobacteria--2:gtdb_domain_counter=d__Bacteria--2:gtdb_family_counter=f__Burkholderiaceae--2:gtdb_genus_counter=g__Paraburkholderia--2:gtdb_order_counter=o__Burkholderiales--2:gtdb_phylum_counter=p__Proteobacteria--2:gtdb_species_counter=s__Paraburkholderia lycopersici--1||s__Paraburkholderia xenovorans--1:heptad_counter=MCP-36H--3:lbd_counter=:lca_tree=g__Paraburkholderia:name=N1134176:ref_name_counter=])0.723:0.0578747[&&NHX:Sample_counter=rhizpot3--1||rhiztom2--1:Type_counter=GTDB--3||capture--2:capture_class_counter=c__Gammaproteobacteria--2:capture_domain_counter=d__Bacteria--2:capture_family_counter=f__Burkholderiaceae--1||f__Pseudomonadaceae--1:capture_genus_counter=g__Hydrogenophaga--1||g__Pseudomonas_E--1:capture_order_counter=o__Burkholderiales--1||o__Pseudomonadales--1:capture_phylum_counter=p__Proteobacteria--2:capture_species_counter=s__Hydrogenophaga borbori--1||s__Pseudomonas_E sp015637705--1:gtdb_class_counter=c__Gammaproteobacteria--3:gtdb_domain_counter=d__Bacteria--3:gtdb_family_counter=f__Burkholderiaceae--2||f__Enterobacteriaceae--1:gtdb_genus_counter=g__PD-1--1||g__Paraburkholderia--2:gtdb_order_counter=o__Burkholderiales--2||o__Enterobacterales--1:gtdb_phylum_counter=p__Proteobacteria--3:gtdb_species_counter=s__PD-1 sp013285385--1||s__Paraburkholderia lycopersici--1||s__Paraburkholderia xenovorans--1:heptad_counter=MCP-36H--5:lbd_counter=:lca_tree=c__Gammaproteobacteria:name=N1134177:ref_name_counter=])0.927:0.0356676[&&NHX:Sample_counter=rhizpot3--1||rhiztom2--1:Type_counter=GTDB--24||capture--2:capture_class_counter=c__Gammaproteobacteria--2:capture_domain_counter=d__Bacteria--2:capture_family_counter=f__Burkholderiaceae--1||f__Pseudomonadaceae--1:capture_genus_counter=g__Hydrogenophaga--1||g__Pseudomonas_E--1:capture_order_counter=o__Burkholderiales--1||o__Pseudomonadales--1:capture_phylum_counter=p__Proteobacteria--2:capture_species_counter=s__Hydrogenophaga borbori--1||s__Pseudomonas_E sp015637705--1:evoltype=D:gtdb_class_counter=c__Gammaproteobacteria--24:gtdb_domain_counter=d__Bacteria--24:gtdb_family_counter=f__Burkholderiaceae--23||f__Enterobacteriaceae--1:gtdb_genus_counter=g__Caballeronia--3||g__Janthinobacterium--1||g__LMUX01--3||g__PD-1--1||g__Pandoraea--2||g__Paraburkholderia--13||g__Trinickia--1:gtdb_order_counter=o__Burkholderiales--23||o__Enterobacterales--1:gtdb_phylum_counter=p__Proteobacteria--24:gtdb_species_counter=s__Caballeronia mineralivorans--1||s__Caballeronia sordidicola_B--1||s__Caballeronia udeis--1||s__Janthinobacterium sp003133225--1||s__LMUX01 sp009765705--3||s__PD-1 sp013285385--1||s__Pandoraea anhela--1||s__Pandoraea capi--1||s__Paraburkholderia aspalathi--1||s__Paraburkholderia caffeinilytica--1||s__Paraburkholderia humisilvae--1||s__Paraburkholderia lycopersici--1||s__Paraburkholderia madseniana--1||s__Paraburkholderia phenazinium_A--1||s__Paraburkholderia rhizosphaerae--1||s__Paraburkholderia solisilvae--1||s__Paraburkholderia sp002870125--1||s__Paraburkholderia sp004359985--1||s__Paraburkholderia sp005503145--1||s__Paraburkholderia sp900996235--1||s__Paraburkholderia xenovorans--1||s__Trinickia sp005144415--1:heptad_counter=MCP-36H--26:lbd_counter=:lca=d__Bacteria:lca_tree=f__Burkholderiaceae:name=N1134178:ref_name_counter=])0.99:0.0634742[&&NHX:Sample_counter=rhizpot1--60||rhizpot3--12||rhiztom1--4||rhiztom2--8||rhiztom3--6:Type_counter=GTDB--498||capture--90:besthit_avg=96.74791666666665:besthit_max=100.0:besthit_min=67.5:besthit_std=6.803440605900384:besthit_sum=4643.9:bitscore_avg=219.39166666666665:bitscore_max=275.0:bitscore_min=59.3:bitscore_std=58.44671271295209:bitscore_sum=10530.8:capture_class_counter=c__Alphaproteobacteria--5||c__Clostridia--1||c__Desulfuromonadia--1||c__Gammaproteobacteria--80||c__Hydrothermarchaeia--2||c__Ktedonobacteria--1:capture_domain_counter=d__Archaea--2||d__Bacteria--88:capture_family_counter=f__BMS3B--2||f__Burkholderiaceae--16||f__Chromatiaceae--1||f__Enterobacteriaceae--40||f__Geobacteraceae--1||f__Ktedonobacteraceae--1||f__Lachnospiraceae--1||f__Pseudomonadaceae--2||f__Rhodobacteraceae--2||f__Shewanellaceae--1||f__Thiobacillaceae--1||f__Thiotrichaceae--19||f__Xanthobacteraceae--3:capture_genus_counter=g__Achromobacter--1||g__Acidovorax--1||g__Allochromatium--1||g__Bradyrhizobium--2||g__Caballeronia--1||g__Citrobacter_B--7||g__Cupriavidus--1||g__Dickeya--1||g__Erwinia--2||g__Erwinia_B--2||g__Gemmobacter_B--1||g__Geotalea--1||g__HIMB11--1||g__Herbaspirillum--2||g__Hydrogenophaga--1||g__Ideonella_A--1||g__JAADFX01--2||g__Kinneretia--1||g__PFJX01--1||g__Pandoraea--3||g__Pantoea--28||g__Paraburkholderia--2||g__Pseudolabrys--1||g__Pseudomonas_E--2||g__Ralstonia--1||g__Rubrivivax--1||g__Shewanella--1||g__Thermogemmatispora--1||g__Thiothrix--19||g__UBA3282--1:capture_order_counter=o__Burkholderiales--17||o__Chromatiales--1||o__Enterobacterales--41||o__Geobacterales--1||o__Hydrothermarchaeales--2||o__Ktedonobacterales--1||o__Lachnospirales--1||o__Pseudomonadales--2||o__Rhizobiales--3||o__Rhodobacterales--2||o__Thiotrichales--19:capture_phylum_counter=p__Chloroflexota--1||p__Desulfobacterota--1||p__Firmicutes_A--1||p__Hydrothermarchaeota--2||p__Proteobacteria--85:capture_species_counter=s__Achromobacter sp001428845--1||s__Acidovorax sp005405905--1||s__Allochromatium humboldtianum--1||s__Bradyrhizobium shewense--1||s__Bradyrhizobium sp003020115--1||s__Caballeronia zhejiangensis--1||s__Citrobacter_B koseri--7||s__Cupriavidus taiwanensis_B--1||s__Dickeya solani--1||s__Erwinia billingiae--2||s__Erwinia_B gerundensis--2||s__Gemmobacter_B sp014654775--1||s__Geotalea daltonii--1||s__HIMB11 sp009920225--1||s__Herbaspirillum sp000282575--1||s__Herbaspirillum sp014192645--1||s__Hydrogenophaga borbori--1||s__Ideonella_A sakaiensis--1||s__JAADFX01 sp015521615--2||s__Kinneretia sp015657635--1||s__PFJX01 sp903918705--1||s__Pandoraea eparura--3||s__Pantoea agglomerans--26||s__Pantoea eucalypti--1||s__Pantoea sp001187905--1||s__Paraburkholderia fungorum_A--2||s__Pseudolabrys sp001426945--1||s__Pseudomonas_E putida_M--1||s__Pseudomonas_E sp015637705--1||s__Ralstonia pickettii_B--1||s__Rubrivivax sp001295905--1||s__Shewanella putrefaciens_C--1||s__Thermogemmatispora onikobensis--1||s__Thiothrix moscowensis--19||s__UBA3282 sp002490705--1:evalue_avg=1.2562906309166669e-15:evalue_max=6.03e-14:evalue_min=7.5e-95:evalue_std=8.703549323236763e-15:evalue_sum=6.0301950284e-14:gapopen_avg=0.20833333333333334:gapopen_max=3.0:gapopen_min=0.0:gapopen_std=0.6174185563771672:gapopen_sum=10.0:gtdb_class_counter=c__Gammaproteobacteria--497||c__Negativicutes--1:gtdb_domain_counter=d__Bacteria--498:gtdb_family_counter=f__Burkholderiaceae--361||f__Enterobacteriaceae--135||f__Rhodanobacteraceae--1||f__Selenomonadaceae--1:gtdb_genus_counter=g__Achromobacter--1||g__Bordetella_B--1||g__Burkholderia--27||g__Caballeronia--19||g__Cronobacter--7||g__Cupriavidus--40||g__Dickeya--5||g__Erwinia--18||g__Erwinia_B--1||g__Ewingella--2||g__Franconibacter--1||g__Herbaspirillum--4||g__Janthinobacterium--2||g__Kosakonia--3||g__LMUX01--3||g__Mixta--1||g__PD-1--1||g__Pandoraea--7||g__Pantoea--70||g__Paraburkholderia--179||g__Pararobbsia--3||g__Pectobacterium--14||g__Pluralibacter--1||g__Quinella--1||g__Rahnella--7||g__Ralstonia--21||g__Rhodanobacter--1||g__Rhodoferax--1||g__Robbsia--3||g__Rouxiella--2||g__Tatumella--1||g__Trabulsiella--1||g__Trinickia--50:gtdb_order_counter=o__Burkholderiales--361||o__Enterobacterales--135||o__Selenomonadales--1||o__Xanthomonadales--1:gtdb_phylum_counter=p__Firmicutes_C--1||p__Proteobacteria--497:gtdb_species_counter=s__Achromobacter sp014170335--1||s__Bordetella_B sp000382185--1||s__Burkholderia acidophila--1||s__Burkholderia anthina--1||s__Burkholderia anthina_A--1||s__Burkholderia cenocepacia--1||s__Burkholderia cepacia_F--2||s__Burkholderia gladioli--2||s__Burkholderia glumae--7||s__Burkholderia latens--1||s__Burkholderia mallei--2||s__Burkholderia plantarii--1||s__Burkholderia sp000687455--2||s__Burkholderia sp003853705--1||s__Burkholderia sp011605345--1||s__Burkholderia sp017104645--3||s__Burkholderia thailandensis--1||s__Caballeronia arvi--2||s__Caballeronia calidae--1||s__Caballeronia cordobensis--2||s__Caballeronia grimmiae--1||s__Caballeronia hypogeia--1||s__Caballeronia mineralivorans--2||s__Caballeronia pedi--3||s__Caballeronia sordidicola_A--3||s__Caballeronia sordidicola_B--1||s__Caballeronia sp902506145--1||s__Caballeronia telluris--1||s__Caballeronia udeis--1||s__Cronobacter condimenti--2||s__Cronobacter dublinensis--1||s__Cronobacter malonaticus--1||s__Cronobacter sakazakii--1||s__Cronobacter turicensis--1||s__Cronobacter universalis--1||s__Cupriavidus basilensis--2||s__Cupriavidus basilensis_D--2||s__Cupriavidus campinensis--1||s__Cupriavidus malaysiensis--1||s__Cupriavidus metallidurans--1||s__Cupriavidus necator_C--2||s__Cupriavidus numazuensis--5||s__Cupriavidus pauculus--1||s__Cupriavidus pauculus_B--1||s__Cupriavidus pauculus_C--1||s__Cupriavidus pauculus_D--3||s__Cupriavidus pinatubonensis--1||s__Cupriavidus plantarum--3||s__Cupriavidus sp000292345--1||s__Cupriavidus sp000812465--1||s__Cupriavidus sp000955785--2||s__Cupriavidus sp001652915--1||s__Cupriavidus sp001725945--1||s__Cupriavidus sp005503625--1||s__Cupriavidus sp019236395--1||s__Cupriavidus sp900101625--2||s__Cupriavidus sp900104095--1||s__Cupriavidus yeoncheonensis--5||s__Dickeya oryzae--1||s__Dickeya paradisiaca--1||s__Dickeya poaceiphila--2||s__Dickeya zeae--1||s__Erwinia aphidicola--1||s__Erwinia billingiae--2||s__Erwinia mallotivora--1||s__Erwinia oleae--1||s__Erwinia persicina--1||s__Erwinia persicina_A--1||s__Erwinia psidii--1||s__Erwinia rhapontici--2||s__Erwinia sp001422605--1||s__Erwinia sp003937915--1||s__Erwinia sp007981265--1||s__Erwinia sp009738185--1||s__Erwinia sp019132875--1||s__Erwinia sp900068895--1||s__Erwinia toletana--1||s__Erwinia tracheiphila--1||s__Erwinia_B gerundensis--1||s__Ewingella americana_A--2||s__Franconibacter pulveris--1||s__Herbaspirillum rhizosphaerae--1||s__Herbaspirillum sp000282135--2||s__Herbaspirillum sp002257565--1||s__Janthinobacterium sp002250505--1||s__Janthinobacterium sp003133225--1||s__Kosakonia cowanii--1||s__Kosakonia sp014490785--2||s__LMUX01 sp009765705--3||s__Mixta gaviniae--1||s__PD-1 sp013285385--1||s__Pandoraea anhela--1||s__Pandoraea capi--1||s__Pandoraea cepalis--1||s__Pandoraea eparura--1||s__Pandoraea terrae--2||s__Pandoraea terrigena--1||s__Pantoea agglomerans--1||s__Pantoea allii--6||s__Pantoea ananatis--6||s__Pantoea anthophila--1||s__Pantoea cancerogena_A--3||s__Pantoea cypripedii--3||s__Pantoea cypripedii_A--1||s__Pantoea deleyi--1||s__Pantoea dispersa--2||s__Pantoea dispersa_B--2||s__Pantoea endophytica--1||s__Pantoea eucalypti--2||s__Pantoea eucrina--1||s__Pantoea eucrina_A--1||s__Pantoea latae--1||s__Pantoea ludwigii_A--1||s__Pantoea ludwigii_B--1||s__Pantoea mediterraneensis--1||s__Pantoea piersonii--2||s__Pantoea rodasii--2||s__Pantoea rwandensis--2||s__Pantoea sp000175935--3||s__Pantoea sp000468095--2||s__Pantoea sp001187905--2||s__Pantoea sp002419935--1||s__Pantoea sp002434205--1||s__Pantoea sp002920175--2||s__Pantoea sp003236715--1||s__Pantoea sp003512445--1||s__Pantoea sp003813865--1||s__Pantoea sp008632075--1||s__Pantoea sp009830035--1||s__Pantoea sp011752625--2||s__Pantoea sp016625195--2||s__Pantoea sp018842675--1||s__Pantoea sp900115075--1||s__Pantoea sp900215435--1||s__Pantoea stewartii--4||s__Pantoea vagans--1||s__Pantoea wallisii--1||s__Paraburkholderia acidipaludis--1||s__Paraburkholderia acidiphila--1||s__Paraburkholderia acidisoli--1||s__Paraburkholderia aromaticivorans_A--1||s__Paraburkholderia aspalathi--4||s__Paraburkholderia atlantica--1||s__Paraburkholderia azotifigens--3||s__Paraburkholderia bannensis--4||s__Paraburkholderia bannensis_A--3||s__Paraburkholderia bryophila--1||s__Paraburkholderia caballeronis--1||s__Paraburkholderia caffeinilytica--12||s__Paraburkholderia caribensis--2||s__Paraburkholderia dinghuensis--1||s__Paraburkholderia ferrariae--3||s__Paraburkholderia fungorum--1||s__Paraburkholderia fungorum_B--5||s__Paraburkholderia fynbosensis--1||s__Paraburkholderia ginsengisoli--1||s__Paraburkholderia ginsengiterrae--1||s__Paraburkholderia graminis--1||s__Paraburkholderia guartelaensis--2||s__Paraburkholderia hiiakae--4||s__Paraburkholderia hospita--3||s__Paraburkholderia humisilvae--1||s__Paraburkholderia kirstenboschensis--2||s__Paraburkholderia kururiensis--4||s__Paraburkholderia kururiensis_A--2||s__Paraburkholderia lacunae--4||s__Paraburkholderia lycopersici--1||s__Paraburkholderia madseniana--7||s__Paraburkholderia metrosideri--1||s__Paraburkholderia mimosarum--4||s__Paraburkholderia monticola--2||s__Paraburkholderia nodosa--1||s__Paraburkholderia nodosa_A--4||s__Paraburkholderia oxyphila--1||s__Paraburkholderia panacisoli--3||s__Paraburkholderia phenazinium_A--1||s__Paraburkholderia phenazinium_B--3||s__Paraburkholderia phenazinium_C--2||s__Paraburkholderia phenoliruptrix--1||s__Paraburkholderia phosphatilytica--5||s__Paraburkholderia phymatum--1||s__Paraburkholderia rhizosphaerae--1||s__Paraburkholderia rhynchosiae--1||s__Paraburkholderia sabiae--1||s__Paraburkholderia sediminicola--5||s__Paraburkholderia solisilvae--1||s__Paraburkholderia sp000173575--2||s__Paraburkholderia sp000745015--1||s__Paraburkholderia sp001634365--3||s__Paraburkholderia sp001931485--2||s__Paraburkholderia sp002870125--1||s__Paraburkholderia sp002973525--1||s__Paraburkholderia sp003002025--1||s__Paraburkholderia sp003121405--1||s__Paraburkholderia sp003610295--3||s__Paraburkholderia sp004197395--2||s__Paraburkholderia sp004339745--1||s__Paraburkholderia sp004353915--2||s__Paraburkholderia sp004359985--1||s__Paraburkholderia sp004361815--1||s__Paraburkholderia sp005503145--2||s__Paraburkholderia sp011752995--1||s__Paraburkholderia sp011753055--5||s__Paraburkholderia sp012927125--2||s__Paraburkholderia sp012927345--2||s__Paraburkholderia sp013177695--1||s__Paraburkholderia sp013426895--1||s__Paraburkholderia sp013426915--2||s__Paraburkholderia sp014397785--1||s__Paraburkholderia sp017104565--1||s__Paraburkholderia sp017104715--1||s__Paraburkholderia sp017104965--4||s__Paraburkholderia sp900230185--6||s__Paraburkholderia sp900996235--1||s__Paraburkholderia sp905220835--1||s__Paraburkholderia sprentiae--2||s__Paraburkholderia terrae--1||s__Paraburkholderia tropica--2||s__Paraburkholderia tuberum--1||s__Paraburkholderia xenovorans--1||s__Paraburkholderia youngii--2||s__Pararobbsia silviterrae--3||s__Pectobacterium aquaticum--1||s__Pectobacterium aroidearum--1||s__Pectobacterium atrosepticum--1||s__Pectobacterium brasiliense--1||s__Pectobacterium brasiliense_A--1||s__Pectobacterium carotovorum--1||s__Pectobacterium parmentieri--1||s__Pectobacterium peruviense--1||s__Pectobacterium polaris--1||s__Pectobacterium polonicum--1||s__Pectobacterium punjabense--1||s__Pectobacterium sp013449375--1||s__Pectobacterium wasabiae--1||s__Pectobacterium zantedeschiae--1||s__Pluralibacter gergoviae--1||s__Quinella sp017455645--1||s__Rahnella aceris--1||s__Rahnella aquatilis--1||s__Rahnella sp001422575--1||s__Rahnella sp002834385--1||s__Rahnella sp002951615--2||s__Rahnella sp004195115--1||s__Ralstonia insidiosa--1||s__Ralstonia mannitolilytica--1||s__Ralstonia pickettii_A--2||s__Ralstonia pseudosolanacearum--2||s__Ralstonia solanacearum--2||s__Ralstonia sp000620465--1||s__Ralstonia sp000801955--1||s__Ralstonia sp000955795--2||s__Ralstonia sp001078575--1||s__Ralstonia sp003851545--1||s__Ralstonia sp007997035--3||s__Ralstonia sp900115545--2||s__Ralstonia syzygii--2||s__Rhodanobacter sp014842995--1||s__Rhodoferax sp003347515--1||s__Robbsia andropogonis--2||s__Robbsia sp900095735--1||s__Rouxiella aceris--2||s__Tatumella sp018257515--1||s__Trabulsiella guamensis--1||s__Trinickia caryophylli--1||s__Trinickia dabaoshanensis--2||s__Trinickia dinghuensis--11||s__Trinickia fusca--1||s__Trinickia soli--5||s__Trinickia sp004322045--3||s__Trinickia sp005144415--14||s__Trinickia sp005280735--5||s__Trinickia sp017315705--1||s__Trinickia sp017315725--5||s__Trinickia symbiotica--2:heptad_counter=MCP-36H--586||MCP-38H--1||MCP-44H--1:lbd_counter=UNKNOWN--2:lca_tree=c__Gammaproteobacteria:length_avg=129.66666666666666:length_max=159.0:length_min=38.0:length_std=31.28682227754922:length_sum=6224.0:mismatch_avg=3.0833333333333335:mismatch_max=36.0:mismatch_min=0.0:mismatch_std=6.480193500306795:mismatch_sum=148.0:name=N1134179:qcovhsp_avg=99.16458333333333:qcovhsp_max=100.0:qcovhsp_min=95.1:qcovhsp_std=1.3257658699197123:qcovhsp_sum=4759.9:qend_avg=129.75:qend_max=158.0:qend_min=39.0:qend_std=31.24814888134397:qend_sum=6228.0:qstart_avg=1.5:qstart_max=5.0:qstart_min=1.0:qstart_std=1.0314212462587935:qstart_sum=72.0:ref_name_counter=GB_GCA_009830035.1_protein.faa_SZZY01000002.1_215@PF00015_full_PFAM.1.43--1||GB_GCA_903945325.1_protein.faa_CAJAVE010000345.1_27@PF00015_full_PFAM.316.506--1||RS_GCF_000196615.1_protein.faa_NC_014306.1_1250@PF00015_full_PFAM.312.512--1||RS_GCF_001598475.1_protein.faa_NZ_BCZA01000010.1_50@PF00015_full_PFAM.313.543--26||RS_GCF_003075095.1_protein.faa_NZ_QCZF01000006.1_294@PF00015_full_PFAM.368.545--1||RS_GCF_003984645.1_protein.faa_NZ_RWKI01000125.1_1@PF00015_full_PFAM.2.63--2||RS_GCF_006494375.1_protein.faa_NZ_VHIZ01000038.1_78@PF00015_full_PFAM.315.504--1||RS_GCF_006494415.1_protein.faa_NZ_VHJA01000033.1_1@PF00015_full_PFAM.314.447--2||RS_GCF_008632125.1_protein.faa_NZ_VWRN01000019.1_34@PF00015_full_PFAM.318.495--1||RS_GCF_009646115.1_protein.faa_NZ_CP045721.1_238@PF00015_full_PFAM.298.491--1||RS_GCF_009905795.1_protein.faa_NZ_JAAALG010000080.1_2@PF00015_full_PFAM.315.513--9||RS_GCF_902459725.1_protein.faa_NZ_CABPSH010000008.1_135@PF00015_full_PFAM.174.367--2:scovhsp_avg=64.525:scovhsp_max=90.5:scovhsp_min=50.0:scovhsp_std=7.369156538241428:scovhsp_sum=3097.2000000000003:send_avg=148.95833333333334:send_max=175.0:send_min=42.0:send_std=30.99550985555285:send_sum=7150.0:sstart_avg=20.604166666666668:sstart_max=54.0:sstart_min=5.0:sstart_std=14.182307802678979:sstart_sum=989.0],RS_GCF_017104965.1_protein.faa_NZ_JAAGPR010000007.1_87@PF00015_full_PFAM.327.504:0.274794[&&NHX:Type=GTDB:gtdb_class=c__Gammaproteobacteria:gtdb_domain=d__Bacteria:gtdb_family=f__Burkholderiaceae:gtdb_genus=g__Paraburkholderia:gtdb_order=o__Burkholderiales:gtdb_phylum=p__Proteobacteria:gtdb_species=s__Paraburkholderia sp017104965:heptad=MCP-36H:species=d__Bacteria_p__Proteobacteria_c__Gammaproteobacteria_o__Burkholderiales_f__Burkholderiaceae_g__Paraburkholderia_s__Paraburkholderia sp017104965])0.737:0.0410666[&&NHX:Sample_counter=rhizpot1--60||rhizpot3--12||rhiztom1--4||rhiztom2--8||rhiztom3--6:Type_counter=GTDB--499||capture--90:besthit_avg=96.74791666666665:besthit_max=100.0:besthit_min=67.5:besthit_std=6.803440605900384:besthit_sum=4643.9:bitscore_avg=219.39166666666665:bitscore_max=275.0:bitscore_min=59.3:bitscore_std=58.44671271295209:bitscore_sum=10530.8:capture_class_counter=c__Alphaproteobacteria--5||c__Clostridia--1||c__Desulfuromonadia--1||c__Gammaproteobacteria--80||c__Hydrothermarchaeia--2||c__Ktedonobacteria--1:capture_domain_counter=d__Archaea--2||d__Bacteria--88:capture_family_counter=f__BMS3B--2||f__Burkholderiaceae--16||f__Chromatiaceae--1||f__Enterobacteriaceae--40||f__Geobacteraceae--1||f__Ktedonobacteraceae--1||f__Lachnospiraceae--1||f__Pseudomonadaceae--2||f__Rhodobacteraceae--2||f__Shewanellaceae--1||f__Thiobacillaceae--1||f__Thiotrichaceae--19||f__Xanthobacteraceae--3:capture_genus_counter=g__Achromobacter--1||g__Acidovorax--1||g__Allochromatium--1||g__Bradyrhizobium--2||g__Caballeronia--1||g__Citrobacter_B--7||g__Cupriavidus--1||g__Dickeya--1||g__Erwinia--2||g__Erwinia_B--2||g__Gemmobacter_B--1||g__Geotalea--1||g__HIMB11--1||g__Herbaspirillum--2||g__Hydrogenophaga--1||g__Ideonella_A--1||g__JAADFX01--2||g__Kinneretia--1||g__PFJX01--1||g__Pandoraea--3||g__Pantoea--28||g__Paraburkholderia--2||g__Pseudolabrys--1||g__Pseudomonas_E--2||g__Ralstonia--1||g__Rubrivivax--1||g__Shewanella--1||g__Thermogemmatispora--1||g__Thiothrix--19||g__UBA3282--1:capture_order_counter=o__Burkholderiales--17||o__Chromatiales--1||o__Enterobacterales--41||o__Geobacterales--1||o__Hydrothermarchaeales--2||o__Ktedonobacterales--1||o__Lachnospirales--1||o__Pseudomonadales--2||o__Rhizobiales--3||o__Rhodobacterales--2||o__Thiotrichales--19:capture_phylum_counter=p__Chloroflexota--1||p__Desulfobacterota--1||p__Firmicutes_A--1||p__Hydrothermarchaeota--2||p__Proteobacteria--85:capture_species_counter=s__Achromobacter sp001428845--1||s__Acidovorax sp005405905--1||s__Allochromatium humboldtianum--1||s__Bradyrhizobium shewense--1||s__Bradyrhizobium sp003020115--1||s__Caballeronia zhejiangensis--1||s__Citrobacter_B koseri--7||s__Cupriavidus taiwanensis_B--1||s__Dickeya solani--1||s__Erwinia billingiae--2||s__Erwinia_B gerundensis--2||s__Gemmobacter_B sp014654775--1||s__Geotalea daltonii--1||s__HIMB11 sp009920225--1||s__Herbaspirillum sp000282575--1||s__Herbaspirillum sp014192645--1||s__Hydrogenophaga borbori--1||s__Ideonella_A sakaiensis--1||s__JAADFX01 sp015521615--2||s__Kinneretia sp015657635--1||s__PFJX01 sp903918705--1||s__Pandoraea eparura--3||s__Pantoea agglomerans--26||s__Pantoea eucalypti--1||s__Pantoea sp001187905--1||s__Paraburkholderia fungorum_A--2||s__Pseudolabrys sp001426945--1||s__Pseudomonas_E putida_M--1||s__Pseudomonas_E sp015637705--1||s__Ralstonia pickettii_B--1||s__Rubrivivax sp001295905--1||s__Shewanella putrefaciens_C--1||s__Thermogemmatispora onikobensis--1||s__Thiothrix moscowensis--19||s__UBA3282 sp002490705--1:evalue_avg=1.2562906309166669e-15:evalue_max=6.03e-14:evalue_min=7.5e-95:evalue_std=8.703549323236763e-15:evalue_sum=6.0301950284e-14:gapopen_avg=0.20833333333333334:gapopen_max=3.0:gapopen_min=0.0:gapopen_std=0.6174185563771672:gapopen_sum=10.0:gtdb_class_counter=c__Gammaproteobacteria--498||c__Negativicutes--1:gtdb_domain_counter=d__Bacteria--499:gtdb_family_counter=f__Burkholderiaceae--362||f__Enterobacteriaceae--135||f__Rhodanobacteraceae--1||f__Selenomonadaceae--1:gtdb_genus_counter=g__Achromobacter--1||g__Bordetella_B--1||g__Burkholderia--27||g__Caballeronia--19||g__Cronobacter--7||g__Cupriavidus--40||g__Dickeya--5||g__Erwinia--18||g__Erwinia_B--1||g__Ewingella--2||g__Franconibacter--1||g__Herbaspirillum--4||g__Janthinobacterium--2||g__Kosakonia--3||g__LMUX01--3||g__Mixta--1||g__PD-1--1||g__Pandoraea--7||g__Pantoea--70||g__Paraburkholderia--180||g__Pararobbsia--3||g__Pectobacterium--14||g__Pluralibacter--1||g__Quinella--1||g__Rahnella--7||g__Ralstonia--21||g__Rhodanobacter--1||g__Rhodoferax--1||g__Robbsia--3||g__Rouxiella--2||g__Tatumella--1||g__Trabulsiella--1||g__Trinickia--50:gtdb_order_counter=o__Burkholderiales--362||o__Enterobacterales--135||o__Selenomonadales--1||o__Xanthomonadales--1:gtdb_phylum_counter=p__Firmicutes_C--1||p__Proteobacteria--498:gtdb_species_counter=s__Achromobacter sp014170335--1||s__Bordetella_B sp000382185--1||s__Burkholderia acidophila--1||s__Burkholderia anthina--1||s__Burkholderia anthina_A--1||s__Burkholderia cenocepacia--1||s__Burkholderia cepacia_F--2||s__Burkholderia gladioli--2||s__Burkholderia glumae--7||s__Burkholderia latens--1||s__Burkholderia mallei--2||s__Burkholderia plantarii--1||s__Burkholderia sp000687455--2||s__Burkholderia sp003853705--1||s__Burkholderia sp011605345--1||s__Burkholderia sp017104645--3||s__Burkholderia thailandensis--1||s__Caballeronia arvi--2||s__Caballeronia calidae--1||s__Caballeronia cordobensis--2||s__Caballeronia grimmiae--1||s__Caballeronia hypogeia--1||s__Caballeronia mineralivorans--2||s__Caballeronia pedi--3||s__Caballeronia sordidicola_A--3||s__Caballeronia sordidicola_B--1||s__Caballeronia sp902506145--1||s__Caballeronia telluris--1||s__Caballeronia udeis--1||s__Cronobacter condimenti--2||s__Cronobacter dublinensis--1||s__Cronobacter malonaticus--1||s__Cronobacter sakazakii--1||s__Cronobacter turicensis--1||s__Cronobacter universalis--1||s__Cupriavidus basilensis--2||s__Cupriavidus basilensis_D--2||s__Cupriavidus campinensis--1||s__Cupriavidus malaysiensis--1||s__Cupriavidus metallidurans--1||s__Cupriavidus necator_C--2||s__Cupriavidus numazuensis--5||s__Cupriavidus pauculus--1||s__Cupriavidus pauculus_B--1||s__Cupriavidus pauculus_C--1||s__Cupriavidus pauculus_D--3||s__Cupriavidus pinatubonensis--1||s__Cupriavidus plantarum--3||s__Cupriavidus sp000292345--1||s__Cupriavidus sp000812465--1||s__Cupriavidus sp000955785--2||s__Cupriavidus sp001652915--1||s__Cupriavidus sp001725945--1||s__Cupriavidus sp005503625--1||s__Cupriavidus sp019236395--1||s__Cupriavidus sp900101625--2||s__Cupriavidus sp900104095--1||s__Cupriavidus yeoncheonensis--5||s__Dickeya oryzae--1||s__Dickeya paradisiaca--1||s__Dickeya poaceiphila--2||s__Dickeya zeae--1||s__Erwinia aphidicola--1||s__Erwinia billingiae--2||s__Erwinia mallotivora--1||s__Erwinia oleae--1||s__Erwinia persicina--1||s__Erwinia persicina_A--1||s__Erwinia psidii--1||s__Erwinia rhapontici--2||s__Erwinia sp001422605--1||s__Erwinia sp003937915--1||s__Erwinia sp007981265--1||s__Erwinia sp009738185--1||s__Erwinia sp019132875--1||s__Erwinia sp900068895--1||s__Erwinia toletana--1||s__Erwinia tracheiphila--1||s__Erwinia_B gerundensis--1||s__Ewingella americana_A--2||s__Franconibacter pulveris--1||s__Herbaspirillum rhizosphaerae--1||s__Herbaspirillum sp000282135--2||s__Herbaspirillum sp002257565--1||s__Janthinobacterium sp002250505--1||s__Janthinobacterium sp003133225--1||s__Kosakonia cowanii--1||s__Kosakonia sp014490785--2||s__LMUX01 sp009765705--3||s__Mixta gaviniae--1||s__PD-1 sp013285385--1||s__Pandoraea anhela--1||s__Pandoraea capi--1||s__Pandoraea cepalis--1||s__Pandoraea eparura--1||s__Pandoraea terrae--2||s__Pandoraea terrigena--1||s__Pantoea agglomerans--1||s__Pantoea allii--6||s__Pantoea ananatis--6||s__Pantoea anthophila--1||s__Pantoea cancerogena_A--3||s__Pantoea cypripedii--3||s__Pantoea cypripedii_A--1||s__Pantoea deleyi--1||s__Pantoea dispersa--2||s__Pantoea dispersa_B--2||s__Pantoea endophytica--1||s__Pantoea eucalypti--2||s__Pantoea eucrina--1||s__Pantoea eucrina_A--1||s__Pantoea latae--1||s__Pantoea ludwigii_A--1||s__Pantoea ludwigii_B--1||s__Pantoea mediterraneensis--1||s__Pantoea piersonii--2||s__Pantoea rodasii--2||s__Pantoea rwandensis--2||s__Pantoea sp000175935--3||s__Pantoea sp000468095--2||s__Pantoea sp001187905--2||s__Pantoea sp002419935--1||s__Pantoea sp002434205--1||s__Pantoea sp002920175--2||s__Pantoea sp003236715--1||s__Pantoea sp003512445--1||s__Pantoea sp003813865--1||s__Pantoea sp008632075--1||s__Pantoea sp009830035--1||s__Pantoea sp011752625--2||s__Pantoea sp016625195--2||s__Pantoea sp018842675--1||s__Pantoea sp900115075--1||s__Pantoea sp900215435--1||s__Pantoea stewartii--4||s__Pantoea vagans--1||s__Pantoea wallisii--1||s__Paraburkholderia acidipaludis--1||s__Paraburkholderia acidiphila--1||s__Paraburkholderia acidisoli--1||s__Paraburkholderia aromaticivorans_A--1||s__Paraburkholderia aspalathi--4||s__Paraburkholderia atlantica--1||s__Paraburkholderia azotifigens--3||s__Paraburkholderia bannensis--4||s__Paraburkholderia bannensis_A--3||s__Paraburkholderia bryophila--1||s__Paraburkholderia caballeronis--1||s__Paraburkholderia caffeinilytica--12||s__Paraburkholderia caribensis--2||s__Paraburkholderia dinghuensis--1||s__Paraburkholderia ferrariae--3||s__Paraburkholderia fungorum--1||s__Paraburkholderia fungorum_B--5||s__Paraburkholderia fynbosensis--1||s__Paraburkholderia ginsengisoli--1||s__Paraburkholderia ginsengiterrae--1||s__Paraburkholderia graminis--1||s__Paraburkholderia guartelaensis--2||s__Paraburkholderia hiiakae--4||s__Paraburkholderia hospita--3||s__Paraburkholderia humisilvae--1||s__Paraburkholderia kirstenboschensis--2||s__Paraburkholderia kururiensis--4||s__Paraburkholderia kururiensis_A--2||s__Paraburkholderia lacunae--4||s__Paraburkholderia lycopersici--1||s__Paraburkholderia madseniana--7||s__Paraburkholderia metrosideri--1||s__Paraburkholderia mimosarum--4||s__Paraburkholderia monticola--2||s__Paraburkholderia nodosa--1||s__Paraburkholderia nodosa_A--4||s__Paraburkholderia oxyphila--1||s__Paraburkholderia panacisoli--3||s__Paraburkholderia phenazinium_A--1||s__Paraburkholderia phenazinium_B--3||s__Paraburkholderia phenazinium_C--2||s__Paraburkholderia phenoliruptrix--1||s__Paraburkholderia phosphatilytica--5||s__Paraburkholderia phymatum--1||s__Paraburkholderia rhizosphaerae--1||s__Paraburkholderia rhynchosiae--1||s__Paraburkholderia sabiae--1||s__Paraburkholderia sediminicola--5||s__Paraburkholderia solisilvae--1||s__Paraburkholderia sp000173575--2||s__Paraburkholderia sp000745015--1||s__Paraburkholderia sp001634365--3||s__Paraburkholderia sp001931485--2||s__Paraburkholderia sp002870125--1||s__Paraburkholderia sp002973525--1||s__Paraburkholderia sp003002025--1||s__Paraburkholderia sp003121405--1||s__Paraburkholderia sp003610295--3||s__Paraburkholderia sp004197395--2||s__Paraburkholderia sp004339745--1||s__Paraburkholderia sp004353915--2||s__Paraburkholderia sp004359985--1||s__Paraburkholderia sp004361815--1||s__Paraburkholderia sp005503145--2||s__Paraburkholderia sp011752995--1||s__Paraburkholderia sp011753055--5||s__Paraburkholderia sp012927125--2||s__Paraburkholderia sp012927345--2||s__Paraburkholderia sp013177695--1||s__Paraburkholderia sp013426895--1||s__Paraburkholderia sp013426915--2||s__Paraburkholderia sp014397785--1||s__Paraburkholderia sp017104565--1||s__Paraburkholderia sp017104715--1||s__Paraburkholderia sp017104965--5||s__Paraburkholderia sp900230185--6||s__Paraburkholderia sp900996235--1||s__Paraburkholderia sp905220835--1||s__Paraburkholderia sprentiae--2||s__Paraburkholderia terrae--1||s__Paraburkholderia tropica--2||s__Paraburkholderia tuberum--1||s__Paraburkholderia xenovorans--1||s__Paraburkholderia youngii--2||s__Pararobbsia silviterrae--3||s__Pectobacterium aquaticum--1||s__Pectobacterium aroidearum--1||s__Pectobacterium atrosepticum--1||s__Pectobacterium brasiliense--1||s__Pectobacterium brasiliense_A--1||s__Pectobacterium carotovorum--1||s__Pectobacterium parmentieri--1||s__Pectobacterium peruviense--1||s__Pectobacterium polaris--1||s__Pectobacterium polonicum--1||s__Pectobacterium punjabense--1||s__Pectobacterium sp013449375--1||s__Pectobacterium wasabiae--1||s__Pectobacterium zantedeschiae--1||s__Pluralibacter gergoviae--1||s__Quinella sp017455645--1||s__Rahnella aceris--1||s__Rahnella aquatilis--1||s__Rahnella sp001422575--1||s__Rahnella sp002834385--1||s__Rahnella sp002951615--2||s__Rahnella sp004195115--1||s__Ralstonia insidiosa--1||s__Ralstonia mannitolilytica--1||s__Ralstonia pickettii_A--2||s__Ralstonia pseudosolanacearum--2||s__Ralstonia solanacearum--2||s__Ralstonia sp000620465--1||s__Ralstonia sp000801955--1||s__Ralstonia sp000955795--2||s__Ralstonia sp001078575--1||s__Ralstonia sp003851545--1||s__Ralstonia sp007997035--3||s__Ralstonia sp900115545--2||s__Ralstonia syzygii--2||s__Rhodanobacter sp014842995--1||s__Rhodoferax sp003347515--1||s__Robbsia andropogonis--2||s__Robbsia sp900095735--1||s__Rouxiella aceris--2||s__Tatumella sp018257515--1||s__Trabulsiella guamensis--1||s__Trinickia caryophylli--1||s__Trinickia dabaoshanensis--2||s__Trinickia dinghuensis--11||s__Trinickia fusca--1||s__Trinickia soli--5||s__Trinickia sp004322045--3||s__Trinickia sp005144415--14||s__Trinickia sp005280735--5||s__Trinickia sp017315705--1||s__Trinickia sp017315725--5||s__Trinickia symbiotica--2:heptad_counter=MCP-36H--587||MCP-38H--1||MCP-44H--1:lbd_counter=UNKNOWN--2:lca_tree=c__Gammaproteobacteria:length_avg=129.66666666666666:length_max=159.0:length_min=38.0:length_std=31.28682227754922:length_sum=6224.0:mismatch_avg=3.0833333333333335:mismatch_max=36.0:mismatch_min=0.0:mismatch_std=6.480193500306795:mismatch_sum=148.0:name=N1134181:qcovhsp_avg=99.16458333333333:qcovhsp_max=100.0:qcovhsp_min=95.1:qcovhsp_std=1.3257658699197123:qcovhsp_sum=4759.9:qend_avg=129.75:qend_max=158.0:qend_min=39.0:qend_std=31.24814888134397:qend_sum=6228.0:qstart_avg=1.5:qstart_max=5.0:qstart_min=1.0:qstart_std=1.0314212462587935:qstart_sum=72.0:ref_name_counter=GB_GCA_009830035.1_protein.faa_SZZY01000002.1_215@PF00015_full_PFAM.1.43--1||GB_GCA_903945325.1_protein.faa_CAJAVE010000345.1_27@PF00015_full_PFAM.316.506--1||RS_GCF_000196615.1_protein.faa_NC_014306.1_1250@PF00015_full_PFAM.312.512--1||RS_GCF_001598475.1_protein.faa_NZ_BCZA01000010.1_50@PF00015_full_PFAM.313.543--26||RS_GCF_003075095.1_protein.faa_NZ_QCZF01000006.1_294@PF00015_full_PFAM.368.545--1||RS_GCF_003984645.1_protein.faa_NZ_RWKI01000125.1_1@PF00015_full_PFAM.2.63--2||RS_GCF_006494375.1_protein.faa_NZ_VHIZ01000038.1_78@PF00015_full_PFAM.315.504--1||RS_GCF_006494415.1_protein.faa_NZ_VHJA01000033.1_1@PF00015_full_PFAM.314.447--2||RS_GCF_008632125.1_protein.faa_NZ_VWRN01000019.1_34@PF00015_full_PFAM.318.495--1||RS_GCF_009646115.1_protein.faa_NZ_CP045721.1_238@PF00015_full_PFAM.298.491--1||RS_GCF_009905795.1_protein.faa_NZ_JAAALG010000080.1_2@PF00015_full_PFAM.315.513--9||RS_GCF_902459725.1_protein.faa_NZ_CABPSH010000008.1_135@PF00015_full_PFAM.174.367--2:scovhsp_avg=64.525:scovhsp_max=90.5:scovhsp_min=50.0:scovhsp_std=7.369156538241428:scovhsp_sum=3097.2000000000003:send_avg=148.95833333333334:send_max=175.0:send_min=42.0:send_std=30.99550985555285:send_sum=7150.0:sstart_avg=20.604166666666668:sstart_max=54.0:sstart_min=5.0:sstart_std=14.182307802678979:sstart_sum=989.0])0.298:0.00155473[&&NHX:Sample_counter=rhizpot1--62||rhizpot3--13||rhiztom1--13||rhiztom2--13||rhiztom3--28:Type_counter=GTDB--500||capture--129:besthit_avg=87.0689189189189:besthit_max=100.0:besthit_min=54.4:besthit_std=15.20352271431995:besthit_sum=6443.0999999999985:bitscore_avg=196.3864864864865:bitscore_max=275.0:bitscore_min=59.3:bitscore_std=60.2157316274686:bitscore_sum=14532.6:capture_class_counter=c__Alphaproteobacteria--10||c__Bacilli--1||c__Clostridia--6||c__Desulfuromonadia--1||c__Elusimicrobia--3||c__Gammaproteobacteria--105||c__Hydrothermarchaeia--2||c__Ktedonobacteria--1:capture_domain_counter=d__Archaea--2||d__Bacteria--127:capture_family_counter=f__BMS3B--2||f__Beijerinckiaceae--1||f__Burkholderiaceae--31||f__Chromatiaceae--1||f__Enterobacteriaceae--45||f__Geobacteraceae--1||f__Ktedonobacteraceae--1||f__Lachnospiraceae--2||f__Paenibacillaceae--1||f__Pseudomonadaceae--2||f__Rhodobacteraceae--6||f__Rhodocyclaceae--4||f__Sedimentibacteraceae--4||f__Shewanellaceae--1||f__Thiobacillaceae--2||f__Thiotrichaceae--19||f__UBA9959--3||f__Xanthobacteraceae--3:capture_genus_counter=g__Achromobacter--1||g__Acidovorax--1||g__Acidovorax_A--1||g__Allochromatium--1||g__Bradyrhizobium--2||g__Caballeronia--1||g__Citrobacter_B--7||g__Clostridium_Q--1||g__Cupriavidus--1||g__Dickeya--1||g__Erwinia--2||g__Erwinia_B--2||g__Gemmobacter_B--1||g__Geotalea--1||g__Giesbergeria--2||g__HIMB11--1||g__Herbaspirillum--2||g__Hydrogenophaga--1||g__Ideonella_A--1||g__JAADFX01--2||g__Kinneretia--1||g__Mangrovibacter--5||g__Methylobacterium--1||g__Mitsuaria--1||g__PFJX01--1||g__Paenibacillus_T--1||g__Pandoraea--4||g__Pantoea--28||g__Paraburkholderia--6||g__Paroceanicella--4||g__Pseudolabrys--1||g__Pseudomonas_E--2||g__Ralstonia--1||g__Ramlibacter--1||g__Rubrivivax--6||g__Sedimentibacter--4||g__Shewanella--1||g__Thauera_A--4||g__Thermogemmatispora--1||g__Thiobacillus--1||g__Thiothrix--19||g__UBA3282--1||g__UBA9959--3:capture_order_counter=o__Burkholderiales--37||o__Chromatiales--1||o__Elusimicrobiales--3||o__Enterobacterales--46||o__Geobacterales--1||o__Hydrothermarchaeales--2||o__Ktedonobacterales--1||o__Lachnospirales--2||o__Paenibacillales--1||o__Pseudomonadales--2||o__Rhizobiales--4||o__Rhodobacterales--6||o__Thiotrichales--19||o__Tissierellales--4:capture_phylum_counter=p__Chloroflexota--1||p__Desulfobacterota--1||p__Elusimicrobiota--3||p__Firmicutes--1||p__Firmicutes_A--6||p__Hydrothermarchaeota--2||p__Proteobacteria--115:capture_species_counter=s__Achromobacter sp001428845--1||s__Acidovorax sp005405905--1||s__Acidovorax_A konjaci--1||s__Allochromatium humboldtianum--1||s__Bradyrhizobium shewense--1||s__Bradyrhizobium sp003020115--1||s__Caballeronia zhejiangensis--1||s__Citrobacter_B koseri--7||s__Clostridium_Q sp009911305--1||s__Cupriavidus taiwanensis_B--1||s__Dickeya solani--1||s__Erwinia billingiae--2||s__Erwinia_B gerundensis--2||s__Gemmobacter_B sp014654775--1||s__Geotalea daltonii--1||s__Giesbergeria granuli--2||s__HIMB11 sp009920225--1||s__Herbaspirillum sp000282575--1||s__Herbaspirillum sp014192645--1||s__Hydrogenophaga borbori--1||s__Ideonella_A sakaiensis--1||s__JAADFX01 sp015521615--2||s__Kinneretia sp015657635--1||s__Mangrovibacter phragmitis--5||s__Methylobacterium sp001425465--1||s__Mitsuaria sp004210455--1||s__PFJX01 sp903918705--1||s__Paenibacillus_T xylaniclasticus--1||s__Pandoraea eparura--3||s__Pandoraea pneumonica--1||s__Pantoea agglomerans--26||s__Pantoea eucalypti--1||s__Pantoea sp001187905--1||s__Paraburkholderia fungorum_A--2||s__Paraburkholderia fynbosensis--2||s__Paraburkholderia phymatum--1||s__Paraburkholderia sp000472545--1||s__Paroceanicella profunda--2||s__Paroceanicella sp003448965--2||s__Pseudolabrys sp001426945--1||s__Pseudomonas_E putida_M--1||s__Pseudomonas_E sp015637705--1||s__Ralstonia pickettii_B--1||s__Ramlibacter sp013697775--1||s__Rubrivivax sp001295905--6||s__Sedimentibacter saalensis--4||s__Shewanella putrefaciens_C--1||s__Thauera_A sp014489115--4||s__Thermogemmatispora onikobensis--1||s__Thiobacillus sp018780025--1||s__Thiothrix moscowensis--19||s__UBA3282 sp002490705--1||s__UBA9959 sp016207645--3:evalue_avg=8.148912234865071e-16:evalue_max=6.03e-14:evalue_min=7.5e-95:evalue_std=7.009729513814983e-15:evalue_sum=6.030195053800153e-14:gapopen_avg=0.14864864864864866:gapopen_max=3.0:gapopen_min=0.0:gapopen_std=0.5150457469356533:gapopen_sum=11.0:gtdb_class_counter=c__Gammaproteobacteria--499||c__Negativicutes--1:gtdb_domain_counter=d__Bacteria--500:gtdb_family_counter=f__Burkholderiaceae--362||f__Enterobacteriaceae--135||f__Rhodanobacteraceae--1||f__Rhodocyclaceae--1||f__Selenomonadaceae--1:gtdb_genus_counter=g__Achromobacter--1||g__Bordetella_B--1||g__Burkholderia--27||g__Caballeronia--19||g__Cronobacter--7||g__Cupriavidus--40||g__Dickeya--5||g__Erwinia--18||g__Erwinia_B--1||g__Ewingella--2||g__Franconibacter--1||g__Ga0074130--1||g__Herbaspirillum--4||g__Janthinobacterium--2||g__Kosakonia--3||g__LMUX01--3||g__Mixta--1||g__PD-1--1||g__Pandoraea--7||g__Pantoea--70||g__Paraburkholderia--180||g__Pararobbsia--3||g__Pectobacterium--14||g__Pluralibacter--1||g__Quinella--1||g__Rahnella--7||g__Ralstonia--21||g__Rhodanobacter--1||g__Rhodoferax--1||g__Robbsia--3||g__Rouxiella--2||g__Tatumella--1||g__Trabulsiella--1||g__Trinickia--50:gtdb_order_counter=o__Burkholderiales--363||o__Enterobacterales--135||o__Selenomonadales--1||o__Xanthomonadales--1:gtdb_phylum_counter=p__Firmicutes_C--1||p__Proteobacteria--499:gtdb_species_counter=s__Achromobacter sp014170335--1||s__Bordetella_B sp000382185--1||s__Burkholderia acidophila--1||s__Burkholderia anthina--1||s__Burkholderia anthina_A--1||s__Burkholderia cenocepacia--1||s__Burkholderia cepacia_F--2||s__Burkholderia gladioli--2||s__Burkholderia glumae--7||s__Burkholderia latens--1||s__Burkholderia mallei--2||s__Burkholderia plantarii--1||s__Burkholderia sp000687455--2||s__Burkholderia sp003853705--1||s__Burkholderia sp011605345--1||s__Burkholderia sp017104645--3||s__Burkholderia thailandensis--1||s__Caballeronia arvi--2||s__Caballeronia calidae--1||s__Caballeronia cordobensis--2||s__Caballeronia grimmiae--1||s__Caballeronia hypogeia--1||s__Caballeronia mineralivorans--2||s__Caballeronia pedi--3||s__Caballeronia sordidicola_A--3||s__Caballeronia sordidicola_B--1||s__Caballeronia sp902506145--1||s__Caballeronia telluris--1||s__Caballeronia udeis--1||s__Cronobacter condimenti--2||s__Cronobacter dublinensis--1||s__Cronobacter malonaticus--1||s__Cronobacter sakazakii--1||s__Cronobacter turicensis--1||s__Cronobacter universalis--1||s__Cupriavidus basilensis--2||s__Cupriavidus basilensis_D--2||s__Cupriavidus campinensis--1||s__Cupriavidus malaysiensis--1||s__Cupriavidus metallidurans--1||s__Cupriavidus necator_C--2||s__Cupriavidus numazuensis--5||s__Cupriavidus pauculus--1||s__Cupriavidus pauculus_B--1||s__Cupriavidus pauculus_C--1||s__Cupriavidus pauculus_D--3||s__Cupriavidus pinatubonensis--1||s__Cupriavidus plantarum--3||s__Cupriavidus sp000292345--1||s__Cupriavidus sp000812465--1||s__Cupriavidus sp000955785--2||s__Cupriavidus sp001652915--1||s__Cupriavidus sp001725945--1||s__Cupriavidus sp005503625--1||s__Cupriavidus sp019236395--1||s__Cupriavidus sp900101625--2||s__Cupriavidus sp900104095--1||s__Cupriavidus yeoncheonensis--5||s__Dickeya oryzae--1||s__Dickeya paradisiaca--1||s__Dickeya poaceiphila--2||s__Dickeya zeae--1||s__Erwinia aphidicola--1||s__Erwinia billingiae--2||s__Erwinia mallotivora--1||s__Erwinia oleae--1||s__Erwinia persicina--1||s__Erwinia persicina_A--1||s__Erwinia psidii--1||s__Erwinia rhapontici--2||s__Erwinia sp001422605--1||s__Erwinia sp003937915--1||s__Erwinia sp007981265--1||s__Erwinia sp009738185--1||s__Erwinia sp019132875--1||s__Erwinia sp900068895--1||s__Erwinia toletana--1||s__Erwinia tracheiphila--1||s__Erwinia_B gerundensis--1||s__Ewingella americana_A--2||s__Franconibacter pulveris--1||s__Ga0074130 sp001464495--1||s__Herbaspirillum rhizosphaerae--1||s__Herbaspirillum sp000282135--2||s__Herbaspirillum sp002257565--1||s__Janthinobacterium sp002250505--1||s__Janthinobacterium sp003133225--1||s__Kosakonia cowanii--1||s__Kosakonia sp014490785--2||s__LMUX01 sp009765705--3||s__Mixta gaviniae--1||s__PD-1 sp013285385--1||s__Pandoraea anhela--1||s__Pandoraea capi--1||s__Pandoraea cepalis--1||s__Pandoraea eparura--1||s__Pandoraea terrae--2||s__Pandoraea terrigena--1||s__Pantoea agglomerans--1||s__Pantoea allii--6||s__Pantoea ananatis--6||s__Pantoea anthophila--1||s__Pantoea cancerogena_A--3||s__Pantoea cypripedii--3||s__Pantoea cypripedii_A--1||s__Pantoea deleyi--1||s__Pantoea dispersa--2||s__Pantoea dispersa_B--2||s__Pantoea endophytica--1||s__Pantoea eucalypti--2||s__Pantoea eucrina--1||s__Pantoea eucrina_A--1||s__Pantoea latae--1||s__Pantoea ludwigii_A--1||s__Pantoea ludwigii_B--1||s__Pantoea mediterraneensis--1||s__Pantoea piersonii--2||s__Pantoea rodasii--2||s__Pantoea rwandensis--2||s__Pantoea sp000175935--3||s__Pantoea sp000468095--2||s__Pantoea sp001187905--2||s__Pantoea sp002419935--1||s__Pantoea sp002434205--1||s__Pantoea sp002920175--2||s__Pantoea sp003236715--1||s__Pantoea sp003512445--1||s__Pantoea sp003813865--1||s__Pantoea sp008632075--1||s__Pantoea sp009830035--1||s__Pantoea sp011752625--2||s__Pantoea sp016625195--2||s__Pantoea sp018842675--1||s__Pantoea sp900115075--1||s__Pantoea sp900215435--1||s__Pantoea stewartii--4||s__Pantoea vagans--1||s__Pantoea wallisii--1||s__Paraburkholderia acidipaludis--1||s__Paraburkholderia acidiphila--1||s__Paraburkholderia acidisoli--1||s__Paraburkholderia aromaticivorans_A--1||s__Paraburkholderia aspalathi--4||s__Paraburkholderia atlantica--1||s__Paraburkholderia azotifigens--3||s__Paraburkholderia bannensis--4||s__Paraburkholderia bannensis_A--3||s__Paraburkholderia bryophila--1||s__Paraburkholderia caballeronis--1||s__Paraburkholderia caffeinilytica--12||s__Paraburkholderia caribensis--2||s__Paraburkholderia dinghuensis--1||s__Paraburkholderia ferrariae--3||s__Paraburkholderia fungorum--1||s__Paraburkholderia fungorum_B--5||s__Paraburkholderia fynbosensis--1||s__Paraburkholderia ginsengisoli--1||s__Paraburkholderia ginsengiterrae--1||s__Paraburkholderia graminis--1||s__Paraburkholderia guartelaensis--2||s__Paraburkholderia hiiakae--4||s__Paraburkholderia hospita--3||s__Paraburkholderia humisilvae--1||s__Paraburkholderia kirstenboschensis--2||s__Paraburkholderia kururiensis--4||s__Paraburkholderia kururiensis_A--2||s__Paraburkholderia lacunae--4||s__Paraburkholderia lycopersici--1||s__Paraburkholderia madseniana--7||s__Paraburkholderia metrosideri--1||s__Paraburkholderia mimosarum--4||s__Paraburkholderia monticola--2||s__Paraburkholderia nodosa--1||s__Paraburkholderia nodosa_A--4||s__Paraburkholderia oxyphila--1||s__Paraburkholderia panacisoli--3||s__Paraburkholderia phenazinium_A--1||s__Paraburkholderia phenazinium_B--3||s__Paraburkholderia phenazinium_C--2||s__Paraburkholderia phenoliruptrix--1||s__Paraburkholderia phosphatilytica--5||s__Paraburkholderia phymatum--1||s__Paraburkholderia rhizosphaerae--1||s__Paraburkholderia rhynchosiae--1||s__Paraburkholderia sabiae--1||s__Paraburkholderia sediminicola--5||s__Paraburkholderia solisilvae--1||s__Paraburkholderia sp000173575--2||s__Paraburkholderia sp000745015--1||s__Paraburkholderia sp001634365--3||s__Paraburkholderia sp001931485--2||s__Paraburkholderia sp002870125--1||s__Paraburkholderia sp002973525--1||s__Paraburkholderia sp003002025--1||s__Paraburkholderia sp003121405--1||s__Paraburkholderia sp003610295--3||s__Paraburkholderia sp004197395--2||s__Paraburkholderia sp004339745--1||s__Paraburkholderia sp004353915--2||s__Paraburkholderia sp004359985--1||s__Paraburkholderia sp004361815--1||s__Paraburkholderia sp005503145--2||s__Paraburkholderia sp011752995--1||s__Paraburkholderia sp011753055--5||s__Paraburkholderia sp012927125--2||s__Paraburkholderia sp012927345--2||s__Paraburkholderia sp013177695--1||s__Paraburkholderia sp013426895--1||s__Paraburkholderia sp013426915--2||s__Paraburkholderia sp014397785--1||s__Paraburkholderia sp017104565--1||s__Paraburkholderia sp017104715--1||s__Paraburkholderia sp017104965--5||s__Paraburkholderia sp900230185--6||s__Paraburkholderia sp900996235--1||s__Paraburkholderia sp905220835--1||s__Paraburkholderia sprentiae--2||s__Paraburkholderia terrae--1||s__Paraburkholderia tropica--2||s__Paraburkholderia tuberum--1||s__Paraburkholderia xenovorans--1||s__Paraburkholderia youngii--2||s__Pararobbsia silviterrae--3||s__Pectobacterium aquaticum--1||s__Pectobacterium aroidearum--1||s__Pectobacterium atrosepticum--1||s__Pectobacterium brasiliense--1||s__Pectobacterium brasiliense_A--1||s__Pectobacterium carotovorum--1||s__Pectobacterium parmentieri--1||s__Pectobacterium peruviense--1||s__Pectobacterium polaris--1||s__Pectobacterium polonicum--1||s__Pectobacterium punjabense--1||s__Pectobacterium sp013449375--1||s__Pectobacterium wasabiae--1||s__Pectobacterium zantedeschiae--1||s__Pluralibacter gergoviae--1||s__Quinella sp017455645--1||s__Rahnella aceris--1||s__Rahnella aquatilis--1||s__Rahnella sp001422575--1||s__Rahnella sp002834385--1||s__Rahnella sp002951615--2||s__Rahnella sp004195115--1||s__Ralstonia insidiosa--1||s__Ralstonia mannitolilytica--1||s__Ralstonia pickettii_A--2||s__Ralstonia pseudosolanacearum--2||s__Ralstonia solanacearum--2||s__Ralstonia sp000620465--1||s__Ralstonia sp000801955--1||s__Ralstonia sp000955795--2||s__Ralstonia sp001078575--1||s__Ralstonia sp003851545--1||s__Ralstonia sp007997035--3||s__Ralstonia sp900115545--2||s__Ralstonia syzygii--2||s__Rhodanobacter sp014842995--1||s__Rhodoferax sp003347515--1||s__Robbsia andropogonis--2||s__Robbsia sp900095735--1||s__Rouxiella aceris--2||s__Tatumella sp018257515--1||s__Trabulsiella guamensis--1||s__Trinickia caryophylli--1||s__Trinickia dabaoshanensis--2||s__Trinickia dinghuensis--11||s__Trinickia fusca--1||s__Trinickia soli--5||s__Trinickia sp004322045--3||s__Trinickia sp005144415--14||s__Trinickia sp005280735--5||s__Trinickia sp017315705--1||s__Trinickia sp017315725--5||s__Trinickia symbiotica--2:heptad_counter=MCP-36H--627||MCP-38H--1||MCP-44H--1:lbd_counter=UNKNOWN--2:lca_tree=c__Gammaproteobacteria:length_avg=131.55405405405406:length_max=159.0:length_min=38.0:length_std=28.227617823632198:length_sum=9735.0:mismatch_avg=16.756756756756758:mismatch_max=68.0:mismatch_min=0.0:mismatch_std=20.992373573309717:mismatch_sum=1240.0:name=N1134182:qcovhsp_avg=99.27837837837838:qcovhsp_max=100.0:qcovhsp_min=95.1:qcovhsp_std=1.2102609557016888:qcovhsp_sum=7346.6:qend_avg=131.77027027027026:qend_max=158.0:qend_min=39.0:qend_std=28.218592577399054:qend_sum=9751.0:qstart_avg=1.5:qstart_max=6.0:qstart_min=1.0:qstart_std=1.1134298484400624:qstart_sum=111.0:ref_name_counter=GB_GCA_001464495.1_protein.faa_LNDZ01000017.1_143@PF00015_full_PFAM.671.865--6||GB_GCA_003157035.1_protein.faa_PMIF01000090.1_2@PF00015_full_PFAM.698.861--1||GB_GCA_008933825.1_protein.faa_WBUF01000086.1_4@PF00015_full_PFAM.704.899--4||GB_GCA_009830035.1_protein.faa_SZZY01000002.1_215@PF00015_full_PFAM.1.43--1||GB_GCA_018061005.1_protein.faa_JAGOVA010000052.1_6@PF00015_full_PFAM.826.1016--2||GB_GCA_903930535.1_protein.faa_CAIYYX010000067.1_7@PF00015_full_PFAM.690.890--3||GB_GCA_903945325.1_protein.faa_CAJAVE010000345.1_27@PF00015_full_PFAM.316.506--1||RS_GCF_000196615.1_protein.faa_NC_014306.1_1250@PF00015_full_PFAM.312.512--1||RS_GCF_001598475.1_protein.faa_NZ_BCZA01000010.1_50@PF00015_full_PFAM.313.543--26||RS_GCF_003075095.1_protein.faa_NZ_QCZF01000006.1_294@PF00015_full_PFAM.368.545--1||RS_GCF_003984645.1_protein.faa_NZ_RWKI01000125.1_1@PF00015_full_PFAM.2.63--2||RS_GCF_006494375.1_protein.faa_NZ_VHIZ01000038.1_78@PF00015_full_PFAM.315.504--1||RS_GCF_006494415.1_protein.faa_NZ_VHJA01000033.1_1@PF00015_full_PFAM.314.447--2||RS_GCF_008632125.1_protein.faa_NZ_VWRN01000019.1_34@PF00015_full_PFAM.318.495--1||RS_GCF_009646115.1_protein.faa_NZ_CP045721.1_238@PF00015_full_PFAM.298.491--1||RS_GCF_009720725.1_protein.faa_NZ_WNKT01000057.1_14@PF00015_full_PFAM.678.875--1||RS_GCF_009905795.1_protein.faa_NZ_JAAALG010000080.1_2@PF00015_full_PFAM.315.513--9||RS_GCF_013385175.1_protein.faa_NZ_JABZEO010000002.1_284@PF00015_full_PFAM.677.866--7||RS_GCF_016583575.1_protein.faa_NZ_NRRG01000007.1_101@PF00015_full_PFAM.684.873--1||RS_GCF_016583575.1_protein.faa_NZ_NRRG01000019.1_37@PF00015_full_PFAM.685.862--1||RS_GCF_902459725.1_protein.faa_NZ_CABPSH010000008.1_135@PF00015_full_PFAM.174.367--2:scovhsp_avg=66.63108108108109:scovhsp_max=90.5:scovhsp_min=50.0:scovhsp_std=8.969765435391192:scovhsp_sum=4930.700000000001:send_avg=151.82432432432432:send_max=175.0:send_min=42.0:send_std=27.085030040170427:send_sum=11235.0:sstart_avg=21.472972972972972:sstart_max=62.0:sstart_min=5.0:sstart_std=15.672349766539126:sstart_sum=1589.0])0.858:0.0185246[&&NHX:Sample_counter=rhizpot1--62||rhizpot3--13||rhiztom1--13||rhiztom2--14||rhiztom3--29:Type_counter=GTDB--605||capture--131:besthit_avg=87.21599999999998:besthit_max=100.0:besthit_min=54.4:besthit_std=15.154073932667636:besthit_sum=6541.199999999999:bitscore_avg=196.59466666666665:bitscore_max=275.0:bitscore_min=59.3:bitscore_std=59.83465255892147:bitscore_sum=14744.599999999999:capture_class_counter=c__Alphaproteobacteria--10||c__Bacilli--1||c__Clostridia--6||c__Desulfuromonadia--1||c__Elusimicrobia--3||c__Gammaproteobacteria--107||c__Hydrothermarchaeia--2||c__Ktedonobacteria--1:capture_domain_counter=d__Archaea--2||d__Bacteria--129:capture_family_counter=f__BMS3B--2||f__Beijerinckiaceae--1||f__Burkholderiaceae--33||f__Chromatiaceae--1||f__Enterobacteriaceae--45||f__Geobacteraceae--1||f__Ktedonobacteraceae--1||f__Lachnospiraceae--2||f__Paenibacillaceae--1||f__Pseudomonadaceae--2||f__Rhodobacteraceae--6||f__Rhodocyclaceae--4||f__Sedimentibacteraceae--4||f__Shewanellaceae--1||f__Thiobacillaceae--2||f__Thiotrichaceae--19||f__UBA9959--3||f__Xanthobacteraceae--3:capture_genus_counter=g__Achromobacter--1||g__Acidovorax--1||g__Acidovorax_A--1||g__Allochromatium--1||g__Aquabacterium--1||g__Bradyrhizobium--2||g__Caballeronia--1||g__Citrobacter_B--7||g__Clostridium_Q--1||g__Cupriavidus--1||g__Dickeya--1||g__Erwinia--2||g__Erwinia_B--2||g__Gemmobacter_B--1||g__Geotalea--1||g__Giesbergeria--2||g__HIMB11--1||g__Herbaspirillum--2||g__Hydrogenophaga--1||g__Ideonella_A--1||g__JAADFX01--2||g__Kinneretia--1||g__Mangrovibacter--5||g__Methylobacterium--1||g__Mitsuaria--1||g__PFJX01--1||g__Paenibacillus_T--1||g__Pandoraea--4||g__Pantoea--28||g__Paraburkholderia--7||g__Paroceanicella--4||g__Pseudolabrys--1||g__Pseudomonas_E--2||g__Ralstonia--1||g__Ramlibacter--1||g__Rubrivivax--6||g__Sedimentibacter--4||g__Shewanella--1||g__Thauera_A--4||g__Thermogemmatispora--1||g__Thiobacillus--1||g__Thiothrix--19||g__UBA3282--1||g__UBA9959--3:capture_order_counter=o__Burkholderiales--39||o__Chromatiales--1||o__Elusimicrobiales--3||o__Enterobacterales--46||o__Geobacterales--1||o__Hydrothermarchaeales--2||o__Ktedonobacterales--1||o__Lachnospirales--2||o__Paenibacillales--1||o__Pseudomonadales--2||o__Rhizobiales--4||o__Rhodobacterales--6||o__Thiotrichales--19||o__Tissierellales--4:capture_phylum_counter=p__Chloroflexota--1||p__Desulfobacterota--1||p__Elusimicrobiota--3||p__Firmicutes--1||p__Firmicutes_A--6||p__Hydrothermarchaeota--2||p__Proteobacteria--117:capture_species_counter=s__Achromobacter sp001428845--1||s__Acidovorax sp005405905--1||s__Acidovorax_A konjaci--1||s__Allochromatium humboldtianum--1||s__Aquabacterium sp016185075--1||s__Bradyrhizobium shewense--1||s__Bradyrhizobium sp003020115--1||s__Caballeronia zhejiangensis--1||s__Citrobacter_B koseri--7||s__Clostridium_Q sp009911305--1||s__Cupriavidus taiwanensis_B--1||s__Dickeya solani--1||s__Erwinia billingiae--2||s__Erwinia_B gerundensis--2||s__Gemmobacter_B sp014654775--1||s__Geotalea daltonii--1||s__Giesbergeria granuli--2||s__HIMB11 sp009920225--1||s__Herbaspirillum sp000282575--1||s__Herbaspirillum sp014192645--1||s__Hydrogenophaga borbori--1||s__Ideonella_A sakaiensis--1||s__JAADFX01 sp015521615--2||s__Kinneretia sp015657635--1||s__Mangrovibacter phragmitis--5||s__Methylobacterium sp001425465--1||s__Mitsuaria sp004210455--1||s__PFJX01 sp903918705--1||s__Paenibacillus_T xylaniclasticus--1||s__Pandoraea eparura--3||s__Pandoraea pneumonica--1||s__Pantoea agglomerans--26||s__Pantoea eucalypti--1||s__Pantoea sp001187905--1||s__Paraburkholderia fungorum_A--2||s__Paraburkholderia fynbosensis--2||s__Paraburkholderia phymatum--1||s__Paraburkholderia sartisoli--1||s__Paraburkholderia sp000472545--1||s__Paroceanicella profunda--2||s__Paroceanicella sp003448965--2||s__Pseudolabrys sp001426945--1||s__Pseudomonas_E putida_M--1||s__Pseudomonas_E sp015637705--1||s__Ralstonia pickettii_B--1||s__Ramlibacter sp013697775--1||s__Rubrivivax sp001295905--6||s__Sedimentibacter saalensis--4||s__Shewanella putrefaciens_C--1||s__Thauera_A sp014489115--4||s__Thermogemmatispora onikobensis--1||s__Thiobacillus sp018780025--1||s__Thiothrix moscowensis--19||s__UBA3282 sp002490705--1||s__UBA9959 sp016207645--3:evalue_avg=8.040260071733537e-16:evalue_max=6.03e-14:evalue_min=7.5e-95:evalue_std=6.962841206435489e-15:evalue_sum=6.030195053800153e-14:gapopen_avg=0.14666666666666667:gapopen_max=3.0:gapopen_min=0.0:gapopen_std=0.5118417548246548:gapopen_sum=11.0:gtdb_class_counter=c__Gammaproteobacteria--604||c__Negativicutes--1:gtdb_domain_counter=d__Bacteria--605:gtdb_family_counter=f__Burkholderiaceae--467||f__Enterobacteriaceae--135||f__Rhodanobacteraceae--1||f__Rhodocyclaceae--1||f__Selenomonadaceae--1:gtdb_genus_counter=g__Achromobacter--1||g__Bordetella_B--1||g__Burkholderia--27||g__Caballeronia--19||g__Cronobacter--7||g__Cupriavidus--40||g__Dickeya--5||g__Erwinia--18||g__Erwinia_B--1||g__Ewingella--2||g__Franconibacter--1||g__Ga0074130--1||g__Herbaspirillum--4||g__Janthinobacterium--2||g__Kosakonia--3||g__LMUX01--3||g__Mixta--1||g__PD-1--1||g__Pandoraea--7||g__Pantoea--70||g__Paraburkholderia--280||g__Pararobbsia--5||g__Pectobacterium--14||g__Pluralibacter--1||g__Quinella--1||g__Rahnella--7||g__Ralstonia--21||g__Rhodanobacter--1||g__Rhodoferax--1||g__Robbsia--3||g__Rouxiella--2||g__Tatumella--1||g__Trabulsiella--1||g__Trinickia--53:gtdb_order_counter=o__Burkholderiales--468||o__Enterobacterales--135||o__Selenomonadales--1||o__Xanthomonadales--1:gtdb_phylum_counter=p__Firmicutes_C--1||p__Proteobacteria--604:gtdb_species_counter=s__Achromobacter sp014170335--1||s__Bordetella_B sp000382185--1||s__Burkholderia acidophila--1||s__Burkholderia anthina--1||s__Burkholderia anthina_A--1||s__Burkholderia cenocepacia--1||s__Burkholderia cepacia_F--2||s__Burkholderia gladioli--2||s__Burkholderia glumae--7||s__Burkholderia latens--1||s__Burkholderia mallei--2||s__Burkholderia plantarii--1||s__Burkholderia sp000687455--2||s__Burkholderia sp003853705--1||s__Burkholderia sp011605345--1||s__Burkholderia sp017104645--3||s__Burkholderia thailandensis--1||s__Caballeronia arvi--2||s__Caballeronia calidae--1||s__Caballeronia cordobensis--2||s__Caballeronia grimmiae--1||s__Caballeronia hypogeia--1||s__Caballeronia mineralivorans--2||s__Caballeronia pedi--3||s__Caballeronia sordidicola_A--3||s__Caballeronia sordidicola_B--1||s__Caballeronia sp902506145--1||s__Caballeronia telluris--1||s__Caballeronia udeis--1||s__Cronobacter condimenti--2||s__Cronobacter dublinensis--1||s__Cronobacter malonaticus--1||s__Cronobacter sakazakii--1||s__Cronobacter turicensis--1||s__Cronobacter universalis--1||s__Cupriavidus basilensis--2||s__Cupriavidus basilensis_D--2||s__Cupriavidus campinensis--1||s__Cupriavidus malaysiensis--1||s__Cupriavidus metallidurans--1||s__Cupriavidus necator_C--2||s__Cupriavidus numazuensis--5||s__Cupriavidus pauculus--1||s__Cupriavidus pauculus_B--1||s__Cupriavidus pauculus_C--1||s__Cupriavidus pauculus_D--3||s__Cupriavidus pinatubonensis--1||s__Cupriavidus plantarum--3||s__Cupriavidus sp000292345--1||s__Cupriavidus sp000812465--1||s__Cupriavidus sp000955785--2||s__Cupriavidus sp001652915--1||s__Cupriavidus sp001725945--1||s__Cupriavidus sp005503625--1||s__Cupriavidus sp019236395--1||s__Cupriavidus sp900101625--2||s__Cupriavidus sp900104095--1||s__Cupriavidus yeoncheonensis--5||s__Dickeya oryzae--1||s__Dickeya paradisiaca--1||s__Dickeya poaceiphila--2||s__Dickeya zeae--1||s__Erwinia aphidicola--1||s__Erwinia billingiae--2||s__Erwinia mallotivora--1||s__Erwinia oleae--1||s__Erwinia persicina--1||s__Erwinia persicina_A--1||s__Erwinia psidii--1||s__Erwinia rhapontici--2||s__Erwinia sp001422605--1||s__Erwinia sp003937915--1||s__Erwinia sp007981265--1||s__Erwinia sp009738185--1||s__Erwinia sp019132875--1||s__Erwinia sp900068895--1||s__Erwinia toletana--1||s__Erwinia tracheiphila--1||s__Erwinia_B gerundensis--1||s__Ewingella americana_A--2||s__Franconibacter pulveris--1||s__Ga0074130 sp001464495--1||s__Herbaspirillum rhizosphaerae--1||s__Herbaspirillum sp000282135--2||s__Herbaspirillum sp002257565--1||s__Janthinobacterium sp002250505--1||s__Janthinobacterium sp003133225--1||s__Kosakonia cowanii--1||s__Kosakonia sp014490785--2||s__LMUX01 sp009765705--3||s__Mixta gaviniae--1||s__PD-1 sp013285385--1||s__Pandoraea anhela--1||s__Pandoraea capi--1||s__Pandoraea cepalis--1||s__Pandoraea eparura--1||s__Pandoraea terrae--2||s__Pandoraea terrigena--1||s__Pantoea agglomerans--1||s__Pantoea allii--6||s__Pantoea ananatis--6||s__Pantoea anthophila--1||s__Pantoea cancerogena_A--3||s__Pantoea cypripedii--3||s__Pantoea cypripedii_A--1||s__Pantoea deleyi--1||s__Pantoea dispersa--2||s__Pantoea dispersa_B--2||s__Pantoea endophytica--1||s__Pantoea eucalypti--2||s__Pantoea eucrina--1||s__Pantoea eucrina_A--1||s__Pantoea latae--1||s__Pantoea ludwigii_A--1||s__Pantoea ludwigii_B--1||s__Pantoea mediterraneensis--1||s__Pantoea piersonii--2||s__Pantoea rodasii--2||s__Pantoea rwandensis--2||s__Pantoea sp000175935--3||s__Pantoea sp000468095--2||s__Pantoea sp001187905--2||s__Pantoea sp002419935--1||s__Pantoea sp002434205--1||s__Pantoea sp002920175--2||s__Pantoea sp003236715--1||s__Pantoea sp003512445--1||s__Pantoea sp003813865--1||s__Pantoea sp008632075--1||s__Pantoea sp009830035--1||s__Pantoea sp011752625--2||s__Pantoea sp016625195--2||s__Pantoea sp018842675--1||s__Pantoea sp900115075--1||s__Pantoea sp900215435--1||s__Pantoea stewartii--4||s__Pantoea vagans--1||s__Pantoea wallisii--1||s__Paraburkholderia acidipaludis--1||s__Paraburkholderia acidiphila--1||s__Paraburkholderia acidisoli--1||s__Paraburkholderia acidophila--1||s__Paraburkholderia aromaticivorans--1||s__Paraburkholderia aromaticivorans_A--2||s__Paraburkholderia aspalathi--5||s__Paraburkholderia atlantica--2||s__Paraburkholderia azotifigens--4||s__Paraburkholderia bannensis--4||s__Paraburkholderia bannensis_A--3||s__Paraburkholderia bryophila--2||s__Paraburkholderia caballeronis--1||s__Paraburkholderia caffeinilytica--13||s__Paraburkholderia caledonica--1||s__Paraburkholderia caribensis--3||s__Paraburkholderia diazotrophica--1||s__Paraburkholderia dilworthii--1||s__Paraburkholderia dinghuensis--2||s__Paraburkholderia ferrariae--3||s__Paraburkholderia franconis--1||s__Paraburkholderia fungorum--2||s__Paraburkholderia fungorum_A--1||s__Paraburkholderia fungorum_B--7||s__Paraburkholderia fynbosensis--2||s__Paraburkholderia ginsengisoli--2||s__Paraburkholderia ginsengiterrae--2||s__Paraburkholderia graminis--2||s__Paraburkholderia guartelaensis--2||s__Paraburkholderia hiiakae--4||s__Paraburkholderia hospita--4||s__Paraburkholderia humisilvae--2||s__Paraburkholderia kirstenboschensis--3||s__Paraburkholderia kururiensis--5||s__Paraburkholderia kururiensis_A--3||s__Paraburkholderia lacunae--5||s__Paraburkholderia lycopersici--1||s__Paraburkholderia madseniana--8||s__Paraburkholderia megapolitana--1||s__Paraburkholderia metrosideri--2||s__Paraburkholderia metrosideri_A--1||s__Paraburkholderia mimosarum--4||s__Paraburkholderia monticola--3||s__Paraburkholderia nodosa--1||s__Paraburkholderia nodosa_A--4||s__Paraburkholderia oxyphila--1||s__Paraburkholderia panacisoli--4||s__Paraburkholderia phenazinium--2||s__Paraburkholderia phenazinium_A--3||s__Paraburkholderia phenazinium_B--4||s__Paraburkholderia phenazinium_C--3||s__Paraburkholderia phenoliruptrix--2||s__Paraburkholderia phosphatilytica--6||s__Paraburkholderia phymatum--2||s__Paraburkholderia phytofirmans--1||s__Paraburkholderia piptadeniae--1||s__Paraburkholderia rhizosphaerae--2||s__Paraburkholderia rhynchosiae--2||s__Paraburkholderia ribeironis--1||s__Paraburkholderia sabiae--2||s__Paraburkholderia sartisoli--1||s__Paraburkholderia sediminicola--6||s__Paraburkholderia solisilvae--2||s__Paraburkholderia sp000148685--1||s__Paraburkholderia sp000173575--3||s__Paraburkholderia sp000178415--1||s__Paraburkholderia sp000472445--1||s__Paraburkholderia sp000472545--1||s__Paraburkholderia sp000745015--2||s__Paraburkholderia sp001319865--1||s__Paraburkholderia sp001634365--3||s__Paraburkholderia sp001922345--1||s__Paraburkholderia sp001931485--3||s__Paraburkholderia sp002870125--1||s__Paraburkholderia sp002973525--2||s__Paraburkholderia sp003002025--2||s__Paraburkholderia sp003121405--2||s__Paraburkholderia sp003253405--1||s__Paraburkholderia sp003429005--1||s__Paraburkholderia sp003610295--4||s__Paraburkholderia sp004197395--3||s__Paraburkholderia sp004339745--2||s__Paraburkholderia sp004353915--2||s__Paraburkholderia sp004359985--2||s__Paraburkholderia sp004361815--2||s__Paraburkholderia sp005503145--3||s__Paraburkholderia sp011752995--2||s__Paraburkholderia sp011753055--5||s__Paraburkholderia sp012275575--1||s__Paraburkholderia sp012927125--3||s__Paraburkholderia sp012927345--3||s__Paraburkholderia sp013177695--2||s__Paraburkholderia sp013177735--1||s__Paraburkholderia sp013426895--2||s__Paraburkholderia sp013426915--3||s__Paraburkholderia sp014397785--2||s__Paraburkholderia sp017104565--2||s__Paraburkholderia sp017104715--2||s__Paraburkholderia sp017104965--5||s__Paraburkholderia sp017814945--1||s__Paraburkholderia sp900104795--1||s__Paraburkholderia sp900142905--1||s__Paraburkholderia sp900230185--7||s__Paraburkholderia sp900996225--1||s__Paraburkholderia sp900996235--2||s__Paraburkholderia sp900996245--1||s__Paraburkholderia sp905220835--2||s__Paraburkholderia sp905220975--1||s__Paraburkholderia sprentiae--3||s__Paraburkholderia susongensis--1||s__Paraburkholderia terrae--2||s__Paraburkholderia terricola--1||s__Paraburkholderia tropica--2||s__Paraburkholderia tuberum--2||s__Paraburkholderia ultramafica--1||s__Paraburkholderia xenovorans--2||s__Paraburkholderia youngii--3||s__Pararobbsia alpina--1||s__Pararobbsia silviterrae--4||s__Pectobacterium aquaticum--1||s__Pectobacterium aroidearum--1||s__Pectobacterium atrosepticum--1||s__Pectobacterium brasiliense--1||s__Pectobacterium brasiliense_A--1||s__Pectobacterium carotovorum--1||s__Pectobacterium parmentieri--1||s__Pectobacterium peruviense--1||s__Pectobacterium polaris--1||s__Pectobacterium polonicum--1||s__Pectobacterium punjabense--1||s__Pectobacterium sp013449375--1||s__Pectobacterium wasabiae--1||s__Pectobacterium zantedeschiae--1||s__Pluralibacter gergoviae--1||s__Quinella sp017455645--1||s__Rahnella aceris--1||s__Rahnella aquatilis--1||s__Rahnella sp001422575--1||s__Rahnella sp002834385--1||s__Rahnella sp002951615--2||s__Rahnella sp004195115--1||s__Ralstonia insidiosa--1||s__Ralstonia mannitolilytica--1||s__Ralstonia pickettii_A--2||s__Ralstonia pseudosolanacearum--2||s__Ralstonia solanacearum--2||s__Ralstonia sp000620465--1||s__Ralstonia sp000801955--1||s__Ralstonia sp000955795--2||s__Ralstonia sp001078575--1||s__Ralstonia sp003851545--1||s__Ralstonia sp007997035--3||s__Ralstonia sp900115545--2||s__Ralstonia syzygii--2||s__Rhodanobacter sp014842995--1||s__Rhodoferax sp003347515--1||s__Robbsia andropogonis--2||s__Robbsia sp900095735--1||s__Rouxiella aceris--2||s__Tatumella sp018257515--1||s__Trabulsiella guamensis--1||s__Trinickia caryophylli--1||s__Trinickia dabaoshanensis--3||s__Trinickia dinghuensis--12||s__Trinickia fusca--1||s__Trinickia soli--5||s__Trinickia sp004322045--3||s__Trinickia sp005144415--14||s__Trinickia sp005280735--5||s__Trinickia sp017315705--1||s__Trinickia sp017315725--6||s__Trinickia symbiotica--2:heptad_counter=MCP-36H--734||MCP-38H--1||MCP-44H--1:lbd_counter=UNKNOWN--2:lca_tree=c__Gammaproteobacteria:length_avg=131.88:length_max=159.0:length_min=38.0:length_std=28.17798642413824:length_sum=9891.0:mismatch_avg=16.573333333333334:mismatch_max=68.0:mismatch_min=0.0:mismatch_std=20.910474120113292:mismatch_sum=1243.0:name=N1134183:qcovhsp_avg=99.28800000000001:qcovhsp_max=100.0:qcovhsp_min=95.1:qcovhsp_std=1.2049402811264471:qcovhsp_sum=7446.6:qend_avg=132.09333333333333:qend_max=158.0:qend_min=39.0:qend_std=28.166576576432504:qend_sum=9907.0:qstart_avg=1.4933333333333334:qstart_max=6.0:qstart_min=1.0:qstart_std=1.1073871528540984:qstart_sum=112.0:ref_name_counter=GB_GCA_001464495.1_protein.faa_LNDZ01000017.1_143@PF00015_full_PFAM.671.865--6||GB_GCA_003157035.1_protein.faa_PMIF01000090.1_2@PF00015_full_PFAM.698.861--1||GB_GCA_008933825.1_protein.faa_WBUF01000086.1_4@PF00015_full_PFAM.704.899--4||GB_GCA_009830035.1_protein.faa_SZZY01000002.1_215@PF00015_full_PFAM.1.43--1||GB_GCA_018061005.1_protein.faa_JAGOVA010000052.1_6@PF00015_full_PFAM.826.1016--2||GB_GCA_903930535.1_protein.faa_CAIYYX010000067.1_7@PF00015_full_PFAM.690.890--3||GB_GCA_903945325.1_protein.faa_CAJAVE010000345.1_27@PF00015_full_PFAM.316.506--1||RS_GCF_000196615.1_protein.faa_NC_014306.1_1250@PF00015_full_PFAM.312.512--1||RS_GCF_001598475.1_protein.faa_NZ_BCZA01000010.1_50@PF00015_full_PFAM.313.543--26||RS_GCF_003075095.1_protein.faa_NZ_QCZF01000006.1_294@PF00015_full_PFAM.368.545--1||RS_GCF_003984645.1_protein.faa_NZ_RWKI01000125.1_1@PF00015_full_PFAM.2.63--2||RS_GCF_006494375.1_protein.faa_NZ_VHIZ01000038.1_78@PF00015_full_PFAM.315.504--1||RS_GCF_006494415.1_protein.faa_NZ_VHJA01000033.1_1@PF00015_full_PFAM.314.447--2||RS_GCF_008632125.1_protein.faa_NZ_VWRN01000019.1_34@PF00015_full_PFAM.318.495--1||RS_GCF_009646115.1_protein.faa_NZ_CP045721.1_238@PF00015_full_PFAM.298.491--1||RS_GCF_009720725.1_protein.faa_NZ_WNKT01000057.1_14@PF00015_full_PFAM.678.875--1||RS_GCF_009905795.1_protein.faa_NZ_JAAALG010000080.1_2@PF00015_full_PFAM.315.513--9||RS_GCF_013385175.1_protein.faa_NZ_JABZEO010000002.1_284@PF00015_full_PFAM.677.866--7||RS_GCF_016583575.1_protein.faa_NZ_NRRG01000007.1_101@PF00015_full_PFAM.684.873--1||RS_GCF_016583575.1_protein.faa_NZ_NRRG01000019.1_37@PF00015_full_PFAM.685.862--1||RS_GCF_900107685.1_protein.faa_NZ_FNRQ01000002.1_405@PF00015_full_PFAM.317.510--1||RS_GCF_902459725.1_protein.faa_NZ_CABPSH010000008.1_135@PF00015_full_PFAM.174.367--2:scovhsp_avg=66.82:scovhsp_max=90.5:scovhsp_min=50.0:scovhsp_std=9.057936642316296:scovhsp_sum=5011.5:send_avg=151.98666666666668:send_max=175.0:send_min=42.0:send_std=26.938113927704407:send_sum=11399.0:sstart_avg=21.30666666666667:sstart_max=62.0:sstart_min=5.0:sstart_std=15.632583204885163:sstart_sum=1598.0],(((((RS_GCF_015767275.1_protein.faa_NZ_JADWMY010000010.1_141@PF00015_full_PFAM.321.534:0.164404[&&NHX:Type=GTDB:gtdb_class=c__Gammaproteobacteria:gtdb_domain=d__Bacteria:gtdb_family=f__Burkholderiaceae:gtdb_genus=g__Herbaspirillum:gtdb_order=o__Burkholderiales:gtdb_phylum=p__Proteobacteria:gtdb_species=s__Herbaspirillum sp013426985:heptad=MCP-36H:species=d__Bacteria_p__Proteobacteria_c__Gammaproteobacteria_o__Burkholderiales_f__Burkholderiaceae_g__Herbaspirillum_s__Herbaspirillum sp013426985],(RS_GCF_001040945.1_protein.faa_NZ_CP011930.1_4597@PF00015_full_PFAM.318.506:5e-09[&&NHX:Type=GTDB:gtdb_class=c__Gammaproteobacteria:gtdb_domain=d__Bacteria:gtdb_family=f__Burkholderiaceae:gtdb_genus=g__Herbaspirillum:gtdb_order=o__Burkholderiales:gtdb_phylum=p__Proteobacteria:gtdb_species=s__Herbaspirillum seropedicae:heptad=MCP-36H:species=d__Bacteria_p__Proteobacteria_c__Gammaproteobacteria_o__Burkholderiales_f__Burkholderiaceae_g__Herbaspirillum_s__Herbaspirillum seropedicae],((GB_GCA_019233085.1_protein.faa_JAFAMT010000109.1_4@PF00015_full_PFAM.317.548:0.0114071[&&NHX:Type=GTDB:gtdb_class=c__Gammaproteobacteria:gtdb_domain=d__Bacteria:gtdb_family=f__Burkholderiaceae:gtdb_genus=g__Herbaspirillum:gtdb_order=o__Burkholderiales:gtdb_phylum=p__Proteobacteria:gtdb_species=s__Herbaspirillum sp019233085:heptad=MCP-36H:species=d__Bacteria_p__Proteobacteria_c__Gammaproteobacteria_o__Burkholderiales_f__Burkholderiaceae_g__Herbaspirillum_s__Herbaspirillum sp019233085],(RS_GCF_003719195.1_protein.faa_NZ_CP024996.1_1484@PF00015_full_PFAM.318.510:0.0136328[&&NHX:Type=GTDB:gtdb_class=c__Gammaproteobacteria:gtdb_domain=d__Bacteria:gtdb_family=f__Burkholderiaceae:gtdb_genus=g__Herbaspirillum:gtdb_order=o__Burkholderiales:gtdb_phylum=p__Proteobacteria:gtdb_species=s__Herbaspirillum rubrisubalbicans:heptad=MCP-36H:species=d__Bacteria_p__Proteobacteria_c__Gammaproteobacteria_o__Burkholderiales_f__Burkholderiaceae_g__Herbaspirillum_s__Herbaspirillum rubrisubalbicans],RS_GCF_000261365.1_protein.faa_NZ_AJVC01000003.1_243@PF00015_full_PFAM.319.508:0.015296[&&NHX:Type=GTDB:gtdb_class=c__Gammaproteobacteria:gtdb_domain=d__Bacteria:gtdb_family=f__Burkholderiaceae:gtdb_genus=g__Herbaspirillum:gtdb_order=o__Burkholderiales:gtdb_phylum=p__Proteobacteria:gtdb_species=s__Herbaspirillum sp000261365:heptad=MCP-36H:species=d__Bacteria_p__Proteobacteria_c__Gammaproteobacteria_o__Burkholderiales_f__Burkholderiaceae_g__Herbaspirillum_s__Herbaspirillum sp000261365])0.35:0.004501[&&NHX:Sample_counter=:Type_counter=GTDB--2:capture_class_counter=:capture_domain_counter=:capture_family_counter=:capture_genus_counter=:capture_order_counter=:capture_phylum_counter=:capture_species_counter=:evoltype=D:gtdb_class_counter=c__Gammaproteobacteria--2:gtdb_domain_counter=d__Bacteria--2:gtdb_family_counter=f__Burkholderiaceae--2:gtdb_genus_counter=g__Herbaspirillum--2:gtdb_order_counter=o__Burkholderiales--2:gtdb_phylum_counter=p__Proteobacteria--2:gtdb_species_counter=s__Herbaspirillum rubrisubalbicans--1||s__Herbaspirillum sp000261365--1:heptad_counter=MCP-36H--2:lbd_counter=:lca=d__Bacteria:lca_tree=g__Herbaspirillum:name=N1134189:ref_name_counter=])0.992:0.0475932[&&NHX:Sample_counter=:Type_counter=GTDB--3:capture_class_counter=:capture_domain_counter=:capture_family_counter=:capture_genus_counter=:capture_order_counter=:capture_phylum_counter=:capture_species_counter=:evoltype=D:gtdb_class_counter=c__Gammaproteobacteria--3:gtdb_domain_counter=d__Bacteria--3:gtdb_family_counter=f__Burkholderiaceae--3:gtdb_genus_counter=g__Herbaspirillum--3:gtdb_order_counter=o__Burkholderiales--3:gtdb_phylum_counter=p__Proteobacteria--3:gtdb_species_counter=s__Herbaspirillum rubrisubalbicans--1||s__Herbaspirillum sp000261365--1||s__Herbaspirillum sp019233085--1:heptad_counter=MCP-36H--3:lbd_counter=:lca=d__Bacteria:lca_tree=g__Herbaspirillum:name=N1134190:ref_name_counter=],(ee54c855-a3ed-418d-9d0f-9f6aa8ff3f59_2@MCPsignal.422.463:0.108364[&&NHX:Sample=rhizpot2:Type=capture:capture_class=c__Gammaproteobacteria:capture_domain=d__Bacteria:capture_family=f__Burkholderiaceae:capture_genus=g__Piscinibacter:capture_order=o__Burkholderiales:capture_phylum=p__Proteobacteria:capture_species=s__Piscinibacter sp016706565:heptad=MCP-36H],(RS_GCF_004367745.1_protein.faa_NZ_CP037993.1_32@PF00015_full_PFAM.342.522:0.0508203[&&NHX:Type=GTDB:gtdb_class=c__Gammaproteobacteria:gtdb_domain=d__Bacteria:gtdb_family=f__Burkholderiaceae:gtdb_genus=g__Herbaspirillum:gtdb_order=o__Burkholderiales:gtdb_phylum=p__Proteobacteria:gtdb_species=s__Herbaspirillum huttiense:heptad=MCP-36H:species=d__Bacteria_p__Proteobacteria_c__Gammaproteobacteria_o__Burkholderiales_f__Burkholderiaceae_g__Herbaspirillum_s__Herbaspirillum huttiense],RS_GCF_003719195.1_protein.faa_NZ_CP024996.1_44@PF00015_full_PFAM.305.490:0.0224818[&&NHX:Type=GTDB:gtdb_class=c__Gammaproteobacteria:gtdb_domain=d__Bacteria:gtdb_family=f__Burkholderiaceae:gtdb_genus=g__Herbaspirillum:gtdb_order=o__Burkholderiales:gtdb_phylum=p__Proteobacteria:gtdb_species=s__Herbaspirillum rubrisubalbicans:heptad=MCP-36H:species=d__Bacteria_p__Proteobacteria_c__Gammaproteobacteria_o__Burkholderiales_f__Burkholderiaceae_g__Herbaspirillum_s__Herbaspirillum rubrisubalbicans])0.071:0.00957678[&&NHX:Sample_counter=:Type_counter=GTDB--2:capture_class_counter=:capture_domain_counter=:capture_family_counter=:capture_genus_counter=:capture_order_counter=:capture_phylum_counter=:capture_species_counter=:evoltype=D:gtdb_class_counter=c__Gammaproteobacteria--2:gtdb_domain_counter=d__Bacteria--2:gtdb_family_counter=f__Burkholderiaceae--2:gtdb_genus_counter=g__Herbaspirillum--2:gtdb_order_counter=o__Burkholderiales--2:gtdb_phylum_counter=p__Proteobacteria--2:gtdb_species_counter=s__Herbaspirillum huttiense--1||s__Herbaspirillum rubrisubalbicans--1:heptad_counter=MCP-36H--2:lbd_counter=:lca=d__Bacteria:lca_tree=g__Herbaspirillum:name=N1134194:ref_name_counter=])0.064:0.0114153[&&NHX:Sample_counter=rhizpot2--1:Type_counter=GTDB--2||capture--1:capture_class_counter=c__Gammaproteobacteria--1:capture_domain_counter=d__Bacteria--1:capture_family_counter=f__Burkholderiaceae--1:capture_genus_counter=g__Piscinibacter--1:capture_order_counter=o__Burkholderiales--1:capture_phylum_counter=p__Proteobacteria--1:capture_species_counter=s__Piscinibacter sp016706565--1:gtdb_class_counter=c__Gammaproteobacteria--2:gtdb_domain_counter=d__Bacteria--2:gtdb_family_counter=f__Burkholderiaceae--2:gtdb_genus_counter=g__Herbaspirillum--2:gtdb_order_counter=o__Burkholderiales--2:gtdb_phylum_counter=p__Proteobacteria--2:gtdb_species_counter=s__Herbaspirillum huttiense--1||s__Herbaspirillum rubrisubalbicans--1:heptad_counter=MCP-36H--3:lbd_counter=:lca_tree=g__Herbaspirillum:name=N1134195:ref_name_counter=])0.753:0.0143856[&&NHX:Sample_counter=rhizpot2--1:Type_counter=GTDB--5||capture--1:capture_class_counter=c__Gammaproteobacteria--1:capture_domain_counter=d__Bacteria--1:capture_family_counter=f__Burkholderiaceae--1:capture_genus_counter=g__Piscinibacter--1:capture_order_counter=o__Burkholderiales--1:capture_phylum_counter=p__Proteobacteria--1:capture_species_counter=s__Piscinibacter sp016706565--1:gtdb_class_counter=c__Gammaproteobacteria--5:gtdb_domain_counter=d__Bacteria--5:gtdb_family_counter=f__Burkholderiaceae--5:gtdb_genus_counter=g__Herbaspirillum--5:gtdb_order_counter=o__Burkholderiales--5:gtdb_phylum_counter=p__Proteobacteria--5:gtdb_species_counter=s__Herbaspirillum huttiense--1||s__Herbaspirillum rubrisubalbicans--2||s__Herbaspirillum sp000261365--1||s__Herbaspirillum sp019233085--1:heptad_counter=MCP-36H--6:lbd_counter=:lca_tree=g__Herbaspirillum:name=N1134196:ref_name_counter=])0.962:0.0805081[&&NHX:Sample_counter=rhizpot2--1:Type_counter=GTDB--6||capture--1:capture_class_counter=c__Gammaproteobacteria--1:capture_domain_counter=d__Bacteria--1:capture_family_counter=f__Burkholderiaceae--1:capture_genus_counter=g__Piscinibacter--1:capture_order_counter=o__Burkholderiales--1:capture_phylum_counter=p__Proteobacteria--1:capture_species_counter=s__Piscinibacter sp016706565--1:gtdb_class_counter=c__Gammaproteobacteria--6:gtdb_domain_counter=d__Bacteria--6:gtdb_family_counter=f__Burkholderiaceae--6:gtdb_genus_counter=g__Herbaspirillum--6:gtdb_order_counter=o__Burkholderiales--6:gtdb_phylum_counter=p__Proteobacteria--6:gtdb_species_counter=s__Herbaspirillum huttiense--1||s__Herbaspirillum rubrisubalbicans--2||s__Herbaspirillum seropedicae--1||s__Herbaspirillum sp000261365--1||s__Herbaspirillum sp019233085--1:heptad_counter=MCP-36H--7:lbd_counter=:lca_tree=g__Herbaspirillum:name=N1134197:ref_name_counter=])0.993:0.122887[&&NHX:Sample_counter=rhizpot2--1:Type_counter=GTDB--7||capture--1:capture_class_counter=c__Gammaproteobacteria--1:capture_domain_counter=d__Bacteria--1:capture_family_counter=f__Burkholderiaceae--1:capture_genus_counter=g__Piscinibacter--1:capture_order_counter=o__Burkholderiales--1:capture_phylum_counter=p__Proteobacteria--1:capture_species_counter=s__Piscinibacter sp016706565--1:gtdb_class_counter=c__Gammaproteobacteria--7:gtdb_domain_counter=d__Bacteria--7:gtdb_family_counter=f__Burkholderiaceae--7:gtdb_genus_counter=g__Herbaspirillum--7:gtdb_order_counter=o__Burkholderiales--7:gtdb_phylum_counter=p__Proteobacteria--7:gtdb_species_counter=s__Herbaspirillum huttiense--1||s__Herbaspirillum rubrisubalbicans--2||s__Herbaspirillum seropedicae--1||s__Herbaspirillum sp000261365--1||s__Herbaspirillum sp013426985--1||s__Herbaspirillum sp019233085--1:heptad_counter=MCP-36H--8:lbd_counter=:lca_tree=g__Herbaspirillum:name=N1134198:ref_name_counter=],b7a5b0db-bdcf-43d8-97a4-20e3d5225704_1@MCPsignal.713.827:0.294303[&&NHX:Sample=rhizpot1:Type=capture:besthit=86.6:bitscore=169.0:capture_class=c__Gammaproteobacteria:capture_domain=d__Bacteria:capture_family=f__Enterobacteriaceae:capture_genus=g__Pantoea:capture_order=o__Enterobacterales:capture_phylum=p__Proteobacteria:capture_species=s__Pantoea persica:evalue=1.46e-54:gapopen=0.0:heptad=MCP-36H:length=112.0:mismatch=15.0:qcovhsp=98.2:qend=114.0:qstart=3.0:ref_name=RS_GCF_014207955.1_protein.faa_NZ_JACHLK010000002.1_597@PF00015_full_PFAM.314.498:scovhsp=60.9:send=163.0:sstart=52.0])0.68:0.0164601[&&NHX:Sample_counter=rhizpot1--1||rhizpot2--1:Type_counter=GTDB--7||capture--2:besthit_avg=86.6:besthit_max=86.6:besthit_min=86.6:besthit_std=0:besthit_sum=86.6:bitscore_avg=169.0:bitscore_max=169.0:bitscore_min=169.0:bitscore_std=0:bitscore_sum=169.0:capture_class_counter=c__Gammaproteobacteria--2:capture_domain_counter=d__Bacteria--2:capture_family_counter=f__Burkholderiaceae--1||f__Enterobacteriaceae--1:capture_genus_counter=g__Pantoea--1||g__Piscinibacter--1:capture_order_counter=o__Burkholderiales--1||o__Enterobacterales--1:capture_phylum_counter=p__Proteobacteria--2:capture_species_counter=s__Pantoea persica--1||s__Piscinibacter sp016706565--1:evalue_avg=1.46e-54:evalue_max=1.46e-54:evalue_min=1.46e-54:evalue_std=0:evalue_sum=1.46e-54:gapopen_avg=0.0:gapopen_max=0.0:gapopen_min=0.0:gapopen_std=0:gapopen_sum=0.0:gtdb_class_counter=c__Gammaproteobacteria--7:gtdb_domain_counter=d__Bacteria--7:gtdb_family_counter=f__Burkholderiaceae--7:gtdb_genus_counter=g__Herbaspirillum--7:gtdb_order_counter=o__Burkholderiales--7:gtdb_phylum_counter=p__Proteobacteria--7:gtdb_species_counter=s__Herbaspirillum huttiense--1||s__Herbaspirillum rubrisubalbicans--2||s__Herbaspirillum seropedicae--1||s__Herbaspirillum sp000261365--1||s__Herbaspirillum sp013426985--1||s__Herbaspirillum sp019233085--1:heptad_counter=MCP-36H--9:lbd_counter=:lca_tree=g__Herbaspirillum:length_avg=112.0:length_max=112.0:length_min=112.0:length_std=0:length_sum=112.0:mismatch_avg=15.0:mismatch_max=15.0:mismatch_min=15.0:mismatch_std=0:mismatch_sum=15.0:name=N1134200:qcovhsp_avg=98.2:qcovhsp_max=98.2:qcovhsp_min=98.2:qcovhsp_std=0:qcovhsp_sum=98.2:qend_avg=114.0:qend_max=114.0:qend_min=114.0:qend_std=0:qend_sum=114.0:qstart_avg=3.0:qstart_max=3.0:qstart_min=3.0:qstart_std=0:qstart_sum=3.0:ref_name_counter=RS_GCF_014207955.1_protein.faa_NZ_JACHLK010000002.1_597@PF00015_full_PFAM.314.498--1:scovhsp_avg=60.9:scovhsp_max=60.9:scovhsp_min=60.9:scovhsp_std=0:scovhsp_sum=60.9:send_avg=163.0:send_max=163.0:send_min=163.0:send_std=0:send_sum=163.0:sstart_avg=52.0:sstart_max=52.0:sstart_min=52.0:sstart_std=0:sstart_sum=52.0],(((((((((RS_GCF_900109265.1_protein.faa_NZ_FNZM01000029.1_64@PF00015_full_PFAM.317.504:0.079204[&&NHX:Type=GTDB:gtdb_class=c__Gammaproteobacteria:gtdb_domain=d__Bacteria:gtdb_family=f__Burkholderiaceae:gtdb_genus=g__Paraburkholderia:gtdb_order=o__Burkholderiales:gtdb_phylum=p__Proteobacteria:gtdb_species=s__Paraburkholderia tropica:heptad=MCP-36H:species=d__Bacteria_p__Proteobacteria_c__Gammaproteobacteria_o__Burkholderiales_f__Burkholderiaceae_g__Paraburkholderia_s__Paraburkholderia tropica],RS_GCF_003628125.1_protein.faa_NZ_RBZU01000001.1_1020@PF00015_full_PFAM.319.503:0.136585[&&NHX:Type=GTDB:gtdb_class=c__Gammaproteobacteria:gtdb_domain=d__Bacteria:gtdb_family=f__Burkholderiaceae:gtdb_genus=g__Pararobbsia:gtdb_order=o__Burkholderiales:gtdb_phylum=p__Proteobacteria:gtdb_species=s__Pararobbsia silviterrae:heptad=MCP-36H:species=d__Bacteria_p__Proteobacteria_c__Gammaproteobacteria_o__Burkholderiales_f__Burkholderiaceae_g__Pararobbsia_s__Pararobbsia silviterrae])0.537:0.0266143[&&NHX:Sample_counter=:Type_counter=GTDB--2:capture_class_counter=:capture_domain_counter=:capture_family_counter=:capture_genus_counter=:capture_order_counter=:capture_phylum_counter=:capture_species_counter=:evoltype=D:gtdb_class_counter=c__Gammaproteobacteria--2:gtdb_domain_counter=d__Bacteria--2:gtdb_family_counter=f__Burkholderiaceae--2:gtdb_genus_counter=g__Paraburkholderia--1||g__Pararobbsia--1:gtdb_order_counter=o__Burkholderiales--2:gtdb_phylum_counter=p__Proteobacteria--2:gtdb_species_counter=s__Paraburkholderia tropica--1||s__Pararobbsia silviterrae--1:heptad_counter=MCP-36H--2:lbd_counter=:lca=d__Bacteria:lca_tree=f__Burkholderiaceae:name=N1134203:ref_name_counter=],RS_GCF_001544915.2_protein.faa_NZ_FCOE02000030.1_31@PF00015_full_PFAM.322.510:0.0527365[&&NHX:Type=GTDB:gtdb_class=c__Gammaproteobacteria:gtdb_domain=d__Bacteria:gtdb_family=f__Burkholderiaceae:gtdb_genus=g__Caballeronia:gtdb_order=o__Burkholderiales:gtdb_phylum=p__Proteobacteria:gtdb_species=s__Caballeronia pedi:heptad=MCP-36H:species=d__Bacteria_p__Proteobacteria_c__Gammaproteobacteria_o__Burkholderiales_f__Burkholderiaceae_g__Caballeronia_s__Caballeronia pedi])0.902:0.0348332[&&NHX:Sample_counter=:Type_counter=GTDB--3:capture_class_counter=:capture_domain_counter=:capture_family_counter=:capture_genus_counter=:capture_order_counter=:capture_phylum_counter=:capture_species_counter=:evoltype=D:gtdb_class_counter=c__Gammaproteobacteria--3:gtdb_domain_counter=d__Bacteria--3:gtdb_family_counter=f__Burkholderiaceae--3:gtdb_genus_counter=g__Caballeronia--1||g__Paraburkholderia--1||g__Pararobbsia--1:gtdb_order_counter=o__Burkholderiales--3:gtdb_phylum_counter=p__Proteobacteria--3:gtdb_species_counter=s__Caballeronia pedi--1||s__Paraburkholderia tropica--1||s__Pararobbsia silviterrae--1:heptad_counter=MCP-36H--3:lbd_counter=:lca=d__Bacteria:lca_tree=f__Burkholderiaceae:name=N1134205:ref_name_counter=],((RS_GCF_000960995.1_protein.faa_NZ_CP009435.1_3040@PF00015_full_PFAM.316.507:5e-09[&&NHX:Type=GTDB:gtdb_class=c__Gammaproteobacteria:gtdb_domain=d__Bacteria:gtdb_family=f__Burkholderiaceae:gtdb_genus=g__Burkholderia:gtdb_order=o__Burkholderiales:gtdb_phylum=p__Proteobacteria:gtdb_species=s__Burkholderia glumae:heptad=MCP-36H:species=d__Bacteria_p__Proteobacteria_c__Gammaproteobacteria_o__Burkholderiales_f__Burkholderiaceae_g__Burkholderia_s__Burkholderia glumae],RS_GCF_001411805.1_protein.faa_NZ_CP007212.1_2141@PF00015_full_PFAM.317.507:0.011525[&&NHX:Type=GTDB:gtdb_class=c__Gammaproteobacteria:gtdb_domain=d__Bacteria:gtdb_family=f__Burkholderiaceae:gtdb_genus=g__Burkholderia:gtdb_order=o__Burkholderiales:gtdb_phylum=p__Proteobacteria:gtdb_species=s__Burkholderia plantarii:heptad=MCP-36H:species=d__Bacteria_p__Proteobacteria_c__Gammaproteobacteria_o__Burkholderiales_f__Burkholderiaceae_g__Burkholderia_s__Burkholderia plantarii])0.966:0.0569133[&&NHX:Sample_counter=:Type_counter=GTDB--2:capture_class_counter=:capture_domain_counter=:capture_family_counter=:capture_genus_counter=:capture_order_counter=:capture_phylum_counter=:capture_species_counter=:evoltype=D:gtdb_class_counter=c__Gammaproteobacteria--2:gtdb_domain_counter=d__Bacteria--2:gtdb_family_counter=f__Burkholderiaceae--2:gtdb_genus_counter=g__Burkholderia--2:gtdb_order_counter=o__Burkholderiales--2:gtdb_phylum_counter=p__Proteobacteria--2:gtdb_species_counter=s__Burkholderia glumae--1||s__Burkholderia plantarii--1:heptad_counter=MCP-36H--2:lbd_counter=:lca=d__Bacteria:lca_tree=g__Burkholderia:name=N1134208:ref_name_counter=],((RS_GCF_001028175.1_protein.faa_NZ_AEJF01000075.1_68@PF00015_full_PFAM.318.506:0.0207872[&&NHX:Type=GTDB:gtdb_class=c__Gammaproteobacteria:gtdb_domain=d__Bacteria:gtdb_family=f__Burkholderiaceae:gtdb_genus=g__Caballeronia:gtdb_order=o__Burkholderiales:gtdb_phylum=p__Proteobacteria:gtdb_species=s__Caballeronia mineralivorans:heptad=MCP-36H:species=d__Bacteria_p__Proteobacteria_c__Gammaproteobacteria_o__Burkholderiales_f__Burkholderiaceae_g__Caballeronia_s__Caballeronia mineralivorans],RS_GCF_009765705.1_protein.faa_NZ_LMUX01000017.1_230@PF00015_full_PFAM.318.508:0.0531248[&&NHX:Type=GTDB:gtdb_class=c__Gammaproteobacteria:gtdb_domain=d__Bacteria:gtdb_family=f__Burkholderiaceae:gtdb_genus=g__LMUX01:gtdb_order=o__Burkholderiales:gtdb_phylum=p__Proteobacteria:gtdb_species=s__LMUX01 sp009765705:heptad=MCP-36H:species=d__Bacteria_p__Proteobacteria_c__Gammaproteobacteria_o__Burkholderiales_f__Burkholderiaceae_g__LMUX01_s__LMUX01 sp009765705])0.656:0.0124325[&&NHX:Sample_counter=:Type_counter=GTDB--2:capture_class_counter=:capture_domain_counter=:capture_family_counter=:capture_genus_counter=:capture_order_counter=:capture_phylum_counter=:capture_species_counter=:evoltype=D:gtdb_class_counter=c__Gammaproteobacteria--2:gtdb_domain_counter=d__Bacteria--2:gtdb_family_counter=f__Burkholderiaceae--2:gtdb_genus_counter=g__Caballeronia--1||g__LMUX01--1:gtdb_order_counter=o__Burkholderiales--2:gtdb_phylum_counter=p__Proteobacteria--2:gtdb_species_counter=s__Caballeronia mineralivorans--1||s__LMUX01 sp009765705--1:heptad_counter=MCP-36H--2:lbd_counter=:lca=d__Bacteria:lca_tree=f__Burkholderiaceae:name=N1134211:ref_name_counter=],((RS_GCF_013426895.1_protein.faa_NZ_AP023177.1_285@PF00015_full_PFAM.320.507:0.0198663[&&NHX:Type=GTDB:gtdb_class=c__Gammaproteobacteria:gtdb_domain=d__Bacteria:gtdb_family=f__Burkholderiaceae:gtdb_genus=g__Paraburkholderia:gtdb_order=o__Burkholderiales:gtdb_phylum=p__Proteobacteria:gtdb_species=s__Paraburkholderia sp013426895:heptad=MCP-36H:species=d__Bacteria_p__Proteobacteria_c__Gammaproteobacteria_o__Burkholderiales_f__Burkholderiaceae_g__Paraburkholderia_s__Paraburkholderia sp013426895],(RS_GCF_900100735.1_protein.faa_NZ_FNCJ01000002.1_255@PF00015_full_PFAM.319.519:0.00359216[&&NHX:Type=GTDB:gtdb_class=c__Gammaproteobacteria:gtdb_domain=d__Bacteria:gtdb_family=f__Burkholderiaceae:gtdb_genus=g__Paraburkholderia:gtdb_order=o__Burkholderiales:gtdb_phylum=p__Proteobacteria:gtdb_species=s__Paraburkholderia phenazinium:heptad=MCP-36H:species=d__Bacteria_p__Proteobacteria_c__Gammaproteobacteria_o__Burkholderiales_f__Burkholderiaceae_g__Paraburkholderia_s__Paraburkholderia phenazinium],(RS_GCF_003002025.1_protein.faa_NZ_PVZB01000004.1_322@PF00015_full_PFAM.319.542:0.0253591[&&NHX:Type=GTDB:gtdb_class=c__Gammaproteobacteria:gtdb_domain=d__Bacteria:gtdb_family=f__Burkholderiaceae:gtdb_genus=g__Paraburkholderia:gtdb_order=o__Burkholderiales:gtdb_phylum=p__Proteobacteria:gtdb_species=s__Paraburkholderia sp003002025:heptad=MCP-36H:species=d__Bacteria_p__Proteobacteria_c__Gammaproteobacteria_o__Burkholderiales_f__Burkholderiaceae_g__Paraburkholderia_s__Paraburkholderia sp003002025],RS_GCF_900142845.1_protein.faa_NZ_FSRU01000001.1_2603@PF00015_full_PFAM.320.516:0.0110733[&&NHX:Type=GTDB:gtdb_class=c__Gammaproteobacteria:gtdb_domain=d__Bacteria:gtdb_family=f__Burkholderiaceae:gtdb_genus=g__Paraburkholderia:gtdb_order=o__Burkholderiales:gtdb_phylum=p__Proteobacteria:gtdb_species=s__Paraburkholderia phenazinium_A:heptad=MCP-36H:species=d__Bacteria_p__Proteobacteria_c__Gammaproteobacteria_o__Burkholderiales_f__Burkholderiaceae_g__Paraburkholderia_s__Paraburkholderia phenazinium_A])0:5e-09[&&NHX:Sample_counter=:Type_counter=GTDB--2:capture_class_counter=:capture_domain_counter=:capture_family_counter=:capture_genus_counter=:capture_order_counter=:capture_phylum_counter=:capture_species_counter=:evoltype=D:gtdb_class_counter=c__Gammaproteobacteria--2:gtdb_domain_counter=d__Bacteria--2:gtdb_family_counter=f__Burkholderiaceae--2:gtdb_genus_counter=g__Paraburkholderia--2:gtdb_order_counter=o__Burkholderiales--2:gtdb_phylum_counter=p__Proteobacteria--2:gtdb_species_counter=s__Paraburkholderia phenazinium_A--1||s__Paraburkholderia sp003002025--1:heptad_counter=MCP-36H--2:lbd_counter=:lca=d__Bacteria:lca_tree=g__Paraburkholderia:name=N1134216:ref_name_counter=])0.741:0.00441456[&&NHX:Sample_counter=:Type_counter=GTDB--3:capture_class_counter=:capture_domain_counter=:capture_family_counter=:capture_genus_counter=:capture_order_counter=:capture_phylum_counter=:capture_species_counter=:evoltype=D:gtdb_class_counter=c__Gammaproteobacteria--3:gtdb_domain_counter=d__Bacteria--3:gtdb_family_counter=f__Burkholderiaceae--3:gtdb_genus_counter=g__Paraburkholderia--3:gtdb_order_counter=o__Burkholderiales--3:gtdb_phylum_counter=p__Proteobacteria--3:gtdb_species_counter=s__Paraburkholderia phenazinium--1||s__Paraburkholderia phenazinium_A--1||s__Paraburkholderia sp003002025--1:heptad_counter=MCP-36H--3:lbd_counter=:lca=d__Bacteria:lca_tree=g__Paraburkholderia:name=N1134217:ref_name_counter=])0.966:0.0286773[&&NHX:Sample_counter=:Type_counter=GTDB--4:capture_class_counter=:capture_domain_counter=:capture_family_counter=:capture_genus_counter=:capture_order_counter=:capture_phylum_counter=:capture_species_counter=:evoltype=D:gtdb_class_counter=c__Gammaproteobacteria--4:gtdb_domain_counter=d__Bacteria--4:gtdb_family_counter=f__Burkholderiaceae--4:gtdb_genus_counter=g__Paraburkholderia--4:gtdb_order_counter=o__Burkholderiales--4:gtdb_phylum_counter=p__Proteobacteria--4:gtdb_species_counter=s__Paraburkholderia phenazinium--1||s__Paraburkholderia phenazinium_A--1||s__Paraburkholderia sp003002025--1||s__Paraburkholderia sp013426895--1:heptad_counter=MCP-36H--4:lbd_counter=:lca=d__Bacteria:lca_tree=g__Paraburkholderia:name=N1134218:ref_name_counter=],(RS_GCF_905220835.1_protein.faa_NZ_CAJNAZ010000015.1_73@PF00015_full_PFAM.319.507:0.0216373[&&NHX:Type=GTDB:gtdb_class=c__Gammaproteobacteria:gtdb_domain=d__Bacteria:gtdb_family=f__Burkholderiaceae:gtdb_genus=g__Paraburkholderia:gtdb_order=o__Burkholderiales:gtdb_phylum=p__Proteobacteria:gtdb_species=s__Paraburkholderia sp905220835:heptad=MCP-36H:species=d__Bacteria_p__Proteobacteria_c__Gammaproteobacteria_o__Burkholderiales_f__Burkholderiaceae_g__Paraburkholderia_s__Paraburkholderia sp905220835],((RS_GCF_004365055.1_protein.faa_NZ_SOBX01000001.1_1726@PF00015_full_PFAM.318.506:5e-09[&&NHX:Type=GTDB:gtdb_class=c__Gammaproteobacteria:gtdb_domain=d__Bacteria:gtdb_family=f__Burkholderiaceae:gtdb_genus=g__Paraburkholderia:gtdb_order=o__Burkholderiales:gtdb_phylum=p__Proteobacteria:gtdb_species=s__Paraburkholderia phenazinium_C:heptad=MCP-36H:species=d__Bacteria_p__Proteobacteria_c__Gammaproteobacteria_o__Burkholderiales_f__Burkholderiaceae_g__Paraburkholderia_s__Paraburkholderia phenazinium_C],RS_GCF_900141745.1_protein.faa_NZ_FSRM01000001.1_2452@PF00015_full_PFAM.319.506:0.0118149[&&NHX:Type=GTDB:gtdb_class=c__Gammaproteobacteria:gtdb_domain=d__Bacteria:gtdb_family=f__Burkholderiaceae:gtdb_genus=g__Paraburkholderia:gtdb_order=o__Burkholderiales:gtdb_phylum=p__Proteobacteria:gtdb_species=s__Paraburkholderia phenazinium_B:heptad=MCP-36H:species=d__Bacteria_p__Proteobacteria_c__Gammaproteobacteria_o__Burkholderiales_f__Burkholderiaceae_g__Paraburkholderia_s__Paraburkholderia phenazinium_B])0.995:0.0484195[&&NHX:Sample_counter=:Type_counter=GTDB--2:capture_class_counter=:capture_domain_counter=:capture_family_counter=:capture_genus_counter=:capture_order_counter=:capture_phylum_counter=:capture_species_counter=:evoltype=D:gtdb_class_counter=c__Gammaproteobacteria--2:gtdb_domain_counter=d__Bacteria--2:gtdb_family_counter=f__Burkholderiaceae--2:gtdb_genus_counter=g__Paraburkholderia--2:gtdb_order_counter=o__Burkholderiales--2:gtdb_phylum_counter=p__Proteobacteria--2:gtdb_species_counter=s__Paraburkholderia phenazinium_B--1||s__Paraburkholderia phenazinium_C--1:heptad_counter=MCP-36H--2:lbd_counter=:lca=d__Bacteria:lca_tree=g__Paraburkholderia:name=N1134222:ref_name_counter=],(RS_GCF_902859805.1_protein.faa_NZ_CADIKC010000019.1_60@PF00015_full_PFAM.322.503:0.0118707[&&NHX:Type=GTDB:gtdb_class=c__Gammaproteobacteria:gtdb_domain=d__Bacteria:gtdb_family=f__Burkholderiaceae:gtdb_genus=g__Paraburkholderia:gtdb_order=o__Burkholderiales:gtdb_phylum=p__Proteobacteria:gtdb_species=s__Paraburkholderia sediminicola:heptad=MCP-36H:species=d__Bacteria_p__Proteobacteria_c__Gammaproteobacteria_o__Burkholderiales_f__Burkholderiaceae_g__Paraburkholderia_s__Paraburkholderia sediminicola],RS_GCF_900230185.1_protein.faa_NZ_OCSR01000002.1_894@PF00015_full_PFAM.322.504:0.0129921[&&NHX:Type=GTDB:gtdb_class=c__Gammaproteobacteria:gtdb_domain=d__Bacteria:gtdb_family=f__Burkholderiaceae:gtdb_genus=g__Paraburkholderia:gtdb_order=o__Burkholderiales:gtdb_phylum=p__Proteobacteria:gtdb_species=s__Paraburkholderia sp900230185:heptad=MCP-36H:species=d__Bacteria_p__Proteobacteria_c__Gammaproteobacteria_o__Burkholderiales_f__Burkholderiaceae_g__Paraburkholderia_s__Paraburkholderia sp900230185])0.659:0.0136477[&&NHX:Sample_counter=:Type_counter=GTDB--2:capture_class_counter=:capture_domain_counter=:capture_family_counter=:capture_genus_counter=:capture_order_counter=:capture_phylum_counter=:capture_species_counter=:evoltype=D:gtdb_class_counter=c__Gammaproteobacteria--2:gtdb_domain_counter=d__Bacteria--2:gtdb_family_counter=f__Burkholderiaceae--2:gtdb_genus_counter=g__Paraburkholderia--2:gtdb_order_counter=o__Burkholderiales--2:gtdb_phylum_counter=p__Proteobacteria--2:gtdb_species_counter=s__Paraburkholderia sediminicola--1||s__Paraburkholderia sp900230185--1:heptad_counter=MCP-36H--2:lbd_counter=:lca=d__Bacteria:lca_tree=g__Paraburkholderia:name=N1134225:ref_name_counter=])0.892:0.0198644[&&NHX:Sample_counter=:Type_counter=GTDB--4:capture_class_counter=:capture_domain_counter=:capture_family_counter=:capture_genus_counter=:capture_order_counter=:capture_phylum_counter=:capture_species_counter=:evoltype=D:gtdb_class_counter=c__Gammaproteobacteria--4:gtdb_domain_counter=d__Bacteria--4:gtdb_family_counter=f__Burkholderiaceae--4:gtdb_genus_counter=g__Paraburkholderia--4:gtdb_order_counter=o__Burkholderiales--4:gtdb_phylum_counter=p__Proteobacteria--4:gtdb_species_counter=s__Paraburkholderia phenazinium_B--1||s__Paraburkholderia phenazinium_C--1||s__Paraburkholderia sediminicola--1||s__Paraburkholderia sp900230185--1:heptad_counter=MCP-36H--4:lbd_counter=:lca=d__Bacteria:lca_tree=g__Paraburkholderia:name=N1134226:ref_name_counter=])0.739:0.00595202[&&NHX:Sample_counter=:Type_counter=GTDB--5:capture_class_counter=:capture_domain_counter=:capture_family_counter=:capture_genus_counter=:capture_order_counter=:capture_phylum_counter=:capture_species_counter=:evoltype=D:gtdb_class_counter=c__Gammaproteobacteria--5:gtdb_domain_counter=d__Bacteria--5:gtdb_family_counter=f__Burkholderiaceae--5:gtdb_genus_counter=g__Paraburkholderia--5:gtdb_order_counter=o__Burkholderiales--5:gtdb_phylum_counter=p__Proteobacteria--5:gtdb_species_counter=s__Paraburkholderia phenazinium_B--1||s__Paraburkholderia phenazinium_C--1||s__Paraburkholderia sediminicola--1||s__Paraburkholderia sp900230185--1||s__Paraburkholderia sp905220835--1:heptad_counter=MCP-36H--5:lbd_counter=:lca=d__Bacteria:lca_tree=g__Paraburkholderia:name=N1134227:ref_name_counter=])0.932:0.0272821[&&NHX:Sample_counter=:Type_counter=GTDB--9:capture_class_counter=:capture_domain_counter=:capture_family_counter=:capture_genus_counter=:capture_order_counter=:capture_phylum_counter=:capture_species_counter=:evoltype=D:gtdb_class_counter=c__Gammaproteobacteria--9:gtdb_domain_counter=d__Bacteria--9:gtdb_family_counter=f__Burkholderiaceae--9:gtdb_genus_counter=g__Paraburkholderia--9:gtdb_order_counter=o__Burkholderiales--9:gtdb_phylum_counter=p__Proteobacteria--9:gtdb_species_counter=s__Paraburkholderia phenazinium--1||s__Paraburkholderia phenazinium_A--1||s__Paraburkholderia phenazinium_B--1||s__Paraburkholderia phenazinium_C--1||s__Paraburkholderia sediminicola--1||s__Paraburkholderia sp003002025--1||s__Paraburkholderia sp013426895--1||s__Paraburkholderia sp900230185--1||s__Paraburkholderia sp905220835--1:heptad_counter=MCP-36H--9:lbd_counter=:lca=d__Bacteria:lca_tree=g__Paraburkholderia:name=N1134228:ref_name_counter=])0.998:0.134703[&&NHX:Sample_counter=:Type_counter=GTDB--11:capture_class_counter=:capture_domain_counter=:capture_family_counter=:capture_genus_counter=:capture_order_counter=:capture_phylum_counter=:capture_species_counter=:evoltype=D:gtdb_class_counter=c__Gammaproteobacteria--11:gtdb_domain_counter=d__Bacteria--11:gtdb_family_counter=f__Burkholderiaceae--11:gtdb_genus_counter=g__Caballeronia--1||g__LMUX01--1||g__Paraburkholderia--9:gtdb_order_counter=o__Burkholderiales--11:gtdb_phylum_counter=p__Proteobacteria--11:gtdb_species_counter=s__Caballeronia mineralivorans--1||s__LMUX01 sp009765705--1||s__Paraburkholderia phenazinium--1||s__Paraburkholderia phenazinium_A--1||s__Paraburkholderia phenazinium_B--1||s__Paraburkholderia phenazinium_C--1||s__Paraburkholderia sediminicola--1||s__Paraburkholderia sp003002025--1||s__Paraburkholderia sp013426895--1||s__Paraburkholderia sp900230185--1||s__Paraburkholderia sp905220835--1:heptad_counter=MCP-36H--11:lbd_counter=:lca=d__Bacteria:lca_tree=f__Burkholderiaceae:name=N1134229:ref_name_counter=])0.915:0.0418588[&&NHX:Sample_counter=:Type_counter=GTDB--13:capture_class_counter=:capture_domain_counter=:capture_family_counter=:capture_genus_counter=:capture_order_counter=:capture_phylum_counter=:capture_species_counter=:evoltype=D:gtdb_class_counter=c__Gammaproteobacteria--13:gtdb_domain_counter=d__Bacteria--13:gtdb_family_counter=f__Burkholderiaceae--13:gtdb_genus_counter=g__Burkholderia--2||g__Caballeronia--1||g__LMUX01--1||g__Paraburkholderia--9:gtdb_order_counter=o__Burkholderiales--13:gtdb_phylum_counter=p__Proteobacteria--13:gtdb_species_counter=s__Burkholderia glumae--1||s__Burkholderia plantarii--1||s__Caballeronia mineralivorans--1||s__LMUX01 sp009765705--1||s__Paraburkholderia phenazinium--1||s__Paraburkholderia phenazinium_A--1||s__Paraburkholderia phenazinium_B--1||s__Paraburkholderia phenazinium_C--1||s__Paraburkholderia sediminicola--1||s__Paraburkholderia sp003002025--1||s__Paraburkholderia sp013426895--1||s__Paraburkholderia sp900230185--1||s__Paraburkholderia sp905220835--1:heptad_counter=MCP-36H--13:lbd_counter=:lca=d__Bacteria:lca_tree=f__Burkholderiaceae:name=N1134230:ref_name_counter=])0.847:0.0171496[&&NHX:Sample_counter=:Type_counter=GTDB--16:capture_class_counter=:capture_domain_counter=:capture_family_counter=:capture_genus_counter=:capture_order_counter=:capture_phylum_counter=:capture_species_counter=:evoltype=D:gtdb_class_counter=c__Gammaproteobacteria--16:gtdb_domain_counter=d__Bacteria--16:gtdb_family_counter=f__Burkholderiaceae--16:gtdb_genus_counter=g__Burkholderia--2||g__Caballeronia--2||g__LMUX01--1||g__Paraburkholderia--10||g__Pararobbsia--1:gtdb_order_counter=o__Burkholderiales--16:gtdb_phylum_counter=p__Proteobacteria--16:gtdb_species_counter=s__Burkholderia glumae--1||s__Burkholderia plantarii--1||s__Caballeronia mineralivorans--1||s__Caballeronia pedi--1||s__LMUX01 sp009765705--1||s__Paraburkholderia phenazinium--1||s__Paraburkholderia phenazinium_A--1||s__Paraburkholderia phenazinium_B--1||s__Paraburkholderia phenazinium_C--1||s__Paraburkholderia sediminicola--1||s__Paraburkholderia sp003002025--1||s__Paraburkholderia sp013426895--1||s__Paraburkholderia sp900230185--1||s__Paraburkholderia sp905220835--1||s__Paraburkholderia tropica--1||s__Pararobbsia silviterrae--1:heptad_counter=MCP-36H--16:lbd_counter=:lca=d__Bacteria:lca_tree=f__Burkholderiaceae:name=N1134231:ref_name_counter=],((((RS_GCF_000472525.1_protein.faa_NZ_AWZT01000023.1_75@PF00015_full_PFAM.117.243:0.103321[&&NHX:Type=GTDB:gtdb_class=c__Gammaproteobacteria:gtdb_domain=d__Bacteria:gtdb_family=f__Burkholderiaceae:gtdb_genus=g__Paraburkholderia:gtdb_order=o__Burkholderiales:gtdb_phylum=p__Proteobacteria:gtdb_species=s__Paraburkholderia dilworthii:heptad=MCP-36H:species=d__Bacteria_p__Proteobacteria_c__Gammaproteobacteria_o__Burkholderiales_f__Burkholderiaceae_g__Paraburkholderia_s__Paraburkholderia dilworthii],(RS_GCF_001557535.2_protein.faa_NZ_CP014315.1_368@PF00015_full_PFAM.319.508:0.0144949[&&NHX:Type=GTDB:gtdb_class=c__Gammaproteobacteria:gtdb_domain=d__Bacteria:gtdb_family=f__Burkholderiaceae:gtdb_genus=g__Caballeronia:gtdb_order=o__Burkholderiales:gtdb_phylum=p__Proteobacteria:gtdb_species=s__Caballeronia sp001557535:heptad=MCP-36H:species=d__Bacteria_p__Proteobacteria_c__Gammaproteobacteria_o__Burkholderiales_f__Burkholderiaceae_g__Caballeronia_s__Caballeronia sp001557535],((RS_GCF_000729995.1_protein.faa_NZ_JNFG01000016.1_5@PF00015_full_PFAM.319.503:0.00402894[&&NHX:Type=GTDB:gtdb_class=c__Gammaproteobacteria:gtdb_domain=d__Bacteria:gtdb_family=f__Burkholderiaceae:gtdb_genus=g__Caballeronia:gtdb_order=o__Burkholderiales:gtdb_phylum=p__Proteobacteria:gtdb_species=s__Caballeronia sordidicola_A:heptad=MCP-36H:species=d__Bacteria_p__Proteobacteria_c__Gammaproteobacteria_o__Burkholderiales_f__Burkholderiaceae_g__Caballeronia_s__Caballeronia sordidicola_A],RS_GCF_009766085.1_protein.faa_NZ_LMUF01000043.1_34@PF00015_full_PFAM.324.503:6e-09[&&NHX:Type=GTDB:gtdb_class=c__Gammaproteobacteria:gtdb_domain=d__Bacteria:gtdb_family=f__Burkholderiaceae:gtdb_genus=g__Caballeronia:gtdb_order=o__Burkholderiales:gtdb_phylum=p__Proteobacteria:gtdb_species=s__Caballeronia sp009766085:heptad=MCP-36H:species=d__Bacteria_p__Proteobacteria_c__Gammaproteobacteria_o__Burkholderiales_f__Burkholderiaceae_g__Caballeronia_s__Caballeronia sp009766085])0.892:0.00803214[&&NHX:Sample_counter=:Type_counter=GTDB--2:capture_class_counter=:capture_domain_counter=:capture_family_counter=:capture_genus_counter=:capture_order_counter=:capture_phylum_counter=:capture_species_counter=:evoltype=D:gtdb_class_counter=c__Gammaproteobacteria--2:gtdb_domain_counter=d__Bacteria--2:gtdb_family_counter=f__Burkholderiaceae--2:gtdb_genus_counter=g__Caballeronia--2:gtdb_order_counter=o__Burkholderiales--2:gtdb_phylum_counter=p__Proteobacteria--2:gtdb_species_counter=s__Caballeronia sordidicola_A--1||s__Caballeronia sp009766085--1:heptad_counter=MCP-36H--2:lbd_counter=:lca=d__Bacteria:lca_tree=g__Caballeronia:name=N1134236:ref_name_counter=],(RS_GCF_001544555.2_protein.faa_NZ_FCOK02000013.1_4@PF00015_full_PFAM.319.503:0.0163751[&&NHX:Type=GTDB:gtdb_class=c__Gammaproteobacteria:gtdb_domain=d__Bacteria:gtdb_family=f__Burkholderiaceae:gtdb_genus=g__Caballeronia:gtdb_order=o__Burkholderiales:gtdb_phylum=p__Proteobacteria:gtdb_species=s__Caballeronia udeis:heptad=MCP-36H:species=d__Bacteria_p__Proteobacteria_c__Gammaproteobacteria_o__Burkholderiales_f__Burkholderiaceae_g__Caballeronia_s__Caballeronia udeis],((RS_GCF_001028175.1_protein.faa_NZ_AEJF01000041.1_24@PF00015_full_PFAM.318.506:0.00853812[&&NHX:Type=GTDB:gtdb_class=c__Gammaproteobacteria:gtdb_domain=d__Bacteria:gtdb_family=f__Burkholderiaceae:gtdb_genus=g__Caballeronia:gtdb_order=o__Burkholderiales:gtdb_phylum=p__Proteobacteria:gtdb_species=s__Caballeronia mineralivorans:heptad=MCP-36H:species=d__Bacteria_p__Proteobacteria_c__Gammaproteobacteria_o__Burkholderiales_f__Burkholderiaceae_g__Caballeronia_s__Caballeronia mineralivorans],RS_GCF_002220365.1_protein.faa_NZ_MTHB01000181.1_20@PF00015_full_PFAM.320.503:5e-09[&&NHX:Type=GTDB:gtdb_class=c__Gammaproteobacteria:gtdb_domain=d__Bacteria:gtdb_family=f__Burkholderiaceae:gtdb_genus=g__Caballeronia:gtdb_order=o__Burkholderiales:gtdb_phylum=p__Proteobacteria:gtdb_species=s__Caballeronia sordidicola_C:heptad=MCP-36H:species=d__Bacteria_p__Proteobacteria_c__Gammaproteobacteria_o__Burkholderiales_f__Burkholderiaceae_g__Caballeronia_s__Caballeronia sordidicola_C])0.75:0.00411496[&&NHX:Sample_counter=:Type_counter=GTDB--2:capture_class_counter=:capture_domain_counter=:capture_family_counter=:capture_genus_counter=:capture_order_counter=:capture_phylum_counter=:capture_species_counter=:evoltype=D:gtdb_class_counter=c__Gammaproteobacteria--2:gtdb_domain_counter=d__Bacteria--2:gtdb_family_counter=f__Burkholderiaceae--2:gtdb_genus_counter=g__Caballeronia--2:gtdb_order_counter=o__Burkholderiales--2:gtdb_phylum_counter=p__Proteobacteria--2:gtdb_species_counter=s__Caballeronia mineralivorans--1||s__Caballeronia sordidicola_C--1:heptad_counter=MCP-36H--2:lbd_counter=:lca=d__Bacteria:lca_tree=g__Caballeronia:name=N1134240:ref_name_counter=],RS_GCF_011493005.1_protein.faa_NZ_CP049157.1_1459@PF00015_full_PFAM.317.505:0.00304858[&&NHX:Type=GTDB:gtdb_class=c__Gammaproteobacteria:gtdb_domain=d__Bacteria:gtdb_family=f__Burkholderiaceae:gtdb_genus=g__Caballeronia:gtdb_order=o__Burkholderiales:gtdb_phylum=p__Proteobacteria:gtdb_species=s__Caballeronia sp011493005:heptad=MCP-36H:species=d__Bacteria_p__Proteobacteria_c__Gammaproteobacteria_o__Burkholderiales_f__Burkholderiaceae_g__Caballeronia_s__Caballeronia sp011493005])0.742:0.00353855[&&NHX:Sample_counter=:Type_counter=GTDB--3:capture_class_counter=:capture_domain_counter=:capture_family_counter=:capture_genus_counter=:capture_order_counter=:capture_phylum_counter=:capture_species_counter=:evoltype=D:gtdb_class_counter=c__Gammaproteobacteria--3:gtdb_domain_counter=d__Bacteria--3:gtdb_family_counter=f__Burkholderiaceae--3:gtdb_genus_counter=g__Caballeronia--3:gtdb_order_counter=o__Burkholderiales--3:gtdb_phylum_counter=p__Proteobacteria--3:gtdb_species_counter=s__Caballeronia mineralivorans--1||s__Caballeronia sordidicola_C--1||s__Caballeronia sp011493005--1:heptad_counter=MCP-36H--3:lbd_counter=:lca=d__Bacteria:lca_tree=g__Caballeronia:name=N1134242:ref_name_counter=])0.53:0.00393657[&&NHX:Sample_counter=:Type_counter=GTDB--4:capture_class_counter=:capture_domain_counter=:capture_family_counter=:capture_genus_counter=:capture_order_counter=:capture_phylum_counter=:capture_species_counter=:evoltype=D:gtdb_class_counter=c__Gammaproteobacteria--4:gtdb_domain_counter=d__Bacteria--4:gtdb_family_counter=f__Burkholderiaceae--4:gtdb_genus_counter=g__Caballeronia--4:gtdb_order_counter=o__Burkholderiales--4:gtdb_phylum_counter=p__Proteobacteria--4:gtdb_species_counter=s__Caballeronia mineralivorans--1||s__Caballeronia sordidicola_C--1||s__Caballeronia sp011493005--1||s__Caballeronia udeis--1:heptad_counter=MCP-36H--4:lbd_counter=:lca=d__Bacteria:lca_tree=g__Caballeronia:name=N1134243:ref_name_counter=])0.753:0.00519829[&&NHX:Sample_counter=:Type_counter=GTDB--6:capture_class_counter=:capture_domain_counter=:capture_family_counter=:capture_genus_counter=:capture_order_counter=:capture_phylum_counter=:capture_species_counter=:evoltype=D:gtdb_class_counter=c__Gammaproteobacteria--6:gtdb_domain_counter=d__Bacteria--6:gtdb_family_counter=f__Burkholderiaceae--6:gtdb_genus_counter=g__Caballeronia--6:gtdb_order_counter=o__Burkholderiales--6:gtdb_phylum_counter=p__Proteobacteria--6:gtdb_species_counter=s__Caballeronia mineralivorans--1||s__Caballeronia sordidicola_A--1||s__Caballeronia sordidicola_C--1||s__Caballeronia sp009766085--1||s__Caballeronia sp011493005--1||s__Caballeronia udeis--1:heptad_counter=MCP-36H--6:lbd_counter=:lca=d__Bacteria:lca_tree=g__Caballeronia:name=N1134244:ref_name_counter=])0.731:0.0112968[&&NHX:Sample_counter=:Type_counter=GTDB--7:capture_class_counter=:capture_domain_counter=:capture_family_counter=:capture_genus_counter=:capture_order_counter=:capture_phylum_counter=:capture_species_counter=:evoltype=D:gtdb_class_counter=c__Gammaproteobacteria--7:gtdb_domain_counter=d__Bacteria--7:gtdb_family_counter=f__Burkholderiaceae--7:gtdb_genus_counter=g__Caballeronia--7:gtdb_order_counter=o__Burkholderiales--7:gtdb_phylum_counter=p__Proteobacteria--7:gtdb_species_counter=s__Caballeronia mineralivorans--1||s__Caballeronia sordidicola_A--1||s__Caballeronia sordidicola_C--1||s__Caballeronia sp001557535--1||s__Caballeronia sp009766085--1||s__Caballeronia sp011493005--1||s__Caballeronia udeis--1:heptad_counter=MCP-36H--7:lbd_counter=:lca=d__Bacteria:lca_tree=g__Caballeronia:name=N1134245:ref_name_counter=])0.87:0.0213416[&&NHX:Sample_counter=:Type_counter=GTDB--8:capture_class_counter=:capture_domain_counter=:capture_family_counter=:capture_genus_counter=:capture_order_counter=:capture_phylum_counter=:capture_species_counter=:evoltype=D:gtdb_class_counter=c__Gammaproteobacteria--8:gtdb_domain_counter=d__Bacteria--8:gtdb_family_counter=f__Burkholderiaceae--8:gtdb_genus_counter=g__Caballeronia--7||g__Paraburkholderia--1:gtdb_order_counter=o__Burkholderiales--8:gtdb_phylum_counter=p__Proteobacteria--8:gtdb_species_counter=s__Caballeronia mineralivorans--1||s__Caballeronia sordidicola_A--1||s__Caballeronia sordidicola_C--1||s__Caballeronia sp001557535--1||s__Caballeronia sp009766085--1||s__Caballeronia sp011493005--1||s__Caballeronia udeis--1||s__Paraburkholderia dilworthii--1:heptad_counter=MCP-36H--8:lbd_counter=:lca=d__Bacteria:lca_tree=f__Burkholderiaceae:name=N1134246:ref_name_counter=],RS_GCF_902459535.1_protein.faa_NZ_LR699554.1_2574@PF00015_full_PFAM.316.511:0.196421[&&NHX:Type=GTDB:gtdb_class=c__Gammaproteobacteria:gtdb_domain=d__Bacteria:gtdb_family=f__Burkholderiaceae:gtdb_genus=g__Paraburkholderia:gtdb_order=o__Burkholderiales:gtdb_phylum=p__Proteobacteria:gtdb_species=s__Paraburkholderia sp000178415:heptad=MCP-36H:species=d__Bacteria_p__Proteobacteria_c__Gammaproteobacteria_o__Burkholderiales_f__Burkholderiaceae_g__Paraburkholderia_s__Paraburkholderia sp000178415])0.331:0.0180086[&&NHX:Sample_counter=:Type_counter=GTDB--9:capture_class_counter=:capture_domain_counter=:capture_family_counter=:capture_genus_counter=:capture_order_counter=:capture_phylum_counter=:capture_species_counter=:evoltype=D:gtdb_class_counter=c__Gammaproteobacteria--9:gtdb_domain_counter=d__Bacteria--9:gtdb_family_counter=f__Burkholderiaceae--9:gtdb_genus_counter=g__Caballeronia--7||g__Paraburkholderia--2:gtdb_order_counter=o__Burkholderiales--9:gtdb_phylum_counter=p__Proteobacteria--9:gtdb_species_counter=s__Caballeronia mineralivorans--1||s__Caballeronia sordidicola_A--1||s__Caballeronia sordidicola_C--1||s__Caballeronia sp001557535--1||s__Caballeronia sp009766085--1||s__Caballeronia sp011493005--1||s__Caballeronia udeis--1||s__Paraburkholderia dilworthii--1||s__Paraburkholderia sp000178415--1:heptad_counter=MCP-36H--9:lbd_counter=:lca=d__Bacteria:lca_tree=f__Burkholderiaceae:name=N1134248:ref_name_counter=],((((RS_GCF_013426895.1_protein.faa_NZ_AP023176.1_1717@PF00015_full_PFAM.318.509:5e-09[&&NHX:Type=GTDB:gtdb_class=c__Gammaproteobacteria:gtdb_domain=d__Bacteria:gtdb_family=f__Burkholderiaceae:gtdb_genus=g__Paraburkholderia:gtdb_order=o__Burkholderiales:gtdb_phylum=p__Proteobacteria:gtdb_species=s__Paraburkholderia sp013426895:heptad=MCP-36H:species=d__Bacteria_p__Proteobacteria_c__Gammaproteobacteria_o__Burkholderiales_f__Burkholderiaceae_g__Paraburkholderia_s__Paraburkholderia sp013426895],(RS_GCF_002902945.1_protein.faa_NZ_CP026103.1_300@PF00015_full_PFAM.320.508:5e-09[&&NHX:Type=GTDB:gtdb_class=c__Gammaproteobacteria:gtdb_domain=d__Bacteria:gtdb_family=f__Burkholderiaceae:gtdb_genus=g__Paraburkholderia:gtdb_order=o__Burkholderiales:gtdb_phylum=p__Proteobacteria:gtdb_species=s__Paraburkholderia caribensis:heptad=MCP-36H:species=d__Bacteria_p__Proteobacteria_c__Gammaproteobacteria_o__Burkholderiales_f__Burkholderiaceae_g__Paraburkholderia_s__Paraburkholderia caribensis],(RS_GCF_013426915.1_protein.faa_NZ_AP023181.1_916@PF00015_full_PFAM.317.509:0.00374747[&&NHX:Type=GTDB:gtdb_class=c__Gammaproteobacteria:gtdb_domain=d__Bacteria:gtdb_family=f__Burkholderiaceae:gtdb_genus=g__Paraburkholderia:gtdb_order=o__Burkholderiales:gtdb_phylum=p__Proteobacteria:gtdb_species=s__Paraburkholderia sp013426915:heptad=MCP-36H:species=d__Bacteria_p__Proteobacteria_c__Gammaproteobacteria_o__Burkholderiales_f__Burkholderiaceae_g__Paraburkholderia_s__Paraburkholderia sp013426915],(RS_GCF_002902965.1_protein.faa_NZ_CP026107.1_618@PF00015_full_PFAM.318.510:0.00373897[&&NHX:Type=GTDB:gtdb_class=c__Gammaproteobacteria:gtdb_domain=d__Bacteria:gtdb_family=f__Burkholderiaceae:gtdb_genus=g__Paraburkholderia:gtdb_order=o__Burkholderiales:gtdb_phylum=p__Proteobacteria:gtdb_species=s__Paraburkholderia hospita:heptad=MCP-36H:species=d__Bacteria_p__Proteobacteria_c__Gammaproteobacteria_o__Burkholderiales_f__Burkholderiaceae_g__Paraburkholderia_s__Paraburkholderia hospita],RS_GCF_002902925.1_protein.faa_NZ_CP026113.1_353@PF00015_full_PFAM.318.510:5e-09[&&NHX:Type=GTDB:gtdb_class=c__Gammaproteobacteria:gtdb_domain=d__Bacteria:gtdb_family=f__Burkholderiaceae:gtdb_genus=g__Paraburkholderia:gtdb_order=o__Burkholderiales:gtdb_phylum=p__Proteobacteria:gtdb_species=s__Paraburkholderia terrae:heptad=MCP-36H:species=d__Bacteria_p__Proteobacteria_c__Gammaproteobacteria_o__Burkholderiales_f__Burkholderiaceae_g__Paraburkholderia_s__Paraburkholderia terrae])0:5e-09[&&NHX:Sample_counter=:Type_counter=GTDB--2:capture_class_counter=:capture_domain_counter=:capture_family_counter=:capture_genus_counter=:capture_order_counter=:capture_phylum_counter=:capture_species_counter=:evoltype=D:gtdb_class_counter=c__Gammaproteobacteria--2:gtdb_domain_counter=d__Bacteria--2:gtdb_family_counter=f__Burkholderiaceae--2:gtdb_genus_counter=g__Paraburkholderia--2:gtdb_order_counter=o__Burkholderiales--2:gtdb_phylum_counter=p__Proteobacteria--2:gtdb_species_counter=s__Paraburkholderia hospita--1||s__Paraburkholderia terrae--1:heptad_counter=MCP-36H--2:lbd_counter=:lca=d__Bacteria:lca_tree=g__Paraburkholderia:name=N1134254:ref_name_counter=])0:5e-09[&&NHX:Sample_counter=:Type_counter=GTDB--3:capture_class_counter=:capture_domain_counter=:capture_family_counter=:capture_genus_counter=:capture_order_counter=:capture_phylum_counter=:capture_species_counter=:evoltype=D:gtdb_class_counter=c__Gammaproteobacteria--3:gtdb_domain_counter=d__Bacteria--3:gtdb_family_counter=f__Burkholderiaceae--3:gtdb_genus_counter=g__Paraburkholderia--3:gtdb_order_counter=o__Burkholderiales--3:gtdb_phylum_counter=p__Proteobacteria--3:gtdb_species_counter=s__Paraburkholderia hospita--1||s__Paraburkholderia sp013426915--1||s__Paraburkholderia terrae--1:heptad_counter=MCP-36H--3:lbd_counter=:lca=d__Bacteria:lca_tree=g__Paraburkholderia:name=N1134255:ref_name_counter=])0.845:0.00370201[&&NHX:Sample_counter=:Type_counter=GTDB--4:capture_class_counter=:capture_domain_counter=:capture_family_counter=:capture_genus_counter=:capture_order_counter=:capture_phylum_counter=:capture_species_counter=:evoltype=D:gtdb_class_counter=c__Gammaproteobacteria--4:gtdb_domain_counter=d__Bacteria--4:gtdb_family_counter=f__Burkholderiaceae--4:gtdb_genus_counter=g__Paraburkholderia--4:gtdb_order_counter=o__Burkholderiales--4:gtdb_phylum_counter=p__Proteobacteria--4:gtdb_species_counter=s__Paraburkholderia caribensis--1||s__Paraburkholderia hospita--1||s__Paraburkholderia sp013426915--1||s__Paraburkholderia terrae--1:heptad_counter=MCP-36H--4:lbd_counter=:lca=d__Bacteria:lca_tree=g__Paraburkholderia:name=N1134256:ref_name_counter=])0.93:0.0170886[&&NHX:Sample_counter=:Type_counter=GTDB--5:capture_class_counter=:capture_domain_counter=:capture_family_counter=:capture_genus_counter=:capture_order_counter=:capture_phylum_counter=:capture_species_counter=:evoltype=D:gtdb_class_counter=c__Gammaproteobacteria--5:gtdb_domain_counter=d__Bacteria--5:gtdb_family_counter=f__Burkholderiaceae--5:gtdb_genus_counter=g__Paraburkholderia--5:gtdb_order_counter=o__Burkholderiales--5:gtdb_phylum_counter=p__Proteobacteria--5:gtdb_species_counter=s__Paraburkholderia caribensis--1||s__Paraburkholderia hospita--1||s__Paraburkholderia sp013426895--1||s__Paraburkholderia sp013426915--1||s__Paraburkholderia terrae--1:heptad_counter=MCP-36H--5:lbd_counter=:lca=d__Bacteria:lca_tree=g__Paraburkholderia:name=N1134257:ref_name_counter=],(GB_GCA_001319865.1_protein.faa_BBSL01000237.1_11@PF00015_full_PFAM.186.374:0.0360794[&&NHX:Type=GTDB:gtdb_class=c__Gammaproteobacteria:gtdb_domain=d__Bacteria:gtdb_family=f__Burkholderiaceae:gtdb_genus=g__Paraburkholderia:gtdb_order=o__Burkholderiales:gtdb_phylum=p__Proteobacteria:gtdb_species=s__Paraburkholderia sp001319865:heptad=MCP-36H:species=d__Bacteria_p__Proteobacteria_c__Gammaproteobacteria_o__Burkholderiales_f__Burkholderiaceae_g__Paraburkholderia_s__Paraburkholderia sp001319865],((RS_GCF_000020045.1_protein.faa_NC_010625.1_1155@PF00015_full_PFAM.316.509:5e-09[&&NHX:Type=GTDB:gtdb_class=c__Gammaproteobacteria:gtdb_domain=d__Bacteria:gtdb_family=f__Burkholderiaceae:gtdb_genus=g__Paraburkholderia:gtdb_order=o__Burkholderiales:gtdb_phylum=p__Proteobacteria:gtdb_species=s__Paraburkholderia phymatum:heptad=MCP-36H:species=d__Bacteria_p__Proteobacteria_c__Gammaproteobacteria_o__Burkholderiales_f__Burkholderiaceae_g__Paraburkholderia_s__Paraburkholderia phymatum],RS_GCF_017104565.1_protein.faa_NZ_JAAGPD010000006.1_244@PF00015_full_PFAM.316.520:5e-09[&&NHX:Type=GTDB:gtdb_class=c__Gammaproteobacteria:gtdb_domain=d__Bacteria:gtdb_family=f__Burkholderiaceae:gtdb_genus=g__Paraburkholderia:gtdb_order=o__Burkholderiales:gtdb_phylum=p__Proteobacteria:gtdb_species=s__Paraburkholderia sp017104565:heptad=MCP-36H:species=d__Bacteria_p__Proteobacteria_c__Gammaproteobacteria_o__Burkholderiales_f__Burkholderiaceae_g__Paraburkholderia_s__Paraburkholderia sp017104565])0.919:0.0127104[&&NHX:Sample_counter=:Type_counter=GTDB--2:capture_class_counter=:capture_domain_counter=:capture_family_counter=:capture_genus_counter=:capture_order_counter=:capture_phylum_counter=:capture_species_counter=:evoltype=D:gtdb_class_counter=c__Gammaproteobacteria--2:gtdb_domain_counter=d__Bacteria--2:gtdb_family_counter=f__Burkholderiaceae--2:gtdb_genus_counter=g__Paraburkholderia--2:gtdb_order_counter=o__Burkholderiales--2:gtdb_phylum_counter=p__Proteobacteria--2:gtdb_species_counter=s__Paraburkholderia phymatum--1||s__Paraburkholderia sp017104565--1:heptad_counter=MCP-36H--2:lbd_counter=:lca=d__Bacteria:lca_tree=g__Paraburkholderia:name=N1134261:ref_name_counter=],((RS_GCF_017104715.1_protein.faa_NZ_JAAGPI010000001.1_270@PF00015_full_PFAM.318.508:0.00750241[&&NHX:Type=GTDB:gtdb_class=c__Gammaproteobacteria:gtdb_domain=d__Bacteria:gtdb_family=f__Burkholderiaceae:gtdb_genus=g__Paraburkholderia:gtdb_order=o__Burkholderiales:gtdb_phylum=p__Proteobacteria:gtdb_species=s__Paraburkholderia sp017104715:heptad=MCP-36H:species=d__Bacteria_p__Proteobacteria_c__Gammaproteobacteria_o__Burkholderiales_f__Burkholderiaceae_g__Paraburkholderia_s__Paraburkholderia sp017104715],RS_GCF_003121405.1_protein.faa_NZ_QBUY01000081.1_4@PF00015_full_PFAM.321.504:0.0134633[&&NHX:Type=GTDB:gtdb_class=c__Gammaproteobacteria:gtdb_domain=d__Bacteria:gtdb_family=f__Burkholderiaceae:gtdb_genus=g__Paraburkholderia:gtdb_order=o__Burkholderiales:gtdb_phylum=p__Proteobacteria:gtdb_species=s__Paraburkholderia sp003121405:heptad=MCP-36H:species=d__Bacteria_p__Proteobacteria_c__Gammaproteobacteria_o__Burkholderiales_f__Burkholderiaceae_g__Paraburkholderia_s__Paraburkholderia sp003121405])0.94:0.0183186[&&NHX:Sample_counter=:Type_counter=GTDB--2:capture_class_counter=:capture_domain_counter=:capture_family_counter=:capture_genus_counter=:capture_order_counter=:capture_phylum_counter=:capture_species_counter=:evoltype=D:gtdb_class_counter=c__Gammaproteobacteria--2:gtdb_domain_counter=d__Bacteria--2:gtdb_family_counter=f__Burkholderiaceae--2:gtdb_genus_counter=g__Paraburkholderia--2:gtdb_order_counter=o__Burkholderiales--2:gtdb_phylum_counter=p__Proteobacteria--2:gtdb_species_counter=s__Paraburkholderia sp003121405--1||s__Paraburkholderia sp017104715--1:heptad_counter=MCP-36H--2:lbd_counter=:lca=d__Bacteria:lca_tree=g__Paraburkholderia:name=N1134264:ref_name_counter=],(RS_GCF_007995085.1_protein.faa_NZ_VOQS01000005.1_2188@PF00015_full_PFAM.317.520:0.00349876[&&NHX:Type=GTDB:gtdb_class=c__Gammaproteobacteria:gtdb_domain=d__Bacteria:gtdb_family=f__Burkholderiaceae:gtdb_genus=g__Paraburkholderia:gtdb_order=o__Burkholderiales:gtdb_phylum=p__Proteobacteria:gtdb_species=s__Paraburkholderia azotifigens:heptad=MCP-36H:species=d__Bacteria_p__Proteobacteria_c__Gammaproteobacteria_o__Burkholderiales_f__Burkholderiaceae_g__Paraburkholderia_s__Paraburkholderia azotifigens],RS_GCF_904848645.1_protein.faa_NZ_CAJHCS010000001.1_194@PF00015_full_PFAM.316.531:0.0163264[&&NHX:Type=GTDB:gtdb_class=c__Gammaproteobacteria:gtdb_domain=d__Bacteria:gtdb_family=f__Burkholderiaceae:gtdb_genus=g__Paraburkholderia:gtdb_order=o__Burkholderiales:gtdb_phylum=p__Proteobacteria:gtdb_species=s__Paraburkholderia sabiae:heptad=MCP-36H:species=d__Bacteria_p__Proteobacteria_c__Gammaproteobacteria_o__Burkholderiales_f__Burkholderiaceae_g__Paraburkholderia_s__Paraburkholderia sabiae])0.783:0.00530134[&&NHX:Sample_counter=:Type_counter=GTDB--2:capture_class_counter=:capture_domain_counter=:capture_family_counter=:capture_genus_counter=:capture_order_counter=:capture_phylum_counter=:capture_species_counter=:evoltype=D:gtdb_class_counter=c__Gammaproteobacteria--2:gtdb_domain_counter=d__Bacteria--2:gtdb_family_counter=f__Burkholderiaceae--2:gtdb_genus_counter=g__Paraburkholderia--2:gtdb_order_counter=o__Burkholderiales--2:gtdb_phylum_counter=p__Proteobacteria--2:gtdb_species_counter=s__Paraburkholderia azotifigens--1||s__Paraburkholderia sabiae--1:heptad_counter=MCP-36H--2:lbd_counter=:lca=d__Bacteria:lca_tree=g__Paraburkholderia:name=N1134267:ref_name_counter=])0.757:0.00497603[&&NHX:Sample_counter=:Type_counter=GTDB--4:capture_class_counter=:capture_domain_counter=:capture_family_counter=:capture_genus_counter=:capture_order_counter=:capture_phylum_counter=:capture_species_counter=:evoltype=D:gtdb_class_counter=c__Gammaproteobacteria--4:gtdb_domain_counter=d__Bacteria--4:gtdb_family_counter=f__Burkholderiaceae--4:gtdb_genus_counter=g__Paraburkholderia--4:gtdb_order_counter=o__Burkholderiales--4:gtdb_phylum_counter=p__Proteobacteria--4:gtdb_species_counter=s__Paraburkholderia azotifigens--1||s__Paraburkholderia sabiae--1||s__Paraburkholderia sp003121405--1||s__Paraburkholderia sp017104715--1:heptad_counter=MCP-36H--4:lbd_counter=:lca=d__Bacteria:lca_tree=g__Paraburkholderia:name=N1134268:ref_name_counter=])0.804:0.0087236[&&NHX:Sample_counter=:Type_counter=GTDB--6:capture_class_counter=:capture_domain_counter=:capture_family_counter=:capture_genus_counter=:capture_order_counter=:capture_phylum_counter=:capture_species_counter=:evoltype=D:gtdb_class_counter=c__Gammaproteobacteria--6:gtdb_domain_counter=d__Bacteria--6:gtdb_family_counter=f__Burkholderiaceae--6:gtdb_genus_counter=g__Paraburkholderia--6:gtdb_order_counter=o__Burkholderiales--6:gtdb_phylum_counter=p__Proteobacteria--6:gtdb_species_counter=s__Paraburkholderia azotifigens--1||s__Paraburkholderia phymatum--1||s__Paraburkholderia sabiae--1||s__Paraburkholderia sp003121405--1||s__Paraburkholderia sp017104565--1||s__Paraburkholderia sp017104715--1:heptad_counter=MCP-36H--6:lbd_counter=:lca=d__Bacteria:lca_tree=g__Paraburkholderia:name=N1134269:ref_name_counter=])0.132:0.00826829[&&NHX:Sample_counter=:Type_counter=GTDB--7:capture_class_counter=:capture_domain_counter=:capture_family_counter=:capture_genus_counter=:capture_order_counter=:capture_phylum_counter=:capture_species_counter=:evoltype=D:gtdb_class_counter=c__Gammaproteobacteria--7:gtdb_domain_counter=d__Bacteria--7:gtdb_family_counter=f__Burkholderiaceae--7:gtdb_genus_counter=g__Paraburkholderia--7:gtdb_order_counter=o__Burkholderiales--7:gtdb_phylum_counter=p__Proteobacteria--7:gtdb_species_counter=s__Paraburkholderia azotifigens--1||s__Paraburkholderia phymatum--1||s__Paraburkholderia sabiae--1||s__Paraburkholderia sp001319865--1||s__Paraburkholderia sp003121405--1||s__Paraburkholderia sp017104565--1||s__Paraburkholderia sp017104715--1:heptad_counter=MCP-36H--7:lbd_counter=:lca=d__Bacteria:lca_tree=g__Paraburkholderia:name=N1134270:ref_name_counter=])0.979:0.0480474[&&NHX:Sample_counter=:Type_counter=GTDB--12:capture_class_counter=:capture_domain_counter=:capture_family_counter=:capture_genus_counter=:capture_order_counter=:capture_phylum_counter=:capture_species_counter=:evoltype=D:gtdb_class_counter=c__Gammaproteobacteria--12:gtdb_domain_counter=d__Bacteria--12:gtdb_family_counter=f__Burkholderiaceae--12:gtdb_genus_counter=g__Paraburkholderia--12:gtdb_order_counter=o__Burkholderiales--12:gtdb_phylum_counter=p__Proteobacteria--12:gtdb_species_counter=s__Paraburkholderia azotifigens--1||s__Paraburkholderia caribensis--1||s__Paraburkholderia hospita--1||s__Paraburkholderia phymatum--1||s__Paraburkholderia sabiae--1||s__Paraburkholderia sp001319865--1||s__Paraburkholderia sp003121405--1||s__Paraburkholderia sp013426895--1||s__Paraburkholderia sp013426915--1||s__Paraburkholderia sp017104565--1||s__Paraburkholderia sp017104715--1||s__Paraburkholderia terrae--1:heptad_counter=MCP-36H--12:lbd_counter=:lca=d__Bacteria:lca_tree=g__Paraburkholderia:name=N1134271:ref_name_counter=],RS_GCF_900996225.1_protein.faa_NZ_CAAJGL010000068.1_1204@PF00015_full_PFAM.317.508:0.0294323[&&NHX:Type=GTDB:gtdb_class=c__Gammaproteobacteria:gtdb_domain=d__Bacteria:gtdb_family=f__Burkholderiaceae:gtdb_genus=g__Paraburkholderia:gtdb_order=o__Burkholderiales:gtdb_phylum=p__Proteobacteria:gtdb_species=s__Paraburkholderia sp900996225:heptad=MCP-36H:species=d__Bacteria_p__Proteobacteria_c__Gammaproteobacteria_o__Burkholderiales_f__Burkholderiaceae_g__Paraburkholderia_s__Paraburkholderia sp900996225])0.982:0.0607473[&&NHX:Sample_counter=:Type_counter=GTDB--13:capture_class_counter=:capture_domain_counter=:capture_family_counter=:capture_genus_counter=:capture_order_counter=:capture_phylum_counter=:capture_species_counter=:evoltype=D:gtdb_class_counter=c__Gammaproteobacteria--13:gtdb_domain_counter=d__Bacteria--13:gtdb_family_counter=f__Burkholderiaceae--13:gtdb_genus_counter=g__Paraburkholderia--13:gtdb_order_counter=o__Burkholderiales--13:gtdb_phylum_counter=p__Proteobacteria--13:gtdb_species_counter=s__Paraburkholderia azotifigens--1||s__Paraburkholderia caribensis--1||s__Paraburkholderia hospita--1||s__Paraburkholderia phymatum--1||s__Paraburkholderia sabiae--1||s__Paraburkholderia sp001319865--1||s__Paraburkholderia sp003121405--1||s__Paraburkholderia sp013426895--1||s__Paraburkholderia sp013426915--1||s__Paraburkholderia sp017104565--1||s__Paraburkholderia sp017104715--1||s__Paraburkholderia sp900996225--1||s__Paraburkholderia terrae--1:heptad_counter=MCP-36H--13:lbd_counter=:lca=d__Bacteria:lca_tree=g__Paraburkholderia:name=N1134273:ref_name_counter=],(RS_GCF_003443895.1_protein.faa_NZ_QQOA01000072.1_13@PF00015_full_PFAM.317.560:0.0475464[&&NHX:Type=GTDB:gtdb_class=c__Gammaproteobacteria:gtdb_domain=d__Bacteria:gtdb_family=f__Burkholderiaceae:gtdb_genus=g__Paraburkholderia:gtdb_order=o__Burkholderiales:gtdb_phylum=p__Proteobacteria:gtdb_species=s__Paraburkholderia phosphatilytica:heptad=MCP-36H:species=d__Bacteria_p__Proteobacteria_c__Gammaproteobacteria_o__Burkholderiales_f__Burkholderiaceae_g__Paraburkholderia_s__Paraburkholderia phosphatilytica],(RS_GCF_900109265.1_protein.faa_NZ_FNZM01000006.1_122@PF00015_full_PFAM.318.540:0.0700635[&&NHX:Type=GTDB:gtdb_class=c__Gammaproteobacteria:gtdb_domain=d__Bacteria:gtdb_family=f__Burkholderiaceae:gtdb_genus=g__Paraburkholderia:gtdb_order=o__Burkholderiales:gtdb_phylum=p__Proteobacteria:gtdb_species=s__Paraburkholderia tropica:heptad=MCP-36H:species=d__Bacteria_p__Proteobacteria_c__Gammaproteobacteria_o__Burkholderiales_f__Burkholderiaceae_g__Paraburkholderia_s__Paraburkholderia tropica],((RS_GCF_000739815.1_protein.faa_NZ_BBJJ01000023.1_40@PF00015_full_PFAM.318.519:0.0146379[&&NHX:Type=GTDB:gtdb_class=c__Gammaproteobacteria:gtdb_domain=d__Bacteria:gtdb_family=f__Burkholderiaceae:gtdb_genus=g__Paraburkholderia:gtdb_order=o__Burkholderiales:gtdb_phylum=p__Proteobacteria:gtdb_species=s__Paraburkholderia mimosarum:heptad=MCP-36H:species=d__Bacteria_p__Proteobacteria_c__Gammaproteobacteria_o__Burkholderiales_f__Burkholderiaceae_g__Paraburkholderia_s__Paraburkholderia mimosarum],RS_GCF_003268775.1_protein.faa_NZ_QLSU01000013.1_83@PF00015_full_PFAM.318.516:0.00360859[&&NHX:Type=GTDB:gtdb_class=c__Gammaproteobacteria:gtdb_domain=d__Bacteria:gtdb_family=f__Burkholderiaceae:gtdb_genus=g__Paraburkholderia:gtdb_order=o__Burkholderiales:gtdb_phylum=p__Proteobacteria:gtdb_species=s__Paraburkholderia unamae:heptad=MCP-36H:species=d__Bacteria_p__Proteobacteria_c__Gammaproteobacteria_o__Burkholderiales_f__Burkholderiaceae_g__Paraburkholderia_s__Paraburkholderia unamae])0:5e-09[&&NHX:Sample_counter=:Type_counter=GTDB--2:capture_class_counter=:capture_domain_counter=:capture_family_counter=:capture_genus_counter=:capture_order_counter=:capture_phylum_counter=:capture_species_counter=:evoltype=D:gtdb_class_counter=c__Gammaproteobacteria--2:gtdb_domain_counter=d__Bacteria--2:gtdb_family_counter=f__Burkholderiaceae--2:gtdb_genus_counter=g__Paraburkholderia--2:gtdb_order_counter=o__Burkholderiales--2:gtdb_phylum_counter=p__Proteobacteria--2:gtdb_species_counter=s__Paraburkholderia mimosarum--1||s__Paraburkholderia unamae--1:heptad_counter=MCP-36H--2:lbd_counter=:lca=d__Bacteria:lca_tree=g__Paraburkholderia:name=N1134278:ref_name_counter=],((RS_GCF_902459775.1_protein.faa_NZ_CABPSQ010000002.1_725@PF00015_full_PFAM.321.513:5e-09[&&NHX:Type=GTDB:gtdb_class=c__Gammaproteobacteria:gtdb_domain=d__Bacteria:gtdb_family=f__Burkholderiaceae:gtdb_genus=g__Pandoraea:gtdb_order=o__Burkholderiales:gtdb_phylum=p__Proteobacteria:gtdb_species=s__Pandoraea captiosa:heptad=MCP-36H:species=d__Bacteria_p__Proteobacteria_c__Gammaproteobacteria_o__Burkholderiales_f__Burkholderiaceae_g__Pandoraea_s__Pandoraea captiosa],RS_GCF_000934605.2_protein.faa_NZ_CP010897.2_626@PF00015_full_PFAM.321.512:5e-09[&&NHX:Type=GTDB:gtdb_class=c__Gammaproteobacteria:gtdb_domain=d__Bacteria:gtdb_family=f__Burkholderiaceae:gtdb_genus=g__Pandoraea:gtdb_order=o__Burkholderiales:gtdb_phylum=p__Proteobacteria:gtdb_species=s__Pandoraea vervacti:heptad=MCP-36H:species=d__Bacteria_p__Proteobacteria_c__Gammaproteobacteria_o__Burkholderiales_f__Burkholderiaceae_g__Pandoraea_s__Pandoraea vervacti])0.998:0.0357761[&&NHX:Sample_counter=:Type_counter=GTDB--2:capture_class_counter=:capture_domain_counter=:capture_family_counter=:capture_genus_counter=:capture_order_counter=:capture_phylum_counter=:capture_species_counter=:evoltype=D:gtdb_class_counter=c__Gammaproteobacteria--2:gtdb_domain_counter=d__Bacteria--2:gtdb_family_counter=f__Burkholderiaceae--2:gtdb_genus_counter=g__Pandoraea--2:gtdb_order_counter=o__Burkholderiales--2:gtdb_phylum_counter=p__Proteobacteria--2:gtdb_species_counter=s__Pandoraea captiosa--1||s__Pandoraea vervacti--1:heptad_counter=MCP-36H--2:lbd_counter=:lca=d__Bacteria:lca_tree=g__Pandoraea:name=N1134281:ref_name_counter=],((((RS_GCF_003096715.1_protein.faa_NZ_QEOL01000025.1_117@PF00015_full_PFAM.319.511:5e-09[&&NHX:Type=GTDB:gtdb_class=c__Gammaproteobacteria:gtdb_domain=d__Bacteria:gtdb_family=f__Burkholderiaceae:gtdb_genus=g__Paraburkholderia:gtdb_order=o__Burkholderiales:gtdb_phylum=p__Proteobacteria:gtdb_species=s__Paraburkholderia silvatlantica:heptad=MCP-36H:species=d__Bacteria_p__Proteobacteria_c__Gammaproteobacteria_o__Burkholderiales_f__Burkholderiaceae_g__Paraburkholderia_s__Paraburkholderia silvatlantica],RS_GCF_000519185.1_protein.faa_NZ_JAFA01000020.1_118@PF00015_full_PFAM.330.522:0.00379286[&&NHX:Type=GTDB:gtdb_class=c__Gammaproteobacteria:gtdb_domain=d__Bacteria:gtdb_family=f__Burkholderiaceae:gtdb_genus=g__Paraburkholderia:gtdb_order=o__Burkholderiales:gtdb_phylum=p__Proteobacteria:gtdb_species=s__Paraburkholderia nodosa:heptad=MCP-36H:species=d__Bacteria_p__Proteobacteria_c__Gammaproteobacteria_o__Burkholderiales_f__Burkholderiaceae_g__Paraburkholderia_s__Paraburkholderia nodosa])0.868:0.00373116[&&NHX:Sample_counter=:Type_counter=GTDB--2:capture_class_counter=:capture_domain_counter=:capture_family_counter=:capture_genus_counter=:capture_order_counter=:capture_phylum_counter=:capture_species_counter=:evoltype=D:gtdb_class_counter=c__Gammaproteobacteria--2:gtdb_domain_counter=d__Bacteria--2:gtdb_family_counter=f__Burkholderiaceae--2:gtdb_genus_counter=g__Paraburkholderia--2:gtdb_order_counter=o__Burkholderiales--2:gtdb_phylum_counter=p__Proteobacteria--2:gtdb_species_counter=s__Paraburkholderia nodosa--1||s__Paraburkholderia silvatlantica--1:heptad_counter=MCP-36H--2:lbd_counter=:lca=d__Bacteria:lca_tree=g__Paraburkholderia:name=N1134284:ref_name_counter=],(RS_GCF_004353905.1_protein.faa_NZ_SMOD01000003.1_67@PF00015_full_PFAM.317.510:0.00371775[&&NHX:Type=GTDB:gtdb_class=c__Gammaproteobacteria:gtdb_domain=d__Bacteria:gtdb_family=f__Burkholderiaceae:gtdb_genus=g__Paraburkholderia:gtdb_order=o__Burkholderiales:gtdb_phylum=p__Proteobacteria:gtdb_species=s__Paraburkholderia guartelaensis:heptad=MCP-36H:species=d__Bacteria_p__Proteobacteria_c__Gammaproteobacteria_o__Burkholderiales_f__Burkholderiaceae_g__Paraburkholderia_s__Paraburkholderia guartelaensis],RS_GCF_009789655.1_protein.faa_NZ_CP046911.1_180@PF00015_full_PFAM.318.510:5e-09[&&NHX:Type=GTDB:gtdb_class=c__Gammaproteobacteria:gtdb_domain=d__Bacteria:gtdb_family=f__Burkholderiaceae:gtdb_genus=g__Paraburkholderia:gtdb_order=o__Burkholderiales:gtdb_phylum=p__Proteobacteria:gtdb_species=s__Paraburkholderia acidiphila:heptad=MCP-36H:species=d__Bacteria_p__Proteobacteria_c__Gammaproteobacteria_o__Burkholderiales_f__Burkholderiaceae_g__Paraburkholderia_s__Paraburkholderia acidiphila])0:5e-09[&&NHX:Sample_counter=:Type_counter=GTDB--2:capture_class_counter=:capture_domain_counter=:capture_family_counter=:capture_genus_counter=:capture_order_counter=:capture_phylum_counter=:capture_species_counter=:evoltype=D:gtdb_class_counter=c__Gammaproteobacteria--2:gtdb_domain_counter=d__Bacteria--2:gtdb_family_counter=f__Burkholderiaceae--2:gtdb_genus_counter=g__Paraburkholderia--2:gtdb_order_counter=o__Burkholderiales--2:gtdb_phylum_counter=p__Proteobacteria--2:gtdb_species_counter=s__Paraburkholderia acidiphila--1||s__Paraburkholderia guartelaensis--1:heptad_counter=MCP-36H--2:lbd_counter=:lca=d__Bacteria:lca_tree=g__Paraburkholderia:name=N1134287:ref_name_counter=])0:5e-09[&&NHX:Sample_counter=:Type_counter=GTDB--4:capture_class_counter=:capture_domain_counter=:capture_family_counter=:capture_genus_counter=:capture_order_counter=:capture_phylum_counter=:capture_species_counter=:evoltype=D:gtdb_class_counter=c__Gammaproteobacteria--4:gtdb_domain_counter=d__Bacteria--4:gtdb_family_counter=f__Burkholderiaceae--4:gtdb_genus_counter=g__Paraburkholderia--4:gtdb_order_counter=o__Burkholderiales--4:gtdb_phylum_counter=p__Proteobacteria--4:gtdb_species_counter=s__Paraburkholderia acidiphila--1||s__Paraburkholderia guartelaensis--1||s__Paraburkholderia nodosa--1||s__Paraburkholderia silvatlantica--1:heptad_counter=MCP-36H--4:lbd_counter=:lca=d__Bacteria:lca_tree=g__Paraburkholderia:name=N1134288:ref_name_counter=],(RS_GCF_001718195.1_protein.faa_NZ_MCNV01000004.1_66@PF00015_full_PFAM.333.522:5e-09[&&NHX:Type=GTDB:gtdb_class=c__Gammaproteobacteria:gtdb_domain=d__Bacteria:gtdb_family=f__Burkholderiaceae:gtdb_genus=g__Paraburkholderia:gtdb_order=o__Burkholderiales:gtdb_phylum=p__Proteobacteria:gtdb_species=s__Paraburkholderia nodosa_A:heptad=MCP-36H:species=d__Bacteria_p__Proteobacteria_c__Gammaproteobacteria_o__Burkholderiales_f__Burkholderiaceae_g__Paraburkholderia_s__Paraburkholderia nodosa_A],RS_GCF_904848665.1_protein.faa_NZ_CAJHCQ010000002.1_147@PF00015_full_PFAM.317.509:5e-09[&&NHX:Type=GTDB:gtdb_class=c__Gammaproteobacteria:gtdb_domain=d__Bacteria:gtdb_family=f__Burkholderiaceae:gtdb_genus=g__Paraburkholderia:gtdb_order=o__Burkholderiales:gtdb_phylum=p__Proteobacteria:gtdb_species=s__Paraburkholderia hiiakae:heptad=MCP-36H:species=d__Bacteria_p__Proteobacteria_c__Gammaproteobacteria_o__Burkholderiales_f__Burkholderiaceae_g__Paraburkholderia_s__Paraburkholderia hiiakae])0:5e-09[&&NHX:Sample_counter=:Type_counter=GTDB--2:capture_class_counter=:capture_domain_counter=:capture_family_counter=:capture_genus_counter=:capture_order_counter=:capture_phylum_counter=:capture_species_counter=:evoltype=D:gtdb_class_counter=c__Gammaproteobacteria--2:gtdb_domain_counter=d__Bacteria--2:gtdb_family_counter=f__Burkholderiaceae--2:gtdb_genus_counter=g__Paraburkholderia--2:gtdb_order_counter=o__Burkholderiales--2:gtdb_phylum_counter=p__Proteobacteria--2:gtdb_species_counter=s__Paraburkholderia hiiakae--1||s__Paraburkholderia nodosa_A--1:heptad_counter=MCP-36H--2:lbd_counter=:lca=d__Bacteria:lca_tree=g__Paraburkholderia:name=N1134291:ref_name_counter=])0.785:0.00373778[&&NHX:Sample_counter=:Type_counter=GTDB--6:capture_class_counter=:capture_domain_counter=:capture_family_counter=:capture_genus_counter=:capture_order_counter=:capture_phylum_counter=:capture_species_counter=:evoltype=D:gtdb_class_counter=c__Gammaproteobacteria--6:gtdb_domain_counter=d__Bacteria--6:gtdb_family_counter=f__Burkholderiaceae--6:gtdb_genus_counter=g__Paraburkholderia--6:gtdb_order_counter=o__Burkholderiales--6:gtdb_phylum_counter=p__Proteobacteria--6:gtdb_species_counter=s__Paraburkholderia acidiphila--1||s__Paraburkholderia guartelaensis--1||s__Paraburkholderia hiiakae--1||s__Paraburkholderia nodosa--1||s__Paraburkholderia nodosa_A--1||s__Paraburkholderia silvatlantica--1:heptad_counter=MCP-36H--6:lbd_counter=:lca=d__Bacteria:lca_tree=g__Paraburkholderia:name=N1134292:ref_name_counter=],RS_GCF_009789675.1_protein.faa_NZ_CP046915.1_660@PF00015_full_PFAM.318.534:0.0537814[&&NHX:Type=GTDB:gtdb_class=c__Gammaproteobacteria:gtdb_domain=d__Bacteria:gtdb_family=f__Burkholderiaceae:gtdb_genus=g__Paraburkholderia:gtdb_order=o__Burkholderiales:gtdb_phylum=p__Proteobacteria:gtdb_species=s__Paraburkholderia acidisoli:heptad=MCP-36H:species=d__Bacteria_p__Proteobacteria_c__Gammaproteobacteria_o__Burkholderiales_f__Burkholderiaceae_g__Paraburkholderia_s__Paraburkholderia acidisoli])0.749:0.00460043[&&NHX:Sample_counter=:Type_counter=GTDB--7:capture_class_counter=:capture_domain_counter=:capture_family_counter=:capture_genus_counter=:capture_order_counter=:capture_phylum_counter=:capture_species_counter=:evoltype=D:gtdb_class_counter=c__Gammaproteobacteria--7:gtdb_domain_counter=d__Bacteria--7:gtdb_family_counter=f__Burkholderiaceae--7:gtdb_genus_counter=g__Paraburkholderia--7:gtdb_order_counter=o__Burkholderiales--7:gtdb_phylum_counter=p__Proteobacteria--7:gtdb_species_counter=s__Paraburkholderia acidiphila--1||s__Paraburkholderia acidisoli--1||s__Paraburkholderia guartelaensis--1||s__Paraburkholderia hiiakae--1||s__Paraburkholderia nodosa--1||s__Paraburkholderia nodosa_A--1||s__Paraburkholderia silvatlantica--1:heptad_counter=MCP-36H--7:lbd_counter=:lca=d__Bacteria:lca_tree=g__Paraburkholderia:name=N1134294:ref_name_counter=])0.781:0.00466676[&&NHX:Sample_counter=:Type_counter=GTDB--9:capture_class_counter=:capture_domain_counter=:capture_family_counter=:capture_genus_counter=:capture_order_counter=:capture_phylum_counter=:capture_species_counter=:evoltype=D:gtdb_class_counter=c__Gammaproteobacteria--9:gtdb_domain_counter=d__Bacteria--9:gtdb_family_counter=f__Burkholderiaceae--9:gtdb_genus_counter=g__Pandoraea--2||g__Paraburkholderia--7:gtdb_order_counter=o__Burkholderiales--9:gtdb_phylum_counter=p__Proteobacteria--9:gtdb_species_counter=s__Pandoraea captiosa--1||s__Pandoraea vervacti--1||s__Paraburkholderia acidiphila--1||s__Paraburkholderia acidisoli--1||s__Paraburkholderia guartelaensis--1||s__Paraburkholderia hiiakae--1||s__Paraburkholderia nodosa--1||s__Paraburkholderia nodosa_A--1||s__Paraburkholderia silvatlantica--1:heptad_counter=MCP-36H--9:lbd_counter=:lca=d__Bacteria:lca_tree=f__Burkholderiaceae:name=N1134295:ref_name_counter=])0.933:0.0323263[&&NHX:Sample_counter=:Type_counter=GTDB--11:capture_class_counter=:capture_domain_counter=:capture_family_counter=:capture_genus_counter=:capture_order_counter=:capture_phylum_counter=:capture_species_counter=:evoltype=D:gtdb_class_counter=c__Gammaproteobacteria--11:gtdb_domain_counter=d__Bacteria--11:gtdb_family_counter=f__Burkholderiaceae--11:gtdb_genus_counter=g__Pandoraea--2||g__Paraburkholderia--9:gtdb_order_counter=o__Burkholderiales--11:gtdb_phylum_counter=p__Proteobacteria--11:gtdb_species_counter=s__Pandoraea captiosa--1||s__Pandoraea vervacti--1||s__Paraburkholderia acidiphila--1||s__Paraburkholderia acidisoli--1||s__Paraburkholderia guartelaensis--1||s__Paraburkholderia hiiakae--1||s__Paraburkholderia mimosarum--1||s__Paraburkholderia nodosa--1||s__Paraburkholderia nodosa_A--1||s__Paraburkholderia silvatlantica--1||s__Paraburkholderia unamae--1:heptad_counter=MCP-36H--11:lbd_counter=:lca=d__Bacteria:lca_tree=f__Burkholderiaceae:name=N1134296:ref_name_counter=])0.977:0.048589[&&NHX:Sample_counter=:Type_counter=GTDB--12:capture_class_counter=:capture_domain_counter=:capture_family_counter=:capture_genus_counter=:capture_order_counter=:capture_phylum_counter=:capture_species_counter=:evoltype=D:gtdb_class_counter=c__Gammaproteobacteria--12:gtdb_domain_counter=d__Bacteria--12:gtdb_family_counter=f__Burkholderiaceae--12:gtdb_genus_counter=g__Pandoraea--2||g__Paraburkholderia--10:gtdb_order_counter=o__Burkholderiales--12:gtdb_phylum_counter=p__Proteobacteria--12:gtdb_species_counter=s__Pandoraea captiosa--1||s__Pandoraea vervacti--1||s__Paraburkholderia acidiphila--1||s__Paraburkholderia acidisoli--1||s__Paraburkholderia guartelaensis--1||s__Paraburkholderia hiiakae--1||s__Paraburkholderia mimosarum--1||s__Paraburkholderia nodosa--1||s__Paraburkholderia nodosa_A--1||s__Paraburkholderia silvatlantica--1||s__Paraburkholderia tropica--1||s__Paraburkholderia unamae--1:heptad_counter=MCP-36H--12:lbd_counter=:lca=d__Bacteria:lca_tree=f__Burkholderiaceae:name=N1134297:ref_name_counter=])0.918:0.0332309[&&NHX:Sample_counter=:Type_counter=GTDB--13:capture_class_counter=:capture_domain_counter=:capture_family_counter=:capture_genus_counter=:capture_order_counter=:capture_phylum_counter=:capture_species_counter=:evoltype=D:gtdb_class_counter=c__Gammaproteobacteria--13:gtdb_domain_counter=d__Bacteria--13:gtdb_family_counter=f__Burkholderiaceae--13:gtdb_genus_counter=g__Pandoraea--2||g__Paraburkholderia--11:gtdb_order_counter=o__Burkholderiales--13:gtdb_phylum_counter=p__Proteobacteria--13:gtdb_species_counter=s__Pandoraea captiosa--1||s__Pandoraea vervacti--1||s__Paraburkholderia acidiphila--1||s__Paraburkholderia acidisoli--1||s__Paraburkholderia guartelaensis--1||s__Paraburkholderia hiiakae--1||s__Paraburkholderia mimosarum--1||s__Paraburkholderia nodosa--1||s__Paraburkholderia nodosa_A--1||s__Paraburkholderia phosphatilytica--1||s__Paraburkholderia silvatlantica--1||s__Paraburkholderia tropica--1||s__Paraburkholderia unamae--1:heptad_counter=MCP-36H--13:lbd_counter=:lca=d__Bacteria:lca_tree=f__Burkholderiaceae:name=N1134298:ref_name_counter=])0.855:0.0190585[&&NHX:Sample_counter=:Type_counter=GTDB--26:capture_class_counter=:capture_domain_counter=:capture_family_counter=:capture_genus_counter=:capture_order_counter=:capture_phylum_counter=:capture_species_counter=:evoltype=D:gtdb_class_counter=c__Gammaproteobacteria--26:gtdb_domain_counter=d__Bacteria--26:gtdb_family_counter=f__Burkholderiaceae--26:gtdb_genus_counter=g__Pandoraea--2||g__Paraburkholderia--24:gtdb_order_counter=o__Burkholderiales--26:gtdb_phylum_counter=p__Proteobacteria--26:gtdb_species_counter=s__Pandoraea captiosa--1||s__Pandoraea vervacti--1||s__Paraburkholderia acidiphila--1||s__Paraburkholderia acidisoli--1||s__Paraburkholderia azotifigens--1||s__Paraburkholderia caribensis--1||s__Paraburkholderia guartelaensis--1||s__Paraburkholderia hiiakae--1||s__Paraburkholderia hospita--1||s__Paraburkholderia mimosarum--1||s__Paraburkholderia nodosa--1||s__Paraburkholderia nodosa_A--1||s__Paraburkholderia phosphatilytica--1||s__Paraburkholderia phymatum--1||s__Paraburkholderia sabiae--1||s__Paraburkholderia silvatlantica--1||s__Paraburkholderia sp001319865--1||s__Paraburkholderia sp003121405--1||s__Paraburkholderia sp013426895--1||s__Paraburkholderia sp013426915--1||s__Paraburkholderia sp017104565--1||s__Paraburkholderia sp017104715--1||s__Paraburkholderia sp900996225--1||s__Paraburkholderia terrae--1||s__Paraburkholderia tropica--1||s__Paraburkholderia unamae--1:heptad_counter=MCP-36H--26:lbd_counter=:lca=d__Bacteria:lca_tree=g__Paraburkholderia:name=N1134299:ref_name_counter=])0.919:0.0312105[&&NHX:Sample_counter=:Type_counter=GTDB--35:capture_class_counter=:capture_domain_counter=:capture_family_counter=:capture_genus_counter=:capture_order_counter=:capture_phylum_counter=:capture_species_counter=:evoltype=D:gtdb_class_counter=c__Gammaproteobacteria--35:gtdb_domain_counter=d__Bacteria--35:gtdb_family_counter=f__Burkholderiaceae--35:gtdb_genus_counter=g__Caballeronia--7||g__Pandoraea--2||g__Paraburkholderia--26:gtdb_order_counter=o__Burkholderiales--35:gtdb_phylum_counter=p__Proteobacteria--35:gtdb_species_counter=s__Caballeronia mineralivorans--1||s__Caballeronia sordidicola_A--1||s__Caballeronia sordidicola_C--1||s__Caballeronia sp001557535--1||s__Caballeronia sp009766085--1||s__Caballeronia sp011493005--1||s__Caballeronia udeis--1||s__Pandoraea captiosa--1||s__Pandoraea vervacti--1||s__Paraburkholderia acidiphila--1||s__Paraburkholderia acidisoli--1||s__Paraburkholderia azotifigens--1||s__Paraburkholderia caribensis--1||s__Paraburkholderia dilworthii--1||s__Paraburkholderia guartelaensis--1||s__Paraburkholderia hiiakae--1||s__Paraburkholderia hospita--1||s__Paraburkholderia mimosarum--1||s__Paraburkholderia nodosa--1||s__Paraburkholderia nodosa_A--1||s__Paraburkholderia phosphatilytica--1||s__Paraburkholderia phymatum--1||s__Paraburkholderia sabiae--1||s__Paraburkholderia silvatlantica--1||s__Paraburkholderia sp000178415--1||s__Paraburkholderia sp001319865--1||s__Paraburkholderia sp003121405--1||s__Paraburkholderia sp013426895--1||s__Paraburkholderia sp013426915--1||s__Paraburkholderia sp017104565--1||s__Paraburkholderia sp017104715--1||s__Paraburkholderia sp900996225--1||s__Paraburkholderia terrae--1||s__Paraburkholderia tropica--1||s__Paraburkholderia unamae--1:heptad_counter=MCP-36H--35:lbd_counter=:lca=d__Bacteria:lca_tree=f__Burkholderiaceae:name=N1134300:ref_name_counter=],(RS_GCF_000970345.1_protein.faa_NZ_LAQU01000003.1_6@PF00015_full_PFAM.320.513:0.114843[&&NHX:Type=GTDB:gtdb_class=c__Gammaproteobacteria:gtdb_domain=d__Bacteria:gtdb_family=f__Burkholderiaceae:gtdb_genus=g__Robbsia:gtdb_order=o__Burkholderiales:gtdb_phylum=p__Proteobacteria:gtdb_species=s__Robbsia andropogonis:heptad=MCP-36H:species=d__Bacteria_p__Proteobacteria_c__Gammaproteobacteria_o__Burkholderiales_f__Burkholderiaceae_g__Robbsia_s__Robbsia andropogonis],(RS_GCF_002902925.1_protein.faa_NZ_CP026113.1_1311@PF00015_full_PFAM.317.503:0.197727[&&NHX:Type=GTDB:gtdb_class=c__Gammaproteobacteria:gtdb_domain=d__Bacteria:gtdb_family=f__Burkholderiaceae:gtdb_genus=g__Paraburkholderia:gtdb_order=o__Burkholderiales:gtdb_phylum=p__Proteobacteria:gtdb_species=s__Paraburkholderia terrae:heptad=MCP-36H:species=d__Bacteria_p__Proteobacteria_c__Gammaproteobacteria_o__Burkholderiales_f__Burkholderiaceae_g__Paraburkholderia_s__Paraburkholderia terrae],((RS_GCF_001557535.2_protein.faa_NZ_CP014308.1_476@PF00015_full_PFAM.123.321:0[&&NHX:Type=GTDB:gtdb_class=c__Gammaproteobacteria:gtdb_domain=d__Bacteria:gtdb_family=f__Burkholderiaceae:gtdb_genus=g__Caballeronia:gtdb_order=o__Burkholderiales:gtdb_phylum=p__Proteobacteria:gtdb_species=s__Caballeronia sp001557535:heptad=MCP-36H:species=d__Bacteria_p__Proteobacteria_c__Gammaproteobacteria_o__Burkholderiales_f__Burkholderiaceae_g__Caballeronia_s__Caballeronia sp001557535],RS_GCF_001557535.2_protein.faa_NZ_CP014309.1_345@PF00015_full_PFAM.123.321:0[&&NHX:Type=GTDB:gtdb_class=c__Gammaproteobacteria:gtdb_domain=d__Bacteria:gtdb_family=f__Burkholderiaceae:gtdb_genus=g__Caballeronia:gtdb_order=o__Burkholderiales:gtdb_phylum=p__Proteobacteria:gtdb_species=s__Caballeronia sp001557535:heptad=MCP-36H:species=d__Bacteria_p__Proteobacteria_c__Gammaproteobacteria_o__Burkholderiales_f__Burkholderiaceae_g__Caballeronia_s__Caballeronia sp001557535]):0.00816608[&&NHX:Sample_counter=:Type_counter=GTDB--2:capture_class_counter=:capture_domain_counter=:capture_family_counter=:capture_genus_counter=:capture_order_counter=:capture_phylum_counter=:capture_species_counter=:evoltype=D:gtdb_class_counter=c__Gammaproteobacteria--2:gtdb_domain_counter=d__Bacteria--2:gtdb_family_counter=f__Burkholderiaceae--2:gtdb_genus_counter=g__Caballeronia--2:gtdb_order_counter=o__Burkholderiales--2:gtdb_phylum_counter=p__Proteobacteria--2:gtdb_species_counter=s__Caballeronia sp001557535--2:heptad_counter=MCP-36H--2:lbd_counter=:lca=d__Bacteria:lca_tree=s__Caballeronia sp001557535:name=N1134305:ref_name_counter=],RS_GCF_011493005.1_protein.faa_NZ_CP049160.1_107@PF00015_full_PFAM.320.532:0.00865615[&&NHX:Type=GTDB:gtdb_class=c__Gammaproteobacteria:gtdb_domain=d__Bacteria:gtdb_family=f__Burkholderiaceae:gtdb_genus=g__Caballeronia:gtdb_order=o__Burkholderiales:gtdb_phylum=p__Proteobacteria:gtdb_species=s__Caballeronia sp011493005:heptad=MCP-36H:species=d__Bacteria_p__Proteobacteria_c__Gammaproteobacteria_o__Burkholderiales_f__Burkholderiaceae_g__Caballeronia_s__Caballeronia sp011493005])0.798:0.0294951[&&NHX:Sample_counter=:Type_counter=GTDB--3:capture_class_counter=:capture_domain_counter=:capture_family_counter=:capture_genus_counter=:capture_order_counter=:capture_phylum_counter=:capture_species_counter=:evoltype=D:gtdb_class_counter=c__Gammaproteobacteria--3:gtdb_domain_counter=d__Bacteria--3:gtdb_family_counter=f__Burkholderiaceae--3:gtdb_genus_counter=g__Caballeronia--3:gtdb_order_counter=o__Burkholderiales--3:gtdb_phylum_counter=p__Proteobacteria--3:gtdb_species_counter=s__Caballeronia sp001557535--2||s__Caballeronia sp011493005--1:heptad_counter=MCP-36H--3:lbd_counter=:lca=d__Bacteria:lca_tree=g__Caballeronia:name=N1134307:ref_name_counter=])0.863:0.0525431[&&NHX:Sample_counter=:Type_counter=GTDB--4:capture_class_counter=:capture_domain_counter=:capture_family_counter=:capture_genus_counter=:capture_order_counter=:capture_phylum_counter=:capture_species_counter=:evoltype=D:gtdb_class_counter=c__Gammaproteobacteria--4:gtdb_domain_counter=d__Bacteria--4:gtdb_family_counter=f__Burkholderiaceae--4:gtdb_genus_counter=g__Caballeronia--3||g__Paraburkholderia--1:gtdb_order_counter=o__Burkholderiales--4:gtdb_phylum_counter=p__Proteobacteria--4:gtdb_species_counter=s__Caballeronia sp001557535--2||s__Caballeronia sp011493005--1||s__Paraburkholderia terrae--1:heptad_counter=MCP-36H--4:lbd_counter=:lca=d__Bacteria:lca_tree=f__Burkholderiaceae:name=N1134308:ref_name_counter=])0.915:0.0450993[&&NHX:Sample_counter=:Type_counter=GTDB--5:capture_class_counter=:capture_domain_counter=:capture_family_counter=:capture_genus_counter=:capture_order_counter=:capture_phylum_counter=:capture_species_counter=:evoltype=D:gtdb_class_counter=c__Gammaproteobacteria--5:gtdb_domain_counter=d__Bacteria--5:gtdb_family_counter=f__Burkholderiaceae--5:gtdb_genus_counter=g__Caballeronia--3||g__Paraburkholderia--1||g__Robbsia--1:gtdb_order_counter=o__Burkholderiales--5:gtdb_phylum_counter=p__Proteobacteria--5:gtdb_species_counter=s__Caballeronia sp001557535--2||s__Caballeronia sp011493005--1||s__Paraburkholderia terrae--1||s__Robbsia andropogonis--1:heptad_counter=MCP-36H--5:lbd_counter=:lca=d__Bacteria:lca_tree=f__Burkholderiaceae:name=N1134309:ref_name_counter=])0.857:0.0189725[&&NHX:Sample_counter=:Type_counter=GTDB--40:capture_class_counter=:capture_domain_counter=:capture_family_counter=:capture_genus_counter=:capture_order_counter=:capture_phylum_counter=:capture_species_counter=:evoltype=D:gtdb_class_counter=c__Gammaproteobacteria--40:gtdb_domain_counter=d__Bacteria--40:gtdb_family_counter=f__Burkholderiaceae--40:gtdb_genus_counter=g__Caballeronia--10||g__Pandoraea--2||g__Paraburkholderia--27||g__Robbsia--1:gtdb_order_counter=o__Burkholderiales--40:gtdb_phylum_counter=p__Proteobacteria--40:gtdb_species_counter=s__Caballeronia mineralivorans--1||s__Caballeronia sordidicola_A--1||s__Caballeronia sordidicola_C--1||s__Caballeronia sp001557535--3||s__Caballeronia sp009766085--1||s__Caballeronia sp011493005--2||s__Caballeronia udeis--1||s__Pandoraea captiosa--1||s__Pandoraea vervacti--1||s__Paraburkholderia acidiphila--1||s__Paraburkholderia acidisoli--1||s__Paraburkholderia azotifigens--1||s__Paraburkholderia caribensis--1||s__Paraburkholderia dilworthii--1||s__Paraburkholderia guartelaensis--1||s__Paraburkholderia hiiakae--1||s__Paraburkholderia hospita--1||s__Paraburkholderia mimosarum--1||s__Paraburkholderia nodosa--1||s__Paraburkholderia nodosa_A--1||s__Paraburkholderia phosphatilytica--1||s__Paraburkholderia phymatum--1||s__Paraburkholderia sabiae--1||s__Paraburkholderia silvatlantica--1||s__Paraburkholderia sp000178415--1||s__Paraburkholderia sp001319865--1||s__Paraburkholderia sp003121405--1||s__Paraburkholderia sp013426895--1||s__Paraburkholderia sp013426915--1||s__Paraburkholderia sp017104565--1||s__Paraburkholderia sp017104715--1||s__Paraburkholderia sp900996225--1||s__Paraburkholderia terrae--2||s__Paraburkholderia tropica--1||s__Paraburkholderia unamae--1||s__Robbsia andropogonis--1:heptad_counter=MCP-36H--40:lbd_counter=:lca=d__Bacteria:lca_tree=f__Burkholderiaceae:name=N1134310:ref_name_counter=])0.002:0.0142296[&&NHX:Sample_counter=:Type_counter=GTDB--56:capture_class_counter=:capture_domain_counter=:capture_family_counter=:capture_genus_counter=:capture_order_counter=:capture_phylum_counter=:capture_species_counter=:evoltype=D:gtdb_class_counter=c__Gammaproteobacteria--56:gtdb_domain_counter=d__Bacteria--56:gtdb_family_counter=f__Burkholderiaceae--56:gtdb_genus_counter=g__Burkholderia--2||g__Caballeronia--12||g__LMUX01--1||g__Pandoraea--2||g__Paraburkholderia--37||g__Pararobbsia--1||g__Robbsia--1:gtdb_order_counter=o__Burkholderiales--56:gtdb_phylum_counter=p__Proteobacteria--56:gtdb_species_counter=s__Burkholderia glumae--1||s__Burkholderia plantarii--1||s__Caballeronia mineralivorans--2||s__Caballeronia pedi--1||s__Caballeronia sordidicola_A--1||s__Caballeronia sordidicola_C--1||s__Caballeronia sp001557535--3||s__Caballeronia sp009766085--1||s__Caballeronia sp011493005--2||s__Caballeronia udeis--1||s__LMUX01 sp009765705--1||s__Pandoraea captiosa--1||s__Pandoraea vervacti--1||s__Paraburkholderia acidiphila--1||s__Paraburkholderia acidisoli--1||s__Paraburkholderia azotifigens--1||s__Paraburkholderia caribensis--1||s__Paraburkholderia dilworthii--1||s__Paraburkholderia guartelaensis--1||s__Paraburkholderia hiiakae--1||s__Paraburkholderia hospita--1||s__Paraburkholderia mimosarum--1||s__Paraburkholderia nodosa--1||s__Paraburkholderia nodosa_A--1||s__Paraburkholderia phenazinium--1||s__Paraburkholderia phenazinium_A--1||s__Paraburkholderia phenazinium_B--1||s__Paraburkholderia phenazinium_C--1||s__Paraburkholderia phosphatilytica--1||s__Paraburkholderia phymatum--1||s__Paraburkholderia sabiae--1||s__Paraburkholderia sediminicola--1||s__Paraburkholderia silvatlantica--1||s__Paraburkholderia sp000178415--1||s__Paraburkholderia sp001319865--1||s__Paraburkholderia sp003002025--1||s__Paraburkholderia sp003121405--1||s__Paraburkholderia sp013426895--2||s__Paraburkholderia sp013426915--1||s__Paraburkholderia sp017104565--1||s__Paraburkholderia sp017104715--1||s__Paraburkholderia sp900230185--1||s__Paraburkholderia sp900996225--1||s__Paraburkholderia sp905220835--1||s__Paraburkholderia terrae--2||s__Paraburkholderia tropica--2||s__Paraburkholderia unamae--1||s__Pararobbsia silviterrae--1||s__Robbsia andropogonis--1:heptad_counter=MCP-36H--56:lbd_counter=:lca=d__Bacteria:lca_tree=f__Burkholderiaceae:name=N1134311:ref_name_counter=],(747ad338-e48f-510e-bf79-f6b2a49ae331_4@MCPsignal.22.48:0[&&NHX:Sample=rhizpot1:Type=capture:besthit=100.0:bitscore=47.0:capture_class=c__Gammaproteobacteria:capture_domain=d__Bacteria:capture_family=f__Burkholderiaceae:capture_genus=g__Aquabacterium:capture_order=o__Burkholderiales:capture_phylum=p__Proteobacteria:capture_species=s__Aquabacterium sp004322345:evalue=2.57e-09:gapopen=0.0:heptad=MCP-36H:length=25.0:mismatch=0.0:qcovhsp=96.2:qend=26.0:qstart=2.0:ref_name=GB_GCA_009830035.1_protein.faa_SZZY01000002.1_215@PF00015_full_PFAM.1.43:scovhsp=59.5:send=33.0:sstart=9.0],39561809-58df-4b37-a6b6-c085f79462ff_2@MCPsignal.50.76:0[&&NHX:Sample=rhiztom3:Type=capture:besthit=100.0:bitscore=47.0:capture_class=c__Gammaproteobacteria:capture_domain=d__Bacteria:capture_family=f__Burkholderiaceae:capture_genus=g__Rhodoferax:capture_order=o__Burkholderiales:capture_phylum=p__Proteobacteria:capture_species=s__Rhodoferax sp016708725:evalue=2.57e-09:gapopen=0.0:heptad=MCP-36H:length=25.0:mismatch=0.0:qcovhsp=96.2:qend=26.0:qstart=2.0:ref_name=GB_GCA_009830035.1_protein.faa_SZZY01000002.1_215@PF00015_full_PFAM.1.43:scovhsp=59.5:send=33.0:sstart=9.0]):5e-09[&&NHX:Sample_counter=rhizpot1--1||rhiztom3--1:Type_counter=capture--2:besthit_avg=100.0:besthit_max=100.0:besthit_min=100.0:besthit_std=0.0:besthit_sum=200.0:bitscore_avg=47.0:bitscore_max=47.0:bitscore_min=47.0:bitscore_std=0.0:bitscore_sum=94.0:capture_class_counter=c__Gammaproteobacteria--2:capture_domain_counter=d__Bacteria--2:capture_family_counter=f__Burkholderiaceae--2:capture_genus_counter=g__Aquabacterium--1||g__Rhodoferax--1:capture_order_counter=o__Burkholderiales--2:capture_phylum_counter=p__Proteobacteria--2:capture_species_counter=s__Aquabacterium sp004322345--1||s__Rhodoferax sp016708725--1:evalue_avg=2.57e-09:evalue_max=2.57e-09:evalue_min=2.57e-09:evalue_std=0.0:evalue_sum=5.14e-09:gapopen_avg=0.0:gapopen_max=0.0:gapopen_min=0.0:gapopen_std=0.0:gapopen_sum=0.0:gtdb_class_counter=:gtdb_domain_counter=:gtdb_family_counter=:gtdb_genus_counter=:gtdb_order_counter=:gtdb_phylum_counter=:gtdb_species_counter=:heptad_counter=MCP-36H--2:lbd_counter=:length_avg=25.0:length_max=25.0:length_min=25.0:length_std=0.0:length_sum=50.0:mismatch_avg=0.0:mismatch_max=0.0:mismatch_min=0.0:mismatch_std=0.0:mismatch_sum=0.0:name=N1134314:qcovhsp_avg=96.2:qcovhsp_max=96.2:qcovhsp_min=96.2:qcovhsp_std=0.0:qcovhsp_sum=192.4:qend_avg=26.0:qend_max=26.0:qend_min=26.0:qend_std=0.0:qend_sum=52.0:qstart_avg=2.0:qstart_max=2.0:qstart_min=2.0:qstart_std=0.0:qstart_sum=4.0:ref_name_counter=GB_GCA_009830035.1_protein.faa_SZZY01000002.1_215@PF00015_full_PFAM.1.43--2:scovhsp_avg=59.5:scovhsp_max=59.5:scovhsp_min=59.5:scovhsp_std=0.0:scovhsp_sum=119.0:send_avg=33.0:send_max=33.0:send_min=33.0:send_std=0.0:send_sum=66.0:sstart_avg=9.0:sstart_max=9.0:sstart_min=9.0:sstart_std=0.0:sstart_sum=18.0])0:1.8e-08[&&NHX:Sample_counter=rhizpot1--1||rhiztom3--1:Type_counter=GTDB--56||capture--2:besthit_avg=100.0:besthit_max=100.0:besthit_min=100.0:besthit_std=0.0:besthit_sum=200.0:bitscore_avg=47.0:bitscore_max=47.0:bitscore_min=47.0:bitscore_std=0.0:bitscore_sum=94.0:capture_class_counter=c__Gammaproteobacteria--2:capture_domain_counter=d__Bacteria--2:capture_family_counter=f__Burkholderiaceae--2:capture_genus_counter=g__Aquabacterium--1||g__Rhodoferax--1:capture_order_counter=o__Burkholderiales--2:capture_phylum_counter=p__Proteobacteria--2:capture_species_counter=s__Aquabacterium sp004322345--1||s__Rhodoferax sp016708725--1:evalue_avg=2.57e-09:evalue_max=2.57e-09:evalue_min=2.57e-09:evalue_std=0.0:evalue_sum=5.14e-09:gapopen_avg=0.0:gapopen_max=0.0:gapopen_min=0.0:gapopen_std=0.0:gapopen_sum=0.0:gtdb_class_counter=c__Gammaproteobacteria--56:gtdb_domain_counter=d__Bacteria--56:gtdb_family_counter=f__Burkholderiaceae--56:gtdb_genus_counter=g__Burkholderia--2||g__Caballeronia--12||g__LMUX01--1||g__Pandoraea--2||g__Paraburkholderia--37||g__Pararobbsia--1||g__Robbsia--1:gtdb_order_counter=o__Burkholderiales--56:gtdb_phylum_counter=p__Proteobacteria--56:gtdb_species_counter=s__Burkholderia glumae--1||s__Burkholderia plantarii--1||s__Caballeronia mineralivorans--2||s__Caballeronia pedi--1||s__Caballeronia sordidicola_A--1||s__Caballeronia sordidicola_C--1||s__Caballeronia sp001557535--3||s__Caballeronia sp009766085--1||s__Caballeronia sp011493005--2||s__Caballeronia udeis--1||s__LMUX01 sp009765705--1||s__Pandoraea captiosa--1||s__Pandoraea vervacti--1||s__Paraburkholderia acidiphila--1||s__Paraburkholderia acidisoli--1||s__Paraburkholderia azotifigens--1||s__Paraburkholderia caribensis--1||s__Paraburkholderia dilworthii--1||s__Paraburkholderia guartelaensis--1||s__Paraburkholderia hiiakae--1||s__Paraburkholderia hospita--1||s__Paraburkholderia mimosarum--1||s__Paraburkholderia nodosa--1||s__Paraburkholderia nodosa_A--1||s__Paraburkholderia phenazinium--1||s__Paraburkholderia phenazinium_A--1||s__Paraburkholderia phenazinium_B--1||s__Paraburkholderia phenazinium_C--1||s__Paraburkholderia phosphatilytica--1||s__Paraburkholderia phymatum--1||s__Paraburkholderia sabiae--1||s__Paraburkholderia sediminicola--1||s__Paraburkholderia silvatlantica--1||s__Paraburkholderia sp000178415--1||s__Paraburkholderia sp001319865--1||s__Paraburkholderia sp003002025--1||s__Paraburkholderia sp003121405--1||s__Paraburkholderia sp013426895--2||s__Paraburkholderia sp013426915--1||s__Paraburkholderia sp017104565--1||s__Paraburkholderia sp017104715--1||s__Paraburkholderia sp900230185--1||s__Paraburkholderia sp900996225--1||s__Paraburkholderia sp905220835--1||s__Paraburkholderia terrae--2||s__Paraburkholderia tropica--2||s__Paraburkholderia unamae--1||s__Pararobbsia silviterrae--1||s__Robbsia andropogonis--1:heptad_counter=MCP-36H--58:lbd_counter=:lca=d__Bacteria:lca_tree=f__Burkholderiaceae:length_avg=25.0:length_max=25.0:length_min=25.0:length_std=0.0:length_sum=50.0:mismatch_avg=0.0:mismatch_max=0.0:mismatch_min=0.0:mismatch_std=0.0:mismatch_sum=0.0:name=N1134315:qcovhsp_avg=96.2:qcovhsp_max=96.2:qcovhsp_min=96.2:qcovhsp_std=0.0:qcovhsp_sum=192.4:qend_avg=26.0:qend_max=26.0:qend_min=26.0:qend_std=0.0:qend_sum=52.0:qstart_avg=2.0:qstart_max=2.0:qstart_min=2.0:qstart_std=0.0:qstart_sum=4.0:ref_name_counter=GB_GCA_009830035.1_protein.faa_SZZY01000002.1_215@PF00015_full_PFAM.1.43--2:scovhsp_avg=59.5:scovhsp_max=59.5:scovhsp_min=59.5:scovhsp_std=0.0:scovhsp_sum=119.0:send_avg=33.0:send_max=33.0:send_min=33.0:send_std=0.0:send_sum=66.0:sstart_avg=9.0:sstart_max=9.0:sstart_min=9.0:sstart_std=0.0:sstart_sum=18.0],(((((RS_GCF_000148685.1_protein.faa_NC_014540.1_1482@PF00015_full_PFAM.319.499:5e-09[&&NHX:Type=GTDB:gtdb_class=c__Gammaproteobacteria:gtdb_domain=d__Bacteria:gtdb_family=f__Burkholderiaceae:gtdb_genus=g__Paraburkholderia:gtdb_order=o__Burkholderiales:gtdb_phylum=p__Proteobacteria:gtdb_species=s__Paraburkholderia sp000148685:heptad=MCP-36H:species=d__Bacteria_p__Proteobacteria_c__Gammaproteobacteria_o__Burkholderiales_f__Burkholderiaceae_g__Paraburkholderia_s__Paraburkholderia sp000148685],RS_GCF_000472545.1_protein.faa_NZ_KI421432.1_269@PF00015_full_PFAM.317.499:5e-09[&&NHX:Type=GTDB:gtdb_class=c__Gammaproteobacteria:gtdb_domain=d__Bacteria:gtdb_family=f__Burkholderiaceae:gtdb_genus=g__Paraburkholderia:gtdb_order=o__Burkholderiales:gtdb_phylum=p__Proteobacteria:gtdb_species=s__Paraburkholderia sp000472545:heptad=MCP-36H:species=d__Bacteria_p__Proteobacteria_c__Gammaproteobacteria_o__Burkholderiales_f__Burkholderiaceae_g__Paraburkholderia_s__Paraburkholderia sp000472545])0.998:0.162851[&&NHX:Sample_counter=:Type_counter=GTDB--2:capture_class_counter=:capture_domain_counter=:capture_family_counter=:capture_genus_counter=:capture_order_counter=:capture_phylum_counter=:capture_species_counter=:evoltype=D:gtdb_class_counter=c__Gammaproteobacteria--2:gtdb_domain_counter=d__Bacteria--2:gtdb_family_counter=f__Burkholderiaceae--2:gtdb_genus_counter=g__Paraburkholderia--2:gtdb_order_counter=o__Burkholderiales--2:gtdb_phylum_counter=p__Proteobacteria--2:gtdb_species_counter=s__Paraburkholderia sp000148685--1||s__Paraburkholderia sp000472545--1:heptad_counter=MCP-36H--2:lbd_counter=:lca=d__Bacteria:lca_tree=g__Paraburkholderia:name=N1134318:ref_name_counter=],((RS_GCF_000960995.1_protein.faa_NZ_CP009433.1_37@PF00015_full_PFAM.318.423:5e-09[&&NHX:Type=GTDB:gtdb_class=c__Gammaproteobacteria:gtdb_domain=d__Bacteria:gtdb_family=f__Burkholderiaceae:gtdb_genus=g__Burkholderia:gtdb_order=o__Burkholderiales:gtdb_phylum=p__Proteobacteria:gtdb_species=s__Burkholderia glumae:heptad=MCP-36H:species=d__Bacteria_p__Proteobacteria_c__Gammaproteobacteria_o__Burkholderiales_f__Burkholderiaceae_g__Burkholderia_s__Burkholderia glumae],RS_GCF_000960995.1_protein.faa_NZ_CP009432.1_140@PF00015_full_PFAM.319.509:5e-09[&&NHX:Type=GTDB:gtdb_class=c__Gammaproteobacteria:gtdb_domain=d__Bacteria:gtdb_family=f__Burkholderiaceae:gtdb_genus=g__Burkholderia:gtdb_order=o__Burkholderiales:gtdb_phylum=p__Proteobacteria:gtdb_species=s__Burkholderia glumae:heptad=MCP-36H:species=d__Bacteria_p__Proteobacteria_c__Gammaproteobacteria_o__Burkholderiales_f__Burkholderiaceae_g__Burkholderia_s__Burkholderia glumae])0.771:0.00857923[&&NHX:Sample_counter=:Type_counter=GTDB--2:capture_class_counter=:capture_domain_counter=:capture_family_counter=:capture_genus_counter=:capture_order_counter=:capture_phylum_counter=:capture_species_counter=:evoltype=D:gtdb_class_counter=c__Gammaproteobacteria--2:gtdb_domain_counter=d__Bacteria--2:gtdb_family_counter=f__Burkholderiaceae--2:gtdb_genus_counter=g__Burkholderia--2:gtdb_order_counter=o__Burkholderiales--2:gtdb_phylum_counter=p__Proteobacteria--2:gtdb_species_counter=s__Burkholderia glumae--2:heptad_counter=MCP-36H--2:lbd_counter=:lca=d__Bacteria:lca_tree=s__Burkholderia glumae:name=N1134321:ref_name_counter=],(RS_GCF_001411805.1_protein.faa_NZ_CP007212.1_2293@PF00015_full_PFAM.320.508:0.0224718[&&NHX:Type=GTDB:gtdb_class=c__Gammaproteobacteria:gtdb_domain=d__Bacteria:gtdb_family=f__Burkholderiaceae:gtdb_genus=g__Burkholderia:gtdb_order=o__Burkholderiales:gtdb_phylum=p__Proteobacteria:gtdb_species=s__Burkholderia plantarii:heptad=MCP-36H:species=d__Bacteria_p__Proteobacteria_c__Gammaproteobacteria_o__Burkholderiales_f__Burkholderiaceae_g__Burkholderia_s__Burkholderia plantarii],(RS_GCF_000960995.1_protein.faa_NZ_CP009435.1_3150@PF00015_full_PFAM.320.506:5e-09[&&NHX:Type=GTDB:gtdb_class=c__Gammaproteobacteria:gtdb_domain=d__Bacteria:gtdb_family=f__Burkholderiaceae:gtdb_genus=g__Burkholderia:gtdb_order=o__Burkholderiales:gtdb_phylum=p__Proteobacteria:gtdb_species=s__Burkholderia glumae:heptad=MCP-36H:species=d__Bacteria_p__Proteobacteria_c__Gammaproteobacteria_o__Burkholderiales_f__Burkholderiaceae_g__Burkholderia_s__Burkholderia glumae],RS_GCF_000960995.1_protein.faa_NZ_CP009434.1_531@PF00015_full_PFAM.319.506:5e-09[&&NHX:Type=GTDB:gtdb_class=c__Gammaproteobacteria:gtdb_domain=d__Bacteria:gtdb_family=f__Burkholderiaceae:gtdb_genus=g__Burkholderia:gtdb_order=o__Burkholderiales:gtdb_phylum=p__Proteobacteria:gtdb_species=s__Burkholderia glumae:heptad=MCP-36H:species=d__Bacteria_p__Proteobacteria_c__Gammaproteobacteria_o__Burkholderiales_f__Burkholderiaceae_g__Burkholderia_s__Burkholderia glumae])0.955:0.0220056[&&NHX:Sample_counter=:Type_counter=GTDB--2:capture_class_counter=:capture_domain_counter=:capture_family_counter=:capture_genus_counter=:capture_order_counter=:capture_phylum_counter=:capture_species_counter=:evoltype=D:gtdb_class_counter=c__Gammaproteobacteria--2:gtdb_domain_counter=d__Bacteria--2:gtdb_family_counter=f__Burkholderiaceae--2:gtdb_genus_counter=g__Burkholderia--2:gtdb_order_counter=o__Burkholderiales--2:gtdb_phylum_counter=p__Proteobacteria--2:gtdb_species_counter=s__Burkholderia glumae--2:heptad_counter=MCP-36H--2:lbd_counter=:lca=d__Bacteria:lca_tree=s__Burkholderia glumae:name=N1134325:ref_name_counter=])0.891:0.0177768[&&NHX:Sample_counter=:Type_counter=GTDB--3:capture_class_counter=:capture_domain_counter=:capture_family_counter=:capture_genus_counter=:capture_order_counter=:capture_phylum_counter=:capture_species_counter=:evoltype=D:gtdb_class_counter=c__Gammaproteobacteria--3:gtdb_domain_counter=d__Bacteria--3:gtdb_family_counter=f__Burkholderiaceae--3:gtdb_genus_counter=g__Burkholderia--3:gtdb_order_counter=o__Burkholderiales--3:gtdb_phylum_counter=p__Proteobacteria--3:gtdb_species_counter=s__Burkholderia glumae--2||s__Burkholderia plantarii--1:heptad_counter=MCP-36H--3:lbd_counter=:lca=d__Bacteria:lca_tree=g__Burkholderia:name=N1134326:ref_name_counter=])0.99:0.11305[&&NHX:Sample_counter=:Type_counter=GTDB--5:capture_class_counter=:capture_domain_counter=:capture_family_counter=:capture_genus_counter=:capture_order_counter=:capture_phylum_counter=:capture_species_counter=:evoltype=D:gtdb_class_counter=c__Gammaproteobacteria--5:gtdb_domain_counter=d__Bacteria--5:gtdb_family_counter=f__Burkholderiaceae--5:gtdb_genus_counter=g__Burkholderia--5:gtdb_order_counter=o__Burkholderiales--5:gtdb_phylum_counter=p__Proteobacteria--5:gtdb_species_counter=s__Burkholderia glumae--4||s__Burkholderia plantarii--1:heptad_counter=MCP-36H--5:lbd_counter=:lca=d__Bacteria:lca_tree=g__Burkholderia:name=N1134327:ref_name_counter=])0.928:0.0588738[&&NHX:Sample_counter=:Type_counter=GTDB--7:capture_class_counter=:capture_domain_counter=:capture_family_counter=:capture_genus_counter=:capture_order_counter=:capture_phylum_counter=:capture_species_counter=:evoltype=D:gtdb_class_counter=c__Gammaproteobacteria--7:gtdb_domain_counter=d__Bacteria--7:gtdb_family_counter=f__Burkholderiaceae--7:gtdb_genus_counter=g__Burkholderia--5||g__Paraburkholderia--2:gtdb_order_counter=o__Burkholderiales--7:gtdb_phylum_counter=p__Proteobacteria--7:gtdb_species_counter=s__Burkholderia glumae--4||s__Burkholderia plantarii--1||s__Paraburkholderia sp000148685--1||s__Paraburkholderia sp000472545--1:heptad_counter=MCP-36H--7:lbd_counter=:lca=d__Bacteria:lca_tree=f__Burkholderiaceae:name=N1134328:ref_name_counter=],(RS_GCF_001411805.1_protein.faa_NZ_CP007212.1_2325@PF00015_full_PFAM.62.256:0.0284223[&&NHX:Type=GTDB:gtdb_class=c__Gammaproteobacteria:gtdb_domain=d__Bacteria:gtdb_family=f__Burkholderiaceae:gtdb_genus=g__Burkholderia:gtdb_order=o__Burkholderiales:gtdb_phylum=p__Proteobacteria:gtdb_species=s__Burkholderia plantarii:heptad=MCP-36H:species=d__Bacteria_p__Proteobacteria_c__Gammaproteobacteria_o__Burkholderiales_f__Burkholderiaceae_g__Burkholderia_s__Burkholderia plantarii],RS_GCF_001411805.1_protein.faa_NZ_CP007213.1_758@PF00015_full_PFAM.315.511:0.026843[&&NHX:Type=GTDB:gtdb_class=c__Gammaproteobacteria:gtdb_domain=d__Bacteria:gtdb_family=f__Burkholderiaceae:gtdb_genus=g__Burkholderia:gtdb_order=o__Burkholderiales:gtdb_phylum=p__Proteobacteria:gtdb_species=s__Burkholderia plantarii:heptad=MCP-36H:species=d__Bacteria_p__Proteobacteria_c__Gammaproteobacteria_o__Burkholderiales_f__Burkholderiaceae_g__Burkholderia_s__Burkholderia plantarii])0.996:0.116846[&&NHX:Sample_counter=:Type_counter=GTDB--2:capture_class_counter=:capture_domain_counter=:capture_family_counter=:capture_genus_counter=:capture_order_counter=:capture_phylum_counter=:capture_species_counter=:evoltype=D:gtdb_class_counter=c__Gammaproteobacteria--2:gtdb_domain_counter=d__Bacteria--2:gtdb_family_counter=f__Burkholderiaceae--2:gtdb_genus_counter=g__Burkholderia--2:gtdb_order_counter=o__Burkholderiales--2:gtdb_phylum_counter=p__Proteobacteria--2:gtdb_species_counter=s__Burkholderia plantarii--2:heptad_counter=MCP-36H--2:lbd_counter=:lca=d__Bacteria:lca_tree=s__Burkholderia plantarii:name=N1134331:ref_name_counter=])0.915:0.0480858[&&NHX:Sample_counter=:Type_counter=GTDB--9:capture_class_counter=:capture_domain_counter=:capture_family_counter=:capture_genus_counter=:capture_order_counter=:capture_phylum_counter=:capture_species_counter=:evoltype=D:gtdb_class_counter=c__Gammaproteobacteria--9:gtdb_domain_counter=d__Bacteria--9:gtdb_family_counter=f__Burkholderiaceae--9:gtdb_genus_counter=g__Burkholderia--7||g__Paraburkholderia--2:gtdb_order_counter=o__Burkholderiales--9:gtdb_phylum_counter=p__Proteobacteria--9:gtdb_species_counter=s__Burkholderia glumae--4||s__Burkholderia plantarii--3||s__Paraburkholderia sp000148685--1||s__Paraburkholderia sp000472545--1:heptad_counter=MCP-36H--9:lbd_counter=:lca=d__Bacteria:lca_tree=f__Burkholderiaceae:name=N1134332:ref_name_counter=],(RS_GCF_000590885.1_protein.faa_NZ_JFHN01000065.1_64@PF00015_full_PFAM.326.502:0.174815[&&NHX:Type=GTDB:gtdb_class=c__Gammaproteobacteria:gtdb_domain=d__Bacteria:gtdb_family=f__Enterobacteriaceae:gtdb_genus=g__Erwinia:gtdb_order=o__Enterobacterales:gtdb_phylum=p__Proteobacteria:gtdb_species=s__Erwinia mallotivora:heptad=MCP-36H:species=d__Bacteria_p__Proteobacteria_c__Gammaproteobacteria_o__Enterobacterales_f__Enterobacteriaceae_g__Erwinia_s__Erwinia mallotivora],(a027e4db-6847-439d-9dae-87deeac1cb3a_2@MCPsignal.82.107:5e-09[&&NHX:Sample=rhizpot1:Type=capture:besthit=100.0:bitscore=48.9:capture_class=c__Gammaproteobacteria:capture_domain=d__Bacteria:capture_family=f__Pseudomonadaceae:capture_genus=g__Pseudomonas_E:capture_order=o__Pseudomonadales:capture_phylum=p__Proteobacteria:capture_species=s__Pseudomonas_E sp002356535:evalue=3.57e-10:gapopen=0.0:heptad=MCP-36H:length=25.0:mismatch=0.0:qcovhsp=100.0:qend=25.0:qstart=1.0:ref_name=RS_GCF_000256565.1_protein.faa_NZ_AJHH01000818.1_1@PF00015_full_PFAM.1.33:scovhsp=78.1:send=31.0:sstart=7.0],((((RS_GCF_014639435.1_protein.faa_NZ_BMFZ01000002.1_231@PF00015_full_PFAM.329.507:0.0185781[&&NHX:Type=GTDB:gtdb_class=c__Gammaproteobacteria:gtdb_domain=d__Bacteria:gtdb_family=f__Enterobacteriaceae:gtdb_genus=g__Ewingella:gtdb_order=o__Enterobacterales:gtdb_phylum=p__Proteobacteria:gtdb_species=s__Ewingella psychrotolerans:heptad=MCP-36H:species=d__Bacteria_p__Proteobacteria_c__Gammaproteobacteria_o__Enterobacterales_f__Enterobacteriaceae_g__Ewingella_s__Ewingella psychrotolerans],(RS_GCF_011684115.1_protein.faa_NZ_JAADJV010000002.1_63@PF00015_full_PFAM.326.509:0.00395695[&&NHX:Type=GTDB:gtdb_class=c__Gammaproteobacteria:gtdb_domain=d__Bacteria:gtdb_family=f__Enterobacteriaceae:gtdb_genus=g__Rahnella:gtdb_order=o__Enterobacterales:gtdb_phylum=p__Proteobacteria:gtdb_species=s__Rahnella aceris:heptad=MCP-36H:species=d__Bacteria_p__Proteobacteria_c__Gammaproteobacteria_o__Enterobacterales_f__Enterobacteriaceae_g__Rahnella_s__Rahnella aceris],(RS_GCF_004195115.1_protein.faa_NZ_SEWR01000003.1_326@PF00015_full_PFAM.328.509:5e-09[&&NHX:Type=GTDB:gtdb_class=c__Gammaproteobacteria:gtdb_domain=d__Bacteria:gtdb_family=f__Enterobacteriaceae:gtdb_genus=g__Rahnella:gtdb_order=o__Enterobacterales:gtdb_phylum=p__Proteobacteria:gtdb_species=s__Rahnella sp004195115:heptad=MCP-36H:species=d__Bacteria_p__Proteobacteria_c__Gammaproteobacteria_o__Enterobacterales_f__Enterobacteriaceae_g__Rahnella_s__Rahnella sp004195115],RS_GCF_000241955.1_protein.faa_NC_016818.1_3514@PF00015_full_PFAM.326.509:0.00398222[&&NHX:Type=GTDB:gtdb_class=c__Gammaproteobacteria:gtdb_domain=d__Bacteria:gtdb_family=f__Enterobacteriaceae:gtdb_genus=g__Rahnella:gtdb_order=o__Enterobacterales:gtdb_phylum=p__Proteobacteria:gtdb_species=s__Rahnella aquatilis:heptad=MCP-36H:species=d__Bacteria_p__Proteobacteria_c__Gammaproteobacteria_o__Enterobacterales_f__Enterobacteriaceae_g__Rahnella_s__Rahnella aquatilis])0.767:0.00423453[&&NHX:Sample_counter=:Type_counter=GTDB--2:capture_class_counter=:capture_domain_counter=:capture_family_counter=:capture_genus_counter=:capture_order_counter=:capture_phylum_counter=:capture_species_counter=:evoltype=D:gtdb_class_counter=c__Gammaproteobacteria--2:gtdb_domain_counter=d__Bacteria--2:gtdb_family_counter=f__Enterobacteriaceae--2:gtdb_genus_counter=g__Rahnella--2:gtdb_order_counter=o__Enterobacterales--2:gtdb_phylum_counter=p__Proteobacteria--2:gtdb_species_counter=s__Rahnella aquatilis--1||s__Rahnella sp004195115--1:heptad_counter=MCP-36H--2:lbd_counter=:lca=d__Bacteria:lca_tree=g__Rahnella:name=N1134339:ref_name_counter=])0.983:0.0280655[&&NHX:Sample_counter=:Type_counter=GTDB--3:capture_class_counter=:capture_domain_counter=:capture_family_counter=:capture_genus_counter=:capture_order_counter=:capture_phylum_counter=:capture_species_counter=:evoltype=D:gtdb_class_counter=c__Gammaproteobacteria--3:gtdb_domain_counter=d__Bacteria--3:gtdb_family_counter=f__Enterobacteriaceae--3:gtdb_genus_counter=g__Rahnella--3:gtdb_order_counter=o__Enterobacterales--3:gtdb_phylum_counter=p__Proteobacteria--3:gtdb_species_counter=s__Rahnella aceris--1||s__Rahnella aquatilis--1||s__Rahnella sp004195115--1:heptad_counter=MCP-36H--3:lbd_counter=:lca=d__Bacteria:lca_tree=g__Rahnella:name=N1134340:ref_name_counter=])0.843:0.00804414[&&NHX:Sample_counter=:Type_counter=GTDB--4:capture_class_counter=:capture_domain_counter=:capture_family_counter=:capture_genus_counter=:capture_order_counter=:capture_phylum_counter=:capture_species_counter=:evoltype=D:gtdb_class_counter=c__Gammaproteobacteria--4:gtdb_domain_counter=d__Bacteria--4:gtdb_family_counter=f__Enterobacteriaceae--4:gtdb_genus_counter=g__Ewingella--1||g__Rahnella--3:gtdb_order_counter=o__Enterobacterales--4:gtdb_phylum_counter=p__Proteobacteria--4:gtdb_species_counter=s__Ewingella psychrotolerans--1||s__Rahnella aceris--1||s__Rahnella aquatilis--1||s__Rahnella sp004195115--1:heptad_counter=MCP-36H--4:lbd_counter=:lca=d__Bacteria:lca_tree=f__Enterobacteriaceae:name=N1134341:ref_name_counter=],(RS_GCF_006438725.1_protein.faa_NZ_RCZD01000020.1_26@PF00015_full_PFAM.326.509:0.00398701[&&NHX:Type=GTDB:gtdb_class=c__Gammaproteobacteria:gtdb_domain=d__Bacteria:gtdb_family=f__Enterobacteriaceae:gtdb_genus=g__Ewingella:gtdb_order=o__Enterobacterales:gtdb_phylum=p__Proteobacteria:gtdb_species=s__Ewingella americana_A:heptad=MCP-36H:species=d__Bacteria_p__Proteobacteria_c__Gammaproteobacteria_o__Enterobacterales_f__Enterobacteriaceae_g__Ewingella_s__Ewingella americana_A],((RS_GCF_001571305.1_protein.faa_NZ_BCTN01000001.1_99@PF00015_full_PFAM.326.502:0[&&NHX:Type=GTDB:gtdb_class=c__Gammaproteobacteria:gtdb_domain=d__Bacteria:gtdb_family=f__Enterobacteriaceae:gtdb_genus=g__Erwinia:gtdb_order=o__Enterobacterales:gtdb_phylum=p__Proteobacteria:gtdb_species=s__Erwinia persicina:heptad=MCP-36H:species=d__Bacteria_p__Proteobacteria_c__Gammaproteobacteria_o__Enterobacterales_f__Enterobacteriaceae_g__Erwinia_s__Erwinia persicina],RS_GCF_014838825.1_protein.faa_NZ_JACYMO010000001.1_727@PF00015_full_PFAM.326.502:0[&&NHX:Type=GTDB:gtdb_class=c__Gammaproteobacteria:gtdb_domain=d__Bacteria:gtdb_family=f__Enterobacteriaceae:gtdb_genus=g__Erwinia:gtdb_order=o__Enterobacterales:gtdb_phylum=p__Proteobacteria:gtdb_species=s__Erwinia persicina_A:heptad=MCP-36H:species=d__Bacteria_p__Proteobacteria_c__Gammaproteobacteria_o__Enterobacterales_f__Enterobacteriaceae_g__Erwinia_s__Erwinia persicina_A]):0.0174292[&&NHX:Sample_counter=:Type_counter=GTDB--2:capture_class_counter=:capture_domain_counter=:capture_family_counter=:capture_genus_counter=:capture_order_counter=:capture_phylum_counter=:capture_species_counter=:evoltype=D:gtdb_class_counter=c__Gammaproteobacteria--2:gtdb_domain_counter=d__Bacteria--2:gtdb_family_counter=f__Enterobacteriaceae--2:gtdb_genus_counter=g__Erwinia--2:gtdb_order_counter=o__Enterobacterales--2:gtdb_phylum_counter=p__Proteobacteria--2:gtdb_species_counter=s__Erwinia persicina--1||s__Erwinia persicina_A--1:heptad_counter=MCP-36H--2:lbd_counter=:lca=d__Bacteria:lca_tree=g__Erwinia:name=N1134345:ref_name_counter=],RS_GCF_012271765.1_protein.faa_NZ_VRKO01000016.1_253@PF00015_full_PFAM.326.502:0.00405426[&&NHX:Type=GTDB:gtdb_class=c__Gammaproteobacteria:gtdb_domain=d__Bacteria:gtdb_family=f__Enterobacteriaceae:gtdb_genus=g__Erwinia:gtdb_order=o__Enterobacterales:gtdb_phylum=p__Proteobacteria:gtdb_species=s__Erwinia rhapontici:heptad=MCP-36H:species=d__Bacteria_p__Proteobacteria_c__Gammaproteobacteria_o__Enterobacterales_f__Enterobacteriaceae_g__Erwinia_s__Erwinia rhapontici])0.982:0.0212577[&&NHX:Sample_counter=:Type_counter=GTDB--3:capture_class_counter=:capture_domain_counter=:capture_family_counter=:capture_genus_counter=:capture_order_counter=:capture_phylum_counter=:capture_species_counter=:evoltype=D:gtdb_class_counter=c__Gammaproteobacteria--3:gtdb_domain_counter=d__Bacteria--3:gtdb_family_counter=f__Enterobacteriaceae--3:gtdb_genus_counter=g__Erwinia--3:gtdb_order_counter=o__Enterobacterales--3:gtdb_phylum_counter=p__Proteobacteria--3:gtdb_species_counter=s__Erwinia persicina--1||s__Erwinia persicina_A--1||s__Erwinia rhapontici--1:heptad_counter=MCP-36H--3:lbd_counter=:lca=d__Bacteria:lca_tree=g__Erwinia:name=N1134347:ref_name_counter=])0:6e-09[&&NHX:Sample_counter=:Type_counter=GTDB--4:capture_class_counter=:capture_domain_counter=:capture_family_counter=:capture_genus_counter=:capture_order_counter=:capture_phylum_counter=:capture_species_counter=:evoltype=D:gtdb_class_counter=c__Gammaproteobacteria--4:gtdb_domain_counter=d__Bacteria--4:gtdb_family_counter=f__Enterobacteriaceae--4:gtdb_genus_counter=g__Erwinia--3||g__Ewingella--1:gtdb_order_counter=o__Enterobacterales--4:gtdb_phylum_counter=p__Proteobacteria--4:gtdb_species_counter=s__Erwinia persicina--1||s__Erwinia persicina_A--1||s__Erwinia rhapontici--1||s__Ewingella americana_A--1:heptad_counter=MCP-36H--4:lbd_counter=:lca=d__Bacteria:lca_tree=f__Enterobacteriaceae:name=N1134348:ref_name_counter=])0.896:0.0135912[&&NHX:Sample_counter=:Type_counter=GTDB--8:capture_class_counter=:capture_domain_counter=:capture_family_counter=:capture_genus_counter=:capture_order_counter=:capture_phylum_counter=:capture_species_counter=:evoltype=D:gtdb_class_counter=c__Gammaproteobacteria--8:gtdb_domain_counter=d__Bacteria--8:gtdb_family_counter=f__Enterobacteriaceae--8:gtdb_genus_counter=g__Erwinia--3||g__Ewingella--2||g__Rahnella--3:gtdb_order_counter=o__Enterobacterales--8:gtdb_phylum_counter=p__Proteobacteria--8:gtdb_species_counter=s__Erwinia persicina--1||s__Erwinia persicina_A--1||s__Erwinia rhapontici--1||s__Ewingella americana_A--1||s__Ewingella psychrotolerans--1||s__Rahnella aceris--1||s__Rahnella aquatilis--1||s__Rahnella sp004195115--1:heptad_counter=MCP-36H--8:lbd_counter=:lca=d__Bacteria:lca_tree=f__Enterobacteriaceae:name=N1134349:ref_name_counter=],RS_GCF_012933545.1_protein.faa_NZ_JAADJU010000004.1_120@PF00015_full_PFAM.327.509:0.0234352[&&NHX:Type=GTDB:gtdb_class=c__Gammaproteobacteria:gtdb_domain=d__Bacteria:gtdb_family=f__Enterobacteriaceae:gtdb_genus=g__Rouxiella:gtdb_order=o__Enterobacterales:gtdb_phylum=p__Proteobacteria:gtdb_species=s__Rouxiella aceris:heptad=MCP-36H:species=d__Bacteria_p__Proteobacteria_c__Gammaproteobacteria_o__Enterobacterales_f__Enterobacteriaceae_g__Rouxiella_s__Rouxiella aceris])0.743:0.00450374[&&NHX:Sample_counter=:Type_counter=GTDB--9:capture_class_counter=:capture_domain_counter=:capture_family_counter=:capture_genus_counter=:capture_order_counter=:capture_phylum_counter=:capture_species_counter=:evoltype=D:gtdb_class_counter=c__Gammaproteobacteria--9:gtdb_domain_counter=d__Bacteria--9:gtdb_family_counter=f__Enterobacteriaceae--9:gtdb_genus_counter=g__Erwinia--3||g__Ewingella--2||g__Rahnella--3||g__Rouxiella--1:gtdb_order_counter=o__Enterobacterales--9:gtdb_phylum_counter=p__Proteobacteria--9:gtdb_species_counter=s__Erwinia persicina--1||s__Erwinia persicina_A--1||s__Erwinia rhapontici--1||s__Ewingella americana_A--1||s__Ewingella psychrotolerans--1||s__Rahnella aceris--1||s__Rahnella aquatilis--1||s__Rahnella sp004195115--1||s__Rouxiella aceris--1:heptad_counter=MCP-36H--9:lbd_counter=:lca=d__Bacteria:lca_tree=f__Enterobacteriaceae:name=N1134351:ref_name_counter=],(RS_GCF_002847015.1_protein.faa_NZ_CP025085.1_4134@PF00015_full_PFAM.326.509:0.0128575[&&NHX:Type=GTDB:gtdb_class=c__Gammaproteobacteria:gtdb_domain=d__Bacteria:gtdb_family=f__Enterobacteriaceae:gtdb_genus=g__ATCC-39006:gtdb_order=o__Enterobacterales:gtdb_phylum=p__Proteobacteria:gtdb_species=s__ATCC-39006 sp002847015:heptad=MCP-36H:species=d__Bacteria_p__Proteobacteria_c__Gammaproteobacteria_o__Enterobacterales_f__Enterobacteriaceae_g__ATCC-39006_s__ATCC-39006 sp002847015],GB_GCA_015654745.1_protein.faa_JAATGH010000330.1_43@PF00015_full_PFAM.327.508:0.110494[&&NHX:Type=GTDB:gtdb_class=c__Gammaproteobacteria:gtdb_domain=d__Bacteria:gtdb_family=f__Enterobacteriaceae:gtdb_genus=g__Acerihabitans:gtdb_order=o__Enterobacterales:gtdb_phylum=p__Proteobacteria:gtdb_species=s__Acerihabitans sp015654745:heptad=MCP-36H:species=d__Bacteria_p__Proteobacteria_c__Gammaproteobacteria_o__Enterobacterales_f__Enterobacteriaceae_g__Acerihabitans_s__Acerihabitans sp015654745])0.855:0.0121874[&&NHX:Sample_counter=:Type_counter=GTDB--2:capture_class_counter=:capture_domain_counter=:capture_family_counter=:capture_genus_counter=:capture_order_counter=:capture_phylum_counter=:capture_species_counter=:evoltype=D:gtdb_class_counter=c__Gammaproteobacteria--2:gtdb_domain_counter=d__Bacteria--2:gtdb_family_counter=f__Enterobacteriaceae--2:gtdb_genus_counter=g__ATCC-39006--1||g__Acerihabitans--1:gtdb_order_counter=o__Enterobacterales--2:gtdb_phylum_counter=p__Proteobacteria--2:gtdb_species_counter=s__ATCC-39006 sp002847015--1||s__Acerihabitans sp015654745--1:heptad_counter=MCP-36H--2:lbd_counter=:lca=d__Bacteria:lca_tree=f__Enterobacteriaceae:name=N1134354:ref_name_counter=])0:2.5e-08[&&NHX:Sample_counter=:Type_counter=GTDB--11:capture_class_counter=:capture_domain_counter=:capture_family_counter=:capture_genus_counter=:capture_order_counter=:capture_phylum_counter=:capture_species_counter=:evoltype=D:gtdb_class_counter=c__Gammaproteobacteria--11:gtdb_domain_counter=d__Bacteria--11:gtdb_family_counter=f__Enterobacteriaceae--11:gtdb_genus_counter=g__ATCC-39006--1||g__Acerihabitans--1||g__Erwinia--3||g__Ewingella--2||g__Rahnella--3||g__Rouxiella--1:gtdb_order_counter=o__Enterobacterales--11:gtdb_phylum_counter=p__Proteobacteria--11:gtdb_species_counter=s__ATCC-39006 sp002847015--1||s__Acerihabitans sp015654745--1||s__Erwinia persicina--1||s__Erwinia persicina_A--1||s__Erwinia rhapontici--1||s__Ewingella americana_A--1||s__Ewingella psychrotolerans--1||s__Rahnella aceris--1||s__Rahnella aquatilis--1||s__Rahnella sp004195115--1||s__Rouxiella aceris--1:heptad_counter=MCP-36H--11:lbd_counter=:lca=d__Bacteria:lca_tree=f__Enterobacteriaceae:name=N1134355:ref_name_counter=])0.026:0.0370636[&&NHX:Sample_counter=rhizpot1--1:Type_counter=GTDB--11||capture--1:besthit_avg=100.0:besthit_max=100.0:besthit_min=100.0:besthit_std=0:besthit_sum=100.0:bitscore_avg=48.9:bitscore_max=48.9:bitscore_min=48.9:bitscore_std=0:bitscore_sum=48.9:capture_class_counter=c__Gammaproteobacteria--1:capture_domain_counter=d__Bacteria--1:capture_family_counter=f__Pseudomonadaceae--1:capture_genus_counter=g__Pseudomonas_E--1:capture_order_counter=o__Pseudomonadales--1:capture_phylum_counter=p__Proteobacteria--1:capture_species_counter=s__Pseudomonas_E sp002356535--1:evalue_avg=3.57e-10:evalue_max=3.57e-10:evalue_min=3.57e-10:evalue_std=0:evalue_sum=3.57e-10:gapopen_avg=0.0:gapopen_max=0.0:gapopen_min=0.0:gapopen_std=0:gapopen_sum=0.0:gtdb_class_counter=c__Gammaproteobacteria--11:gtdb_domain_counter=d__Bacteria--11:gtdb_family_counter=f__Enterobacteriaceae--11:gtdb_genus_counter=g__ATCC-39006--1||g__Acerihabitans--1||g__Erwinia--3||g__Ewingella--2||g__Rahnella--3||g__Rouxiella--1:gtdb_order_counter=o__Enterobacterales--11:gtdb_phylum_counter=p__Proteobacteria--11:gtdb_species_counter=s__ATCC-39006 sp002847015--1||s__Acerihabitans sp015654745--1||s__Erwinia persicina--1||s__Erwinia persicina_A--1||s__Erwinia rhapontici--1||s__Ewingella americana_A--1||s__Ewingella psychrotolerans--1||s__Rahnella aceris--1||s__Rahnella aquatilis--1||s__Rahnella sp004195115--1||s__Rouxiella aceris--1:heptad_counter=MCP-36H--12:lbd_counter=:lca=d__Bacteria:lca_tree=f__Enterobacteriaceae:length_avg=25.0:length_max=25.0:length_min=25.0:length_std=0:length_sum=25.0:mismatch_avg=0.0:mismatch_max=0.0:mismatch_min=0.0:mismatch_std=0:mismatch_sum=0.0:name=N1134356:qcovhsp_avg=100.0:qcovhsp_max=100.0:qcovhsp_min=100.0:qcovhsp_std=0:qcovhsp_sum=100.0:qend_avg=25.0:qend_max=25.0:qend_min=25.0:qend_std=0:qend_sum=25.0:qstart_avg=1.0:qstart_max=1.0:qstart_min=1.0:qstart_std=0:qstart_sum=1.0:ref_name_counter=RS_GCF_000256565.1_protein.faa_NZ_AJHH01000818.1_1@PF00015_full_PFAM.1.33--1:scovhsp_avg=78.1:scovhsp_max=78.1:scovhsp_min=78.1:scovhsp_std=0:scovhsp_sum=78.1:send_avg=31.0:send_max=31.0:send_min=31.0:send_std=0:send_sum=31.0:sstart_avg=7.0:sstart_max=7.0:sstart_min=7.0:sstart_std=0:sstart_sum=7.0])0.987:0.11957[&&NHX:Sample_counter=rhizpot1--1:Type_counter=GTDB--12||capture--1:besthit_avg=100.0:besthit_max=100.0:besthit_min=100.0:besthit_std=0:besthit_sum=100.0:bitscore_avg=48.9:bitscore_max=48.9:bitscore_min=48.9:bitscore_std=0:bitscore_sum=48.9:capture_class_counter=c__Gammaproteobacteria--1:capture_domain_counter=d__Bacteria--1:capture_family_counter=f__Pseudomonadaceae--1:capture_genus_counter=g__Pseudomonas_E--1:capture_order_counter=o__Pseudomonadales--1:capture_phylum_counter=p__Proteobacteria--1:capture_species_counter=s__Pseudomonas_E sp002356535--1:evalue_avg=3.57e-10:evalue_max=3.57e-10:evalue_min=3.57e-10:evalue_std=0:evalue_sum=3.57e-10:evoltype=D:gapopen_avg=0.0:gapopen_max=0.0:gapopen_min=0.0:gapopen_std=0:gapopen_sum=0.0:gtdb_class_counter=c__Gammaproteobacteria--12:gtdb_domain_counter=d__Bacteria--12:gtdb_family_counter=f__Enterobacteriaceae--12:gtdb_genus_counter=g__ATCC-39006--1||g__Acerihabitans--1||g__Erwinia--4||g__Ewingella--2||g__Rahnella--3||g__Rouxiella--1:gtdb_order_counter=o__Enterobacterales--12:gtdb_phylum_counter=p__Proteobacteria--12:gtdb_species_counter=s__ATCC-39006 sp002847015--1||s__Acerihabitans sp015654745--1||s__Erwinia mallotivora--1||s__Erwinia persicina--1||s__Erwinia persicina_A--1||s__Erwinia rhapontici--1||s__Ewingella americana_A--1||s__Ewingella psychrotolerans--1||s__Rahnella aceris--1||s__Rahnella aquatilis--1||s__Rahnella sp004195115--1||s__Rouxiella aceris--1:heptad_counter=MCP-36H--13:lbd_counter=:lca=d__Bacteria:lca_tree=f__Enterobacteriaceae:length_avg=25.0:length_max=25.0:length_min=25.0:length_std=0:length_sum=25.0:mismatch_avg=0.0:mismatch_max=0.0:mismatch_min=0.0:mismatch_std=0:mismatch_sum=0.0:name=N1134357:qcovhsp_avg=100.0:qcovhsp_max=100.0:qcovhsp_min=100.0:qcovhsp_std=0:qcovhsp_sum=100.0:qend_avg=25.0:qend_max=25.0:qend_min=25.0:qend_std=0:qend_sum=25.0:qstart_avg=1.0:qstart_max=1.0:qstart_min=1.0:qstart_std=0:qstart_sum=1.0:ref_name_counter=RS_GCF_000256565.1_protein.faa_NZ_AJHH01000818.1_1@PF00015_full_PFAM.1.33--1:scovhsp_avg=78.1:scovhsp_max=78.1:scovhsp_min=78.1:scovhsp_std=0:scovhsp_sum=78.1:send_avg=31.0:send_max=31.0:send_min=31.0:send_std=0:send_sum=31.0:sstart_avg=7.0:sstart_max=7.0:sstart_min=7.0:sstart_std=0:sstart_sum=7.0])0.924:0.0477008[&&NHX:Sample_counter=rhizpot1--1:Type_counter=GTDB--21||capture--1:besthit_avg=100.0:besthit_max=100.0:besthit_min=100.0:besthit_std=0:besthit_sum=100.0:bitscore_avg=48.9:bitscore_max=48.9:bitscore_min=48.9:bitscore_std=0:bitscore_sum=48.9:capture_class_counter=c__Gammaproteobacteria--1:capture_domain_counter=d__Bacteria--1:capture_family_counter=f__Pseudomonadaceae--1:capture_genus_counter=g__Pseudomonas_E--1:capture_order_counter=o__Pseudomonadales--1:capture_phylum_counter=p__Proteobacteria--1:capture_species_counter=s__Pseudomonas_E sp002356535--1:evalue_avg=3.57e-10:evalue_max=3.57e-10:evalue_min=3.57e-10:evalue_std=0:evalue_sum=3.57e-10:evoltype=D:gapopen_avg=0.0:gapopen_max=0.0:gapopen_min=0.0:gapopen_std=0:gapopen_sum=0.0:gtdb_class_counter=c__Gammaproteobacteria--21:gtdb_domain_counter=d__Bacteria--21:gtdb_family_counter=f__Burkholderiaceae--9||f__Enterobacteriaceae--12:gtdb_genus_counter=g__ATCC-39006--1||g__Acerihabitans--1||g__Burkholderia--7||g__Erwinia--4||g__Ewingella--2||g__Paraburkholderia--2||g__Rahnella--3||g__Rouxiella--1:gtdb_order_counter=o__Burkholderiales--9||o__Enterobacterales--12:gtdb_phylum_counter=p__Proteobacteria--21:gtdb_species_counter=s__ATCC-39006 sp002847015--1||s__Acerihabitans sp015654745--1||s__Burkholderia glumae--4||s__Burkholderia plantarii--3||s__Erwinia mallotivora--1||s__Erwinia persicina--1||s__Erwinia persicina_A--1||s__Erwinia rhapontici--1||s__Ewingella americana_A--1||s__Ewingella psychrotolerans--1||s__Paraburkholderia sp000148685--1||s__Paraburkholderia sp000472545--1||s__Rahnella aceris--1||s__Rahnella aquatilis--1||s__Rahnella sp004195115--1||s__Rouxiella aceris--1:heptad_counter=MCP-36H--22:lbd_counter=:lca=d__Bacteria:lca_tree=c__Gammaproteobacteria:length_avg=25.0:length_max=25.0:length_min=25.0:length_std=0:length_sum=25.0:mismatch_avg=0.0:mismatch_max=0.0:mismatch_min=0.0:mismatch_std=0:mismatch_sum=0.0:name=N1134358:qcovhsp_avg=100.0:qcovhsp_max=100.0:qcovhsp_min=100.0:qcovhsp_std=0:qcovhsp_sum=100.0:qend_avg=25.0:qend_max=25.0:qend_min=25.0:qend_std=0:qend_sum=25.0:qstart_avg=1.0:qstart_max=1.0:qstart_min=1.0:qstart_std=0:qstart_sum=1.0:ref_name_counter=RS_GCF_000256565.1_protein.faa_NZ_AJHH01000818.1_1@PF00015_full_PFAM.1.33--1:scovhsp_avg=78.1:scovhsp_max=78.1:scovhsp_min=78.1:scovhsp_std=0:scovhsp_sum=78.1:send_avg=31.0:send_max=31.0:send_min=31.0:send_std=0:send_sum=31.0:sstart_avg=7.0:sstart_max=7.0:sstart_min=7.0:sstart_std=0:sstart_sum=7.0],(((GB_GCA_018375725.1_protein.faa_JAHACR010000006.1_29@PF00015_full_PFAM.317.525:0.157899[&&NHX:Type=GTDB:gtdb_class=c__Gammaproteobacteria:gtdb_domain=d__Bacteria:gtdb_family=f__Burkholderiaceae:gtdb_genus=g__Burkholderia:gtdb_order=o__Burkholderiales:gtdb_phylum=p__Proteobacteria:gtdb_species=s__Burkholderia sp018375725:heptad=MCP-36H:species=d__Bacteria_p__Proteobacteria_c__Gammaproteobacteria_o__Burkholderiales_f__Burkholderiaceae_g__Burkholderia_s__Burkholderia sp018375725],((RS_GCF_900104845.1_protein.faa_NZ_FNSR01000001.1_1411@PF00015_full_PFAM.314.528:0.054373[&&NHX:Type=GTDB:gtdb_class=c__Gammaproteobacteria:gtdb_domain=d__Bacteria:gtdb_family=f__Burkholderiaceae:gtdb_genus=g__Paraburkholderia:gtdb_order=o__Burkholderiales:gtdb_phylum=p__Proteobacteria:gtdb_species=s__Paraburkholderia caballeronis:heptad=MCP-36H:species=d__Bacteria_p__Proteobacteria_c__Gammaproteobacteria_o__Burkholderiales_f__Burkholderiaceae_g__Paraburkholderia_s__Paraburkholderia caballeronis],(RS_GCF_003628125.1_protein.faa_NZ_RBZU01000004.1_199@PF00015_full_PFAM.320.508:0.0934173[&&NHX:Type=GTDB:gtdb_class=c__Gammaproteobacteria:gtdb_domain=d__Bacteria:gtdb_family=f__Burkholderiaceae:gtdb_genus=g__Pararobbsia:gtdb_order=o__Burkholderiales:gtdb_phylum=p__Proteobacteria:gtdb_species=s__Pararobbsia silviterrae:heptad=MCP-36H:species=d__Bacteria_p__Proteobacteria_c__Gammaproteobacteria_o__Burkholderiales_f__Burkholderiaceae_g__Pararobbsia_s__Pararobbsia silviterrae],RS_GCF_900104845.1_protein.faa_NZ_FNSR01000003.1_345@PF00015_full_PFAM.307.491:0.0653918[&&NHX:Type=GTDB:gtdb_class=c__Gammaproteobacteria:gtdb_domain=d__Bacteria:gtdb_family=f__Burkholderiaceae:gtdb_genus=g__Paraburkholderia:gtdb_order=o__Burkholderiales:gtdb_phylum=p__Proteobacteria:gtdb_species=s__Paraburkholderia caballeronis:heptad=MCP-36H:species=d__Bacteria_p__Proteobacteria_c__Gammaproteobacteria_o__Burkholderiales_f__Burkholderiaceae_g__Paraburkholderia_s__Paraburkholderia caballeronis])0.841:0.018758[&&NHX:Sample_counter=:Type_counter=GTDB--2:capture_class_counter=:capture_domain_counter=:capture_family_counter=:capture_genus_counter=:capture_order_counter=:capture_phylum_counter=:capture_species_counter=:evoltype=D:gtdb_class_counter=c__Gammaproteobacteria--2:gtdb_domain_counter=d__Bacteria--2:gtdb_family_counter=f__Burkholderiaceae--2:gtdb_genus_counter=g__Paraburkholderia--1||g__Pararobbsia--1:gtdb_order_counter=o__Burkholderiales--2:gtdb_phylum_counter=p__Proteobacteria--2:gtdb_species_counter=s__Paraburkholderia caballeronis--1||s__Pararobbsia silviterrae--1:heptad_counter=MCP-36H--2:lbd_counter=:lca=d__Bacteria:lca_tree=f__Burkholderiaceae:name=N1134363:ref_name_counter=])0.205:0.0135253[&&NHX:Sample_counter=:Type_counter=GTDB--3:capture_class_counter=:capture_domain_counter=:capture_family_counter=:capture_genus_counter=:capture_order_counter=:capture_phylum_counter=:capture_species_counter=:evoltype=D:gtdb_class_counter=c__Gammaproteobacteria--3:gtdb_domain_counter=d__Bacteria--3:gtdb_family_counter=f__Burkholderiaceae--3:gtdb_genus_counter=g__Paraburkholderia--2||g__Pararobbsia--1:gtdb_order_counter=o__Burkholderiales--3:gtdb_phylum_counter=p__Proteobacteria--3:gtdb_species_counter=s__Paraburkholderia caballeronis--2||s__Pararobbsia silviterrae--1:heptad_counter=MCP-36H--3:lbd_counter=:lca=d__Bacteria:lca_tree=f__Burkholderiaceae:name=N1134364:ref_name_counter=],(((RS_GCF_000739815.1_protein.faa_NZ_BBJJ01000005.1_191@PF00015_full_PFAM.320.521:0.0212648[&&NHX:Type=GTDB:gtdb_class=c__Gammaproteobacteria:gtdb_domain=d__Bacteria:gtdb_family=f__Burkholderiaceae:gtdb_genus=g__Paraburkholderia:gtdb_order=o__Burkholderiales:gtdb_phylum=p__Proteobacteria:gtdb_species=s__Paraburkholderia mimosarum:heptad=MCP-36H:species=d__Bacteria_p__Proteobacteria_c__Gammaproteobacteria_o__Burkholderiales_f__Burkholderiaceae_g__Paraburkholderia_s__Paraburkholderia mimosarum],(((RS_GCF_904848665.1_protein.faa_NZ_CAJHCQ010000021.1_121@PF00015_full_PFAM.322.516:5e-09[&&NHX:Type=GTDB:gtdb_class=c__Gammaproteobacteria:gtdb_domain=d__Bacteria:gtdb_family=f__Burkholderiaceae:gtdb_genus=g__Paraburkholderia:gtdb_order=o__Burkholderiales:gtdb_phylum=p__Proteobacteria:gtdb_species=s__Paraburkholderia hiiakae:heptad=MCP-36H:species=d__Bacteria_p__Proteobacteria_c__Gammaproteobacteria_o__Burkholderiales_f__Burkholderiaceae_g__Paraburkholderia_s__Paraburkholderia hiiakae],(RS_GCF_003096715.1_protein.faa_NZ_QEOL01000001.1_85@PF00015_full_PFAM.321.530:5e-09[&&NHX:Type=GTDB:gtdb_class=c__Gammaproteobacteria:gtdb_domain=d__Bacteria:gtdb_family=f__Burkholderiaceae:gtdb_genus=g__Paraburkholderia:gtdb_order=o__Burkholderiales:gtdb_phylum=p__Proteobacteria:gtdb_species=s__Paraburkholderia silvatlantica:heptad=MCP-36H:species=d__Bacteria_p__Proteobacteria_c__Gammaproteobacteria_o__Burkholderiales_f__Burkholderiaceae_g__Paraburkholderia_s__Paraburkholderia silvatlantica],RS_GCF_000739775.1_protein.faa_NZ_BBJH01000002.1_27@PF00015_full_PFAM.320.534:0.0104081[&&NHX:Type=GTDB:gtdb_class=c__Gammaproteobacteria:gtdb_domain=d__Bacteria:gtdb_family=f__Burkholderiaceae:gtdb_genus=g__Paraburkholderia:gtdb_order=o__Burkholderiales:gtdb_phylum=p__Proteobacteria:gtdb_species=s__Paraburkholderia heleia:heptad=MCP-36H:species=d__Bacteria_p__Proteobacteria_c__Gammaproteobacteria_o__Burkholderiales_f__Burkholderiaceae_g__Paraburkholderia_s__Paraburkholderia heleia])0.856:0.00734349[&&NHX:Sample_counter=:Type_counter=GTDB--2:capture_class_counter=:capture_domain_counter=:capture_family_counter=:capture_genus_counter=:capture_order_counter=:capture_phylum_counter=:capture_species_counter=:evoltype=D:gtdb_class_counter=c__Gammaproteobacteria--2:gtdb_domain_counter=d__Bacteria--2:gtdb_family_counter=f__Burkholderiaceae--2:gtdb_genus_counter=g__Paraburkholderia--2:gtdb_order_counter=o__Burkholderiales--2:gtdb_phylum_counter=p__Proteobacteria--2:gtdb_species_counter=s__Paraburkholderia heleia--1||s__Paraburkholderia silvatlantica--1:heptad_counter=MCP-36H--2:lbd_counter=:lca=d__Bacteria:lca_tree=g__Paraburkholderia:name=N1134369:ref_name_counter=])0.805:0.00730277[&&NHX:Sample_counter=:Type_counter=GTDB--3:capture_class_counter=:capture_domain_counter=:capture_family_counter=:capture_genus_counter=:capture_order_counter=:capture_phylum_counter=:capture_species_counter=:evoltype=D:gtdb_class_counter=c__Gammaproteobacteria--3:gtdb_domain_counter=d__Bacteria--3:gtdb_family_counter=f__Burkholderiaceae--3:gtdb_genus_counter=g__Paraburkholderia--3:gtdb_order_counter=o__Burkholderiales--3:gtdb_phylum_counter=p__Proteobacteria--3:gtdb_species_counter=s__Paraburkholderia heleia--1||s__Paraburkholderia hiiakae--1||s__Paraburkholderia silvatlantica--1:heptad_counter=MCP-36H--3:lbd_counter=:lca=d__Bacteria:lca_tree=g__Paraburkholderia:name=N1134370:ref_name_counter=],(RS_GCF_004353905.1_protein.faa_NZ_SMOD01000001.1_63@PF00015_full_PFAM.344.534:0.00384428[&&NHX:Type=GTDB:gtdb_class=c__Gammaproteobacteria:gtdb_domain=d__Bacteria:gtdb_family=f__Burkholderiaceae:gtdb_genus=g__Paraburkholderia:gtdb_order=o__Burkholderiales:gtdb_phylum=p__Proteobacteria:gtdb_species=s__Paraburkholderia guartelaensis:heptad=MCP-36H:species=d__Bacteria_p__Proteobacteria_c__Gammaproteobacteria_o__Burkholderiales_f__Burkholderiaceae_g__Paraburkholderia_s__Paraburkholderia guartelaensis],(RS_GCF_001718195.1_protein.faa_NZ_MCNV01000010.1_135@PF00015_full_PFAM.320.525:0.00345792[&&NHX:Type=GTDB:gtdb_class=c__Gammaproteobacteria:gtdb_domain=d__Bacteria:gtdb_family=f__Burkholderiaceae:gtdb_genus=g__Paraburkholderia:gtdb_order=o__Burkholderiales:gtdb_phylum=p__Proteobacteria:gtdb_species=s__Paraburkholderia nodosa_A:heptad=MCP-36H:species=d__Bacteria_p__Proteobacteria_c__Gammaproteobacteria_o__Burkholderiales_f__Burkholderiaceae_g__Paraburkholderia_s__Paraburkholderia nodosa_A],RS_GCF_000519185.1_protein.faa_NZ_JAFA01000002.1_231@PF00015_full_PFAM.343.548:0.00694344[&&NHX:Type=GTDB:gtdb_class=c__Gammaproteobacteria:gtdb_domain=d__Bacteria:gtdb_family=f__Burkholderiaceae:gtdb_genus=g__Paraburkholderia:gtdb_order=o__Burkholderiales:gtdb_phylum=p__Proteobacteria:gtdb_species=s__Paraburkholderia nodosa:heptad=MCP-36H:species=d__Bacteria_p__Proteobacteria_c__Gammaproteobacteria_o__Burkholderiales_f__Burkholderiaceae_g__Paraburkholderia_s__Paraburkholderia nodosa])0:1.3e-08[&&NHX:Sample_counter=:Type_counter=GTDB--2:capture_class_counter=:capture_domain_counter=:capture_family_counter=:capture_genus_counter=:capture_order_counter=:capture_phylum_counter=:capture_species_counter=:evoltype=D:gtdb_class_counter=c__Gammaproteobacteria--2:gtdb_domain_counter=d__Bacteria--2:gtdb_family_counter=f__Burkholderiaceae--2:gtdb_genus_counter=g__Paraburkholderia--2:gtdb_order_counter=o__Burkholderiales--2:gtdb_phylum_counter=p__Proteobacteria--2:gtdb_species_counter=s__Paraburkholderia nodosa--1||s__Paraburkholderia nodosa_A--1:heptad_counter=MCP-36H--2:lbd_counter=:lca=d__Bacteria:lca_tree=g__Paraburkholderia:name=N1134374:ref_name_counter=])0.08:0.00343144[&&NHX:Sample_counter=:Type_counter=GTDB--3:capture_class_counter=:capture_domain_counter=:capture_family_counter=:capture_genus_counter=:capture_order_counter=:capture_phylum_counter=:capture_species_counter=:evoltype=D:gtdb_class_counter=c__Gammaproteobacteria--3:gtdb_domain_counter=d__Bacteria--3:gtdb_family_counter=f__Burkholderiaceae--3:gtdb_genus_counter=g__Paraburkholderia--3:gtdb_order_counter=o__Burkholderiales--3:gtdb_phylum_counter=p__Proteobacteria--3:gtdb_species_counter=s__Paraburkholderia guartelaensis--1||s__Paraburkholderia nodosa--1||s__Paraburkholderia nodosa_A--1:heptad_counter=MCP-36H--3:lbd_counter=:lca=d__Bacteria:lca_tree=g__Paraburkholderia:name=N1134375:ref_name_counter=])0.682:0.0122807[&&NHX:Sample_counter=:Type_counter=GTDB--6:capture_class_counter=:capture_domain_counter=:capture_family_counter=:capture_genus_counter=:capture_order_counter=:capture_phylum_counter=:capture_species_counter=:evoltype=D:gtdb_class_counter=c__Gammaproteobacteria--6:gtdb_domain_counter=d__Bacteria--6:gtdb_family_counter=f__Burkholderiaceae--6:gtdb_genus_counter=g__Paraburkholderia--6:gtdb_order_counter=o__Burkholderiales--6:gtdb_phylum_counter=p__Proteobacteria--6:gtdb_species_counter=s__Paraburkholderia guartelaensis--1||s__Paraburkholderia heleia--1||s__Paraburkholderia hiiakae--1||s__Paraburkholderia nodosa--1||s__Paraburkholderia nodosa_A--1||s__Paraburkholderia silvatlantica--1:heptad_counter=MCP-36H--6:lbd_counter=:lca=d__Bacteria:lca_tree=g__Paraburkholderia:name=N1134376:ref_name_counter=],(RS_GCF_009789655.1_protein.faa_NZ_CP046912.1_839@PF00015_full_PFAM.341.540:5e-09[&&NHX:Type=GTDB:gtdb_class=c__Gammaproteobacteria:gtdb_domain=d__Bacteria:gtdb_family=f__Burkholderiaceae:gtdb_genus=g__Paraburkholderia:gtdb_order=o__Burkholderiales:gtdb_phylum=p__Proteobacteria:gtdb_species=s__Paraburkholderia acidiphila:heptad=MCP-36H:species=d__Bacteria_p__Proteobacteria_c__Gammaproteobacteria_o__Burkholderiales_f__Burkholderiaceae_g__Paraburkholderia_s__Paraburkholderia acidiphila],RS_GCF_003268775.1_protein.faa_NZ_QLSU01000003.1_298@PF00015_full_PFAM.320.527:0.0301101[&&NHX:Type=GTDB:gtdb_class=c__Gammaproteobacteria:gtdb_domain=d__Bacteria:gtdb_family=f__Burkholderiaceae:gtdb_genus=g__Paraburkholderia:gtdb_order=o__Burkholderiales:gtdb_phylum=p__Proteobacteria:gtdb_species=s__Paraburkholderia unamae:heptad=MCP-36H:species=d__Bacteria_p__Proteobacteria_c__Gammaproteobacteria_o__Burkholderiales_f__Burkholderiaceae_g__Paraburkholderia_s__Paraburkholderia unamae])0.777:0.00494127[&&NHX:Sample_counter=:Type_counter=GTDB--2:capture_class_counter=:capture_domain_counter=:capture_family_counter=:capture_genus_counter=:capture_order_counter=:capture_phylum_counter=:capture_species_counter=:evoltype=D:gtdb_class_counter=c__Gammaproteobacteria--2:gtdb_domain_counter=d__Bacteria--2:gtdb_family_counter=f__Burkholderiaceae--2:gtdb_genus_counter=g__Paraburkholderia--2:gtdb_order_counter=o__Burkholderiales--2:gtdb_phylum_counter=p__Proteobacteria--2:gtdb_species_counter=s__Paraburkholderia acidiphila--1||s__Paraburkholderia unamae--1:heptad_counter=MCP-36H--2:lbd_counter=:lca=d__Bacteria:lca_tree=g__Paraburkholderia:name=N1134379:ref_name_counter=])0.708:0.0048173[&&NHX:Sample_counter=:Type_counter=GTDB--8:capture_class_counter=:capture_domain_counter=:capture_family_counter=:capture_genus_counter=:capture_order_counter=:capture_phylum_counter=:capture_species_counter=:evoltype=D:gtdb_class_counter=c__Gammaproteobacteria--8:gtdb_domain_counter=d__Bacteria--8:gtdb_family_counter=f__Burkholderiaceae--8:gtdb_genus_counter=g__Paraburkholderia--8:gtdb_order_counter=o__Burkholderiales--8:gtdb_phylum_counter=p__Proteobacteria--8:gtdb_species_counter=s__Paraburkholderia acidiphila--1||s__Paraburkholderia guartelaensis--1||s__Paraburkholderia heleia--1||s__Paraburkholderia hiiakae--1||s__Paraburkholderia nodosa--1||s__Paraburkholderia nodosa_A--1||s__Paraburkholderia silvatlantica--1||s__Paraburkholderia unamae--1:heptad_counter=MCP-36H--8:lbd_counter=:lca=d__Bacteria:lca_tree=g__Paraburkholderia:name=N1134380:ref_name_counter=])0.984:0.0493264[&&NHX:Sample_counter=:Type_counter=GTDB--9:capture_class_counter=:capture_domain_counter=:capture_family_counter=:capture_genus_counter=:capture_order_counter=:capture_phylum_counter=:capture_species_counter=:evoltype=D:gtdb_class_counter=c__Gammaproteobacteria--9:gtdb_domain_counter=d__Bacteria--9:gtdb_family_counter=f__Burkholderiaceae--9:gtdb_genus_counter=g__Paraburkholderia--9:gtdb_order_counter=o__Burkholderiales--9:gtdb_phylum_counter=p__Proteobacteria--9:gtdb_species_counter=s__Paraburkholderia acidiphila--1||s__Paraburkholderia guartelaensis--1||s__Paraburkholderia heleia--1||s__Paraburkholderia hiiakae--1||s__Paraburkholderia mimosarum--1||s__Paraburkholderia nodosa--1||s__Paraburkholderia nodosa_A--1||s__Paraburkholderia silvatlantica--1||s__Paraburkholderia unamae--1:heptad_counter=MCP-36H--9:lbd_counter=:lca=d__Bacteria:lca_tree=g__Paraburkholderia:name=N1134381:ref_name_counter=],(RS_GCF_900109265.1_protein.faa_NZ_FNZM01000006.1_224@PF00015_full_PFAM.319.558:0.0925317[&&NHX:Type=GTDB:gtdb_class=c__Gammaproteobacteria:gtdb_domain=d__Bacteria:gtdb_family=f__Burkholderiaceae:gtdb_genus=g__Paraburkholderia:gtdb_order=o__Burkholderiales:gtdb_phylum=p__Proteobacteria:gtdb_species=s__Paraburkholderia tropica:heptad=MCP-36H:species=d__Bacteria_p__Proteobacteria_c__Gammaproteobacteria_o__Burkholderiales_f__Burkholderiaceae_g__Paraburkholderia_s__Paraburkholderia tropica],(RS_GCF_017104965.1_protein.faa_NZ_JAAGPR010000029.1_86@PF00015_full_PFAM.321.555:0.0540949[&&NHX:Type=GTDB:gtdb_class=c__Gammaproteobacteria:gtdb_domain=d__Bacteria:gtdb_family=f__Burkholderiaceae:gtdb_genus=g__Paraburkholderia:gtdb_order=o__Burkholderiales:gtdb_phylum=p__Proteobacteria:gtdb_species=s__Paraburkholderia sp017104965:heptad=MCP-36H:species=d__Bacteria_p__Proteobacteria_c__Gammaproteobacteria_o__Burkholderiales_f__Burkholderiaceae_g__Paraburkholderia_s__Paraburkholderia sp017104965],(RS_GCF_002917095.1_protein.faa_NZ_PQGA01000009.1_99@PF00015_full_PFAM.320.510:0.011188[&&NHX:Type=GTDB:gtdb_class=c__Gammaproteobacteria:gtdb_domain=d__Bacteria:gtdb_family=f__Burkholderiaceae:gtdb_genus=g__Paraburkholderia:gtdb_order=o__Burkholderiales:gtdb_phylum=p__Proteobacteria:gtdb_species=s__Paraburkholderia eburnea:heptad=MCP-36H:species=d__Bacteria_p__Proteobacteria_c__Gammaproteobacteria_o__Burkholderiales_f__Burkholderiaceae_g__Paraburkholderia_s__Paraburkholderia eburnea],(RS_GCF_014200455.1_protein.faa_NZ_JACHBW010000005.1_84@PF00015_full_PFAM.319.517:5e-09[&&NHX:Type=GTDB:gtdb_class=c__Gammaproteobacteria:gtdb_domain=d__Bacteria:gtdb_family=f__Burkholderiaceae:gtdb_genus=g__Paraburkholderia:gtdb_order=o__Burkholderiales:gtdb_phylum=p__Proteobacteria:gtdb_species=s__Paraburkholderia bannensis_A:heptad=MCP-36H:species=d__Bacteria_p__Proteobacteria_c__Gammaproteobacteria_o__Burkholderiales_f__Burkholderiaceae_g__Paraburkholderia_s__Paraburkholderia bannensis_A],(RS_GCF_011753055.1_protein.faa_NZ_VWWJ01000002.1_82@PF00015_full_PFAM.321.510:5e-09[&&NHX:Type=GTDB:gtdb_class=c__Gammaproteobacteria:gtdb_domain=d__Bacteria:gtdb_family=f__Burkholderiaceae:gtdb_genus=g__Paraburkholderia:gtdb_order=o__Burkholderiales:gtdb_phylum=p__Proteobacteria:gtdb_species=s__Paraburkholderia sp011753055:heptad=MCP-36H:species=d__Bacteria_p__Proteobacteria_c__Gammaproteobacteria_o__Burkholderiales_f__Burkholderiaceae_g__Paraburkholderia_s__Paraburkholderia sp011753055],RS_GCF_000685015.1_protein.faa_NZ_BAYA01000029.1_47@PF00015_full_PFAM.320.539:0.0087107[&&NHX:Type=GTDB:gtdb_class=c__Gammaproteobacteria:gtdb_domain=d__Bacteria:gtdb_family=f__Burkholderiaceae:gtdb_genus=g__Paraburkholderia:gtdb_order=o__Burkholderiales:gtdb_phylum=p__Proteobacteria:gtdb_species=s__Paraburkholderia bannensis:heptad=MCP-36H:species=d__Bacteria_p__Proteobacteria_c__Gammaproteobacteria_o__Burkholderiales_f__Burkholderiaceae_g__Paraburkholderia_s__Paraburkholderia bannensis])0:5e-09[&&NHX:Sample_counter=:Type_counter=GTDB--2:capture_class_counter=:capture_domain_counter=:capture_family_counter=:capture_genus_counter=:capture_order_counter=:capture_phylum_counter=:capture_species_counter=:evoltype=D:gtdb_class_counter=c__Gammaproteobacteria--2:gtdb_domain_counter=d__Bacteria--2:gtdb_family_counter=f__Burkholderiaceae--2:gtdb_genus_counter=g__Paraburkholderia--2:gtdb_order_counter=o__Burkholderiales--2:gtdb_phylum_counter=p__Proteobacteria--2:gtdb_species_counter=s__Paraburkholderia bannensis--1||s__Paraburkholderia sp011753055--1:heptad_counter=MCP-36H--2:lbd_counter=:lca=d__Bacteria:lca_tree=g__Paraburkholderia:name=N1134388:ref_name_counter=])0.768:0.0164896[&&NHX:Sample_counter=:Type_counter=GTDB--3:capture_class_counter=:capture_domain_counter=:capture_family_counter=:capture_genus_counter=:capture_order_counter=:capture_phylum_counter=:capture_species_counter=:evoltype=D:gtdb_class_counter=c__Gammaproteobacteria--3:gtdb_domain_counter=d__Bacteria--3:gtdb_family_counter=f__Burkholderiaceae--3:gtdb_genus_counter=g__Paraburkholderia--3:gtdb_order_counter=o__Burkholderiales--3:gtdb_phylum_counter=p__Proteobacteria--3:gtdb_species_counter=s__Paraburkholderia bannensis--1||s__Paraburkholderia bannensis_A--1||s__Paraburkholderia sp011753055--1:heptad_counter=MCP-36H--3:lbd_counter=:lca=d__Bacteria:lca_tree=g__Paraburkholderia:name=N1134389:ref_name_counter=])0.877:0.0393008[&&NHX:Sample_counter=:Type_counter=GTDB--4:capture_class_counter=:capture_domain_counter=:capture_family_counter=:capture_genus_counter=:capture_order_counter=:capture_phylum_counter=:capture_species_counter=:evoltype=D:gtdb_class_counter=c__Gammaproteobacteria--4:gtdb_domain_counter=d__Bacteria--4:gtdb_family_counter=f__Burkholderiaceae--4:gtdb_genus_counter=g__Paraburkholderia--4:gtdb_order_counter=o__Burkholderiales--4:gtdb_phylum_counter=p__Proteobacteria--4:gtdb_species_counter=s__Paraburkholderia bannensis--1||s__Paraburkholderia bannensis_A--1||s__Paraburkholderia eburnea--1||s__Paraburkholderia sp011753055--1:heptad_counter=MCP-36H--4:lbd_counter=:lca=d__Bacteria:lca_tree=g__Paraburkholderia:name=N1134390:ref_name_counter=])0.885:0.0274752[&&NHX:Sample_counter=:Type_counter=GTDB--5:capture_class_counter=:capture_domain_counter=:capture_family_counter=:capture_genus_counter=:capture_order_counter=:capture_phylum_counter=:capture_species_counter=:evoltype=D:gtdb_class_counter=c__Gammaproteobacteria--5:gtdb_domain_counter=d__Bacteria--5:gtdb_family_counter=f__Burkholderiaceae--5:gtdb_genus_counter=g__Paraburkholderia--5:gtdb_order_counter=o__Burkholderiales--5:gtdb_phylum_counter=p__Proteobacteria--5:gtdb_species_counter=s__Paraburkholderia bannensis--1||s__Paraburkholderia bannensis_A--1||s__Paraburkholderia eburnea--1||s__Paraburkholderia sp011753055--1||s__Paraburkholderia sp017104965--1:heptad_counter=MCP-36H--5:lbd_counter=:lca=d__Bacteria:lca_tree=g__Paraburkholderia:name=N1134391:ref_name_counter=])0.48:0.0170442[&&NHX:Sample_counter=:Type_counter=GTDB--6:capture_class_counter=:capture_domain_counter=:capture_family_counter=:capture_genus_counter=:capture_order_counter=:capture_phylum_counter=:capture_species_counter=:evoltype=D:gtdb_class_counter=c__Gammaproteobacteria--6:gtdb_domain_counter=d__Bacteria--6:gtdb_family_counter=f__Burkholderiaceae--6:gtdb_genus_counter=g__Paraburkholderia--6:gtdb_order_counter=o__Burkholderiales--6:gtdb_phylum_counter=p__Proteobacteria--6:gtdb_species_counter=s__Paraburkholderia bannensis--1||s__Paraburkholderia bannensis_A--1||s__Paraburkholderia eburnea--1||s__Paraburkholderia sp011753055--1||s__Paraburkholderia sp017104965--1||s__Paraburkholderia tropica--1:heptad_counter=MCP-36H--6:lbd_counter=:lca=d__Bacteria:lca_tree=g__Paraburkholderia:name=N1134392:ref_name_counter=])0:0.0169317[&&NHX:Sample_counter=:Type_counter=GTDB--15:capture_class_counter=:capture_domain_counter=:capture_family_counter=:capture_genus_counter=:capture_order_counter=:capture_phylum_counter=:capture_species_counter=:evoltype=D:gtdb_class_counter=c__Gammaproteobacteria--15:gtdb_domain_counter=d__Bacteria--15:gtdb_family_counter=f__Burkholderiaceae--15:gtdb_genus_counter=g__Paraburkholderia--15:gtdb_order_counter=o__Burkholderiales--15:gtdb_phylum_counter=p__Proteobacteria--15:gtdb_species_counter=s__Paraburkholderia acidiphila--1||s__Paraburkholderia bannensis--1||s__Paraburkholderia bannensis_A--1||s__Paraburkholderia eburnea--1||s__Paraburkholderia guartelaensis--1||s__Paraburkholderia heleia--1||s__Paraburkholderia hiiakae--1||s__Paraburkholderia mimosarum--1||s__Paraburkholderia nodosa--1||s__Paraburkholderia nodosa_A--1||s__Paraburkholderia silvatlantica--1||s__Paraburkholderia sp011753055--1||s__Paraburkholderia sp017104965--1||s__Paraburkholderia tropica--1||s__Paraburkholderia unamae--1:heptad_counter=MCP-36H--15:lbd_counter=:lca=d__Bacteria:lca_tree=g__Paraburkholderia:name=N1134393:ref_name_counter=],(RS_GCF_003837865.1_protein.faa_NZ_RQIS01000013.1_95@PF00015_full_PFAM.322.505:0.0173613[&&NHX:Type=GTDB:gtdb_class=c__Gammaproteobacteria:gtdb_domain=d__Bacteria:gtdb_family=f__Burkholderiaceae:gtdb_genus=g__Paraburkholderia:gtdb_order=o__Burkholderiales:gtdb_phylum=p__Proteobacteria:gtdb_species=s__Paraburkholderia dinghuensis:heptad=MCP-36H:species=d__Bacteria_p__Proteobacteria_c__Gammaproteobacteria_o__Burkholderiales_f__Burkholderiaceae_g__Paraburkholderia_s__Paraburkholderia dinghuensis],(RS_GCF_000684975.1_protein.faa_NZ_BAXZ01000025.1_51@PF00015_full_PFAM.320.505:0.0117638[&&NHX:Type=GTDB:gtdb_class=c__Gammaproteobacteria:gtdb_domain=d__Bacteria:gtdb_family=f__Burkholderiaceae:gtdb_genus=g__Paraburkholderia:gtdb_order=o__Burkholderiales:gtdb_phylum=p__Proteobacteria:gtdb_species=s__Paraburkholderia acidipaludis:heptad=MCP-36H:species=d__Bacteria_p__Proteobacteria_c__Gammaproteobacteria_o__Burkholderiales_f__Burkholderiaceae_g__Paraburkholderia_s__Paraburkholderia acidipaludis],RS_GCF_000685035.1_protein.faa_NZ_BAYB01000025.1_50@PF00015_full_PFAM.331.518:0.0137854[&&NHX:Type=GTDB:gtdb_class=c__Gammaproteobacteria:gtdb_domain=d__Bacteria:gtdb_family=f__Burkholderiaceae:gtdb_genus=g__Paraburkholderia:gtdb_order=o__Burkholderiales:gtdb_phylum=p__Proteobacteria:gtdb_species=s__Paraburkholderia ferrariae:heptad=MCP-36H:species=d__Bacteria_p__Proteobacteria_c__Gammaproteobacteria_o__Burkholderiales_f__Burkholderiaceae_g__Paraburkholderia_s__Paraburkholderia ferrariae])0.939:0.0245436[&&NHX:Sample_counter=:Type_counter=GTDB--2:capture_class_counter=:capture_domain_counter=:capture_family_counter=:capture_genus_counter=:capture_order_counter=:capture_phylum_counter=:capture_species_counter=:evoltype=D:gtdb_class_counter=c__Gammaproteobacteria--2:gtdb_domain_counter=d__Bacteria--2:gtdb_family_counter=f__Burkholderiaceae--2:gtdb_genus_counter=g__Paraburkholderia--2:gtdb_order_counter=o__Burkholderiales--2:gtdb_phylum_counter=p__Proteobacteria--2:gtdb_species_counter=s__Paraburkholderia acidipaludis--1||s__Paraburkholderia ferrariae--1:heptad_counter=MCP-36H--2:lbd_counter=:lca=d__Bacteria:lca_tree=g__Paraburkholderia:name=N1134397:ref_name_counter=])0.976:0.0427147[&&NHX:Sample_counter=:Type_counter=GTDB--3:capture_class_counter=:capture_domain_counter=:capture_family_counter=:capture_genus_counter=:capture_order_counter=:capture_phylum_counter=:capture_species_counter=:evoltype=D:gtdb_class_counter=c__Gammaproteobacteria--3:gtdb_domain_counter=d__Bacteria--3:gtdb_family_counter=f__Burkholderiaceae--3:gtdb_genus_counter=g__Paraburkholderia--3:gtdb_order_counter=o__Burkholderiales--3:gtdb_phylum_counter=p__Proteobacteria--3:gtdb_species_counter=s__Paraburkholderia acidipaludis--1||s__Paraburkholderia dinghuensis--1||s__Paraburkholderia ferrariae--1:heptad_counter=MCP-36H--3:lbd_counter=:lca=d__Bacteria:lca_tree=g__Paraburkholderia:name=N1134398:ref_name_counter=])0.349:0.0137595[&&NHX:Sample_counter=:Type_counter=GTDB--18:capture_class_counter=:capture_domain_counter=:capture_family_counter=:capture_genus_counter=:capture_order_counter=:capture_phylum_counter=:capture_species_counter=:evoltype=D:gtdb_class_counter=c__Gammaproteobacteria--18:gtdb_domain_counter=d__Bacteria--18:gtdb_family_counter=f__Burkholderiaceae--18:gtdb_genus_counter=g__Paraburkholderia--18:gtdb_order_counter=o__Burkholderiales--18:gtdb_phylum_counter=p__Proteobacteria--18:gtdb_species_counter=s__Paraburkholderia acidipaludis--1||s__Paraburkholderia acidiphila--1||s__Paraburkholderia bannensis--1||s__Paraburkholderia bannensis_A--1||s__Paraburkholderia dinghuensis--1||s__Paraburkholderia eburnea--1||s__Paraburkholderia ferrariae--1||s__Paraburkholderia guartelaensis--1||s__Paraburkholderia heleia--1||s__Paraburkholderia hiiakae--1||s__Paraburkholderia mimosarum--1||s__Paraburkholderia nodosa--1||s__Paraburkholderia nodosa_A--1||s__Paraburkholderia silvatlantica--1||s__Paraburkholderia sp011753055--1||s__Paraburkholderia sp017104965--1||s__Paraburkholderia tropica--1||s__Paraburkholderia unamae--1:heptad_counter=MCP-36H--18:lbd_counter=:lca=d__Bacteria:lca_tree=g__Paraburkholderia:name=N1134399:ref_name_counter=])0.928:0.0322937[&&NHX:Sample_counter=:Type_counter=GTDB--21:capture_class_counter=:capture_domain_counter=:capture_family_counter=:capture_genus_counter=:capture_order_counter=:capture_phylum_counter=:capture_species_counter=:evoltype=D:gtdb_class_counter=c__Gammaproteobacteria--21:gtdb_domain_counter=d__Bacteria--21:gtdb_family_counter=f__Burkholderiaceae--21:gtdb_genus_counter=g__Paraburkholderia--20||g__Pararobbsia--1:gtdb_order_counter=o__Burkholderiales--21:gtdb_phylum_counter=p__Proteobacteria--21:gtdb_species_counter=s__Paraburkholderia acidipaludis--1||s__Paraburkholderia acidiphila--1||s__Paraburkholderia bannensis--1||s__Paraburkholderia bannensis_A--1||s__Paraburkholderia caballeronis--2||s__Paraburkholderia dinghuensis--1||s__Paraburkholderia eburnea--1||s__Paraburkholderia ferrariae--1||s__Paraburkholderia guartelaensis--1||s__Paraburkholderia heleia--1||s__Paraburkholderia hiiakae--1||s__Paraburkholderia mimosarum--1||s__Paraburkholderia nodosa--1||s__Paraburkholderia nodosa_A--1||s__Paraburkholderia silvatlantica--1||s__Paraburkholderia sp011753055--1||s__Paraburkholderia sp017104965--1||s__Paraburkholderia tropica--1||s__Paraburkholderia unamae--1||s__Pararobbsia silviterrae--1:heptad_counter=MCP-36H--21:lbd_counter=:lca=d__Bacteria:lca_tree=g__Paraburkholderia:name=N1134400:ref_name_counter=])0.982:0.0507651[&&NHX:Sample_counter=:Type_counter=GTDB--22:capture_class_counter=:capture_domain_counter=:capture_family_counter=:capture_genus_counter=:capture_order_counter=:capture_phylum_counter=:capture_species_counter=:evoltype=D:gtdb_class_counter=c__Gammaproteobacteria--22:gtdb_domain_counter=d__Bacteria--22:gtdb_family_counter=f__Burkholderiaceae--22:gtdb_genus_counter=g__Burkholderia--1||g__Paraburkholderia--20||g__Pararobbsia--1:gtdb_order_counter=o__Burkholderiales--22:gtdb_phylum_counter=p__Proteobacteria--22:gtdb_species_counter=s__Burkholderia sp018375725--1||s__Paraburkholderia acidipaludis--1||s__Paraburkholderia acidiphila--1||s__Paraburkholderia bannensis--1||s__Paraburkholderia bannensis_A--1||s__Paraburkholderia caballeronis--2||s__Paraburkholderia dinghuensis--1||s__Paraburkholderia eburnea--1||s__Paraburkholderia ferrariae--1||s__Paraburkholderia guartelaensis--1||s__Paraburkholderia heleia--1||s__Paraburkholderia hiiakae--1||s__Paraburkholderia mimosarum--1||s__Paraburkholderia nodosa--1||s__Paraburkholderia nodosa_A--1||s__Paraburkholderia silvatlantica--1||s__Paraburkholderia sp011753055--1||s__Paraburkholderia sp017104965--1||s__Paraburkholderia tropica--1||s__Paraburkholderia unamae--1||s__Pararobbsia silviterrae--1:heptad_counter=MCP-36H--22:lbd_counter=:lca=d__Bacteria:lca_tree=g__Paraburkholderia:name=N1134401:ref_name_counter=],((RS_GCF_000815105.2_protein.faa_NZ_CP010310.2_3212@PF00015_full_PFAM.317.504:0.00923076[&&NHX:Type=GTDB:gtdb_class=c__Gammaproteobacteria:gtdb_domain=d__Bacteria:gtdb_family=f__Burkholderiaceae:gtdb_genus=g__Pandoraea:gtdb_order=o__Burkholderiales:gtdb_phylum=p__Proteobacteria:gtdb_species=s__Pandoraea pulmonicola:heptad=MCP-36H:species=d__Bacteria_p__Proteobacteria_c__Gammaproteobacteria_o__Burkholderiales_f__Burkholderiaceae_g__Pandoraea_s__Pandoraea pulmonicola],((RS_GCF_902459645.1_protein.faa_NZ_CABPSK010000004.1_176@PF00015_full_PFAM.318.504:0.00393795[&&NHX:Type=GTDB:gtdb_class=c__Gammaproteobacteria:gtdb_domain=d__Bacteria:gtdb_family=f__Burkholderiaceae:gtdb_genus=g__Pandoraea:gtdb_order=o__Burkholderiales:gtdb_phylum=p__Proteobacteria:gtdb_species=s__Pandoraea pneumonica:heptad=MCP-36H:species=d__Bacteria_p__Proteobacteria_c__Gammaproteobacteria_o__Burkholderiales_f__Burkholderiaceae_g__Pandoraea_s__Pandoraea pneumonica],(RS_GCF_902459685.1_protein.faa_NZ_CABPSF010000004.1_191@PF00015_full_PFAM.319.504:5e-09[&&NHX:Type=GTDB:gtdb_class=c__Gammaproteobacteria:gtdb_domain=d__Bacteria:gtdb_family=f__Burkholderiaceae:gtdb_genus=g__Pandoraea:gtdb_order=o__Burkholderiales:gtdb_phylum=p__Proteobacteria:gtdb_species=s__Pandoraea iniqua:heptad=MCP-36H:species=d__Bacteria_p__Proteobacteria_c__Gammaproteobacteria_o__Burkholderiales_f__Burkholderiaceae_g__Pandoraea_s__Pandoraea iniqua],(RS_GCF_002179965.1_protein.faa_NZ_NGUQ01000035.1_273@PF00015_full_PFAM.319.504:5e-09[&&NHX:Type=GTDB:gtdb_class=c__Gammaproteobacteria:gtdb_domain=d__Bacteria:gtdb_family=f__Burkholderiaceae:gtdb_genus=g__Pandoraea:gtdb_order=o__Burkholderiales:gtdb_phylum=p__Proteobacteria:gtdb_species=s__Pandoraea sp002179965:heptad=MCP-36H:species=d__Bacteria_p__Proteobacteria_c__Gammaproteobacteria_o__Burkholderiales_f__Burkholderiaceae_g__Pandoraea_s__Pandoraea sp002179965],RS_GCF_001465545.3_protein.faa_NZ_CP013480.3_1621@PF00015_full_PFAM.317.505:5e-09[&&NHX:Type=GTDB:gtdb_class=c__Gammaproteobacteria:gtdb_domain=d__Bacteria:gtdb_family=f__Burkholderiaceae:gtdb_genus=g__Pandoraea:gtdb_order=o__Burkholderiales:gtdb_phylum=p__Proteobacteria:gtdb_species=s__Pandoraea norimbergensis:heptad=MCP-36H:species=d__Bacteria_p__Proteobacteria_c__Gammaproteobacteria_o__Burkholderiales_f__Burkholderiaceae_g__Pandoraea_s__Pandoraea norimbergensis])0.849:0.00387912[&&NHX:Sample_counter=:Type_counter=GTDB--2:capture_class_counter=:capture_domain_counter=:capture_family_counter=:capture_genus_counter=:capture_order_counter=:capture_phylum_counter=:capture_species_counter=:evoltype=D:gtdb_class_counter=c__Gammaproteobacteria--2:gtdb_domain_counter=d__Bacteria--2:gtdb_family_counter=f__Burkholderiaceae--2:gtdb_genus_counter=g__Pandoraea--2:gtdb_order_counter=o__Burkholderiales--2:gtdb_phylum_counter=p__Proteobacteria--2:gtdb_species_counter=s__Pandoraea norimbergensis--1||s__Pandoraea sp002179965--1:heptad_counter=MCP-36H--2:lbd_counter=:lca=d__Bacteria:lca_tree=g__Pandoraea:name=N1134407:ref_name_counter=])0.763:0.00397119[&&NHX:Sample_counter=:Type_counter=GTDB--3:capture_class_counter=:capture_domain_counter=:capture_family_counter=:capture_genus_counter=:capture_order_counter=:capture_phylum_counter=:capture_species_counter=:evoltype=D:gtdb_class_counter=c__Gammaproteobacteria--3:gtdb_domain_counter=d__Bacteria--3:gtdb_family_counter=f__Burkholderiaceae--3:gtdb_genus_counter=g__Pandoraea--3:gtdb_order_counter=o__Burkholderiales--3:gtdb_phylum_counter=p__Proteobacteria--3:gtdb_species_counter=s__Pandoraea iniqua--1||s__Pandoraea norimbergensis--1||s__Pandoraea sp002179965--1:heptad_counter=MCP-36H--3:lbd_counter=:lca=d__Bacteria:lca_tree=g__Pandoraea:name=N1134408:ref_name_counter=])0.95:0.0251333[&&NHX:Sample_counter=:Type_counter=GTDB--4:capture_class_counter=:capture_domain_counter=:capture_family_counter=:capture_genus_counter=:capture_order_counter=:capture_phylum_counter=:capture_species_counter=:evoltype=D:gtdb_class_counter=c__Gammaproteobacteria--4:gtdb_domain_counter=d__Bacteria--4:gtdb_family_counter=f__Burkholderiaceae--4:gtdb_genus_counter=g__Pandoraea--4:gtdb_order_counter=o__Burkholderiales--4:gtdb_phylum_counter=p__Proteobacteria--4:gtdb_species_counter=s__Pandoraea iniqua--1||s__Pandoraea norimbergensis--1||s__Pandoraea pneumonica--1||s__Pandoraea sp002179965--1:heptad_counter=MCP-36H--4:lbd_counter=:lca=d__Bacteria:lca_tree=g__Pandoraea:name=N1134409:ref_name_counter=],(((RS_GCF_902459565.1_protein.faa_NZ_CABPSN010000010.1_135@PF00015_full_PFAM.317.503:0.00776958[&&NHX:Type=GTDB:gtdb_class=c__Gammaproteobacteria:gtdb_domain=d__Bacteria:gtdb_family=f__Burkholderiaceae:gtdb_genus=g__Pandoraea:gtdb_order=o__Burkholderiales:gtdb_phylum=p__Proteobacteria:gtdb_species=s__Pandoraea aquatica:heptad=MCP-36H:species=d__Bacteria_p__Proteobacteria_c__Gammaproteobacteria_o__Burkholderiales_f__Burkholderiaceae_g__Pandoraea_s__Pandoraea aquatica],((RS_GCF_000814845.2_protein.faa_NZ_CP010431.2_1583@PF00015_full_PFAM.317.503:0[&&NHX:Type=GTDB:gtdb_class=c__Gammaproteobacteria:gtdb_domain=d__Bacteria:gtdb_family=f__Burkholderiaceae:gtdb_genus=g__Pandoraea:gtdb_order=o__Burkholderiales:gtdb_phylum=p__Proteobacteria:gtdb_species=s__Pandoraea sputorum:heptad=MCP-36H:species=d__Bacteria_p__Proteobacteria_c__Gammaproteobacteria_o__Burkholderiales_f__Burkholderiaceae_g__Pandoraea_s__Pandoraea sputorum],RS_GCF_902459765.1_protein.faa_NZ_CABPSP010000014.1_20@PF00015_full_PFAM.317.503:0[&&NHX:Type=GTDB:gtdb_class=c__Gammaproteobacteria:gtdb_domain=d__Bacteria:gtdb_family=f__Burkholderiaceae:gtdb_genus=g__Pandoraea:gtdb_order=o__Burkholderiales:gtdb_phylum=p__Proteobacteria:gtdb_species=s__Pandoraea anapnoica:heptad=MCP-36H:species=d__Bacteria_p__Proteobacteria_c__Gammaproteobacteria_o__Burkholderiales_f__Burkholderiaceae_g__Pandoraea_s__Pandoraea anapnoica]):5e-09[&&NHX:Sample_counter=:Type_counter=GTDB--2:capture_class_counter=:capture_domain_counter=:capture_family_counter=:capture_genus_counter=:capture_order_counter=:capture_phylum_counter=:capture_species_counter=:evoltype=D:gtdb_class_counter=c__Gammaproteobacteria--2:gtdb_domain_counter=d__Bacteria--2:gtdb_family_counter=f__Burkholderiaceae--2:gtdb_genus_counter=g__Pandoraea--2:gtdb_order_counter=o__Burkholderiales--2:gtdb_phylum_counter=p__Proteobacteria--2:gtdb_species_counter=s__Pandoraea anapnoica--1||s__Pandoraea sputorum--1:heptad_counter=MCP-36H--2:lbd_counter=:lca=d__Bacteria:lca_tree=g__Pandoraea:name=N1134413:ref_name_counter=],(RS_GCF_000972785.3_protein.faa_NZ_CP011253.3_3225@PF00015_full_PFAM.317.503:0.00779063[&&NHX:Type=GTDB:gtdb_class=c__Gammaproteobacteria:gtdb_domain=d__Bacteria:gtdb_family=f__Burkholderiaceae:gtdb_genus=g__Pandoraea:gtdb_order=o__Burkholderiales:gtdb_phylum=p__Proteobacteria:gtdb_species=s__Pandoraea oxalativorans:heptad=MCP-36H:species=d__Bacteria_p__Proteobacteria_c__Gammaproteobacteria_o__Burkholderiales_f__Burkholderiaceae_g__Pandoraea_s__Pandoraea oxalativorans],RS_GCF_902459615.1_protein.faa_NZ_CABPSA010000001.1_1135@PF00015_full_PFAM.317.503:0.00526246[&&NHX:Type=GTDB:gtdb_class=c__Gammaproteobacteria:gtdb_domain=d__Bacteria:gtdb_family=f__Burkholderiaceae:gtdb_genus=g__Pandoraea:gtdb_order=o__Burkholderiales:gtdb_phylum=p__Proteobacteria:gtdb_species=s__Pandoraea commovens:heptad=MCP-36H:species=d__Bacteria_p__Proteobacteria_c__Gammaproteobacteria_o__Burkholderiales_f__Burkholderiaceae_g__Pandoraea_s__Pandoraea commovens])0.814:0.0064218[&&NHX:Sample_counter=:Type_counter=GTDB--2:capture_class_counter=:capture_domain_counter=:capture_family_counter=:capture_genus_counter=:capture_order_counter=:capture_phylum_counter=:capture_species_counter=:evoltype=D:gtdb_class_counter=c__Gammaproteobacteria--2:gtdb_domain_counter=d__Bacteria--2:gtdb_family_counter=f__Burkholderiaceae--2:gtdb_genus_counter=g__Pandoraea--2:gtdb_order_counter=o__Burkholderiales--2:gtdb_phylum_counter=p__Proteobacteria--2:gtdb_species_counter=s__Pandoraea commovens--1||s__Pandoraea oxalativorans--1:heptad_counter=MCP-36H--2:lbd_counter=:lca=d__Bacteria:lca_tree=g__Pandoraea:name=N1134416:ref_name_counter=])0:5e-09[&&NHX:Sample_counter=:Type_counter=GTDB--4:capture_class_counter=:capture_domain_counter=:capture_family_counter=:capture_genus_counter=:capture_order_counter=:capture_phylum_counter=:capture_species_counter=:evoltype=D:gtdb_class_counter=c__Gammaproteobacteria--4:gtdb_domain_counter=d__Bacteria--4:gtdb_family_counter=f__Burkholderiaceae--4:gtdb_genus_counter=g__Pandoraea--4:gtdb_order_counter=o__Burkholderiales--4:gtdb_phylum_counter=p__Proteobacteria--4:gtdb_species_counter=s__Pandoraea anapnoica--1||s__Pandoraea commovens--1||s__Pandoraea oxalativorans--1||s__Pandoraea sputorum--1:heptad_counter=MCP-36H--4:lbd_counter=:lca=d__Bacteria:lca_tree=g__Pandoraea:name=N1134417:ref_name_counter=])0.778:0.00376442[&&NHX:Sample_counter=:Type_counter=GTDB--5:capture_class_counter=:capture_domain_counter=:capture_family_counter=:capture_genus_counter=:capture_order_counter=:capture_phylum_counter=:capture_species_counter=:evoltype=D:gtdb_class_counter=c__Gammaproteobacteria--5:gtdb_domain_counter=d__Bacteria--5:gtdb_family_counter=f__Burkholderiaceae--5:gtdb_genus_counter=g__Pandoraea--5:gtdb_order_counter=o__Burkholderiales--5:gtdb_phylum_counter=p__Proteobacteria--5:gtdb_species_counter=s__Pandoraea anapnoica--1||s__Pandoraea aquatica--1||s__Pandoraea commovens--1||s__Pandoraea oxalativorans--1||s__Pandoraea sputorum--1:heptad_counter=MCP-36H--5:lbd_counter=:lca=d__Bacteria:lca_tree=g__Pandoraea:name=N1134418:ref_name_counter=],((RS_GCF_001029105.3_protein.faa_NZ_CP011807.3_2825@PF00015_full_PFAM.318.503:0.0119923[&&NHX:Type=GTDB:gtdb_class=c__Gammaproteobacteria:gtdb_domain=d__Bacteria:gtdb_family=f__Burkholderiaceae:gtdb_genus=g__Pandoraea:gtdb_order=o__Burkholderiales:gtdb_phylum=p__Proteobacteria:gtdb_species=s__Pandoraea faecigallinarum:heptad=MCP-36H:species=d__Bacteria_p__Proteobacteria_c__Gammaproteobacteria_o__Burkholderiales_f__Burkholderiaceae_g__Pandoraea_s__Pandoraea faecigallinarum],(RS_GCF_902459775.1_protein.faa_NZ_CABPSQ010000001.1_146@PF00015_full_PFAM.317.512:5e-09[&&NHX:Type=GTDB:gtdb_class=c__Gammaproteobacteria:gtdb_domain=d__Bacteria:gtdb_family=f__Burkholderiaceae:gtdb_genus=g__Pandoraea:gtdb_order=o__Burkholderiales:gtdb_phylum=p__Proteobacteria:gtdb_species=s__Pandoraea captiosa:heptad=MCP-36H:species=d__Bacteria_p__Proteobacteria_c__Gammaproteobacteria_o__Burkholderiales_f__Burkholderiaceae_g__Pandoraea_s__Pandoraea captiosa],RS_GCF_000934605.2_protein.faa_NZ_CP010897.2_3151@PF00015_full_PFAM.317.504:0.0079142[&&NHX:Type=GTDB:gtdb_class=c__Gammaproteobacteria:gtdb_domain=d__Bacteria:gtdb_family=f__Burkholderiaceae:gtdb_genus=g__Pandoraea:gtdb_order=o__Burkholderiales:gtdb_phylum=p__Proteobacteria:gtdb_species=s__Pandoraea vervacti:heptad=MCP-36H:species=d__Bacteria_p__Proteobacteria_c__Gammaproteobacteria_o__Burkholderiales_f__Burkholderiaceae_g__Pandoraea_s__Pandoraea vervacti])0.768:0.00382891[&&NHX:Sample_counter=:Type_counter=GTDB--2:capture_class_counter=:capture_domain_counter=:capture_family_counter=:capture_genus_counter=:capture_order_counter=:capture_phylum_counter=:capture_species_counter=:evoltype=D:gtdb_class_counter=c__Gammaproteobacteria--2:gtdb_domain_counter=d__Bacteria--2:gtdb_family_counter=f__Burkholderiaceae--2:gtdb_genus_counter=g__Pandoraea--2:gtdb_order_counter=o__Burkholderiales--2:gtdb_phylum_counter=p__Proteobacteria--2:gtdb_species_counter=s__Pandoraea captiosa--1||s__Pandoraea vervacti--1:heptad_counter=MCP-36H--2:lbd_counter=:lca=d__Bacteria:lca_tree=g__Pandoraea:name=N1134422:ref_name_counter=])0.945:0.0116134[&&NHX:Sample_counter=:Type_counter=GTDB--3:capture_class_counter=:capture_domain_counter=:capture_family_counter=:capture_genus_counter=:capture_order_counter=:capture_phylum_counter=:capture_species_counter=:evoltype=D:gtdb_class_counter=c__Gammaproteobacteria--3:gtdb_domain_counter=d__Bacteria--3:gtdb_family_counter=f__Burkholderiaceae--3:gtdb_genus_counter=g__Pandoraea--3:gtdb_order_counter=o__Burkholderiales--3:gtdb_phylum_counter=p__Proteobacteria--3:gtdb_species_counter=s__Pandoraea captiosa--1||s__Pandoraea faecigallinarum--1||s__Pandoraea vervacti--1:heptad_counter=MCP-36H--3:lbd_counter=:lca=d__Bacteria:lca_tree=g__Pandoraea:name=N1134423:ref_name_counter=],(RS_GCF_902459655.1_protein.faa_NZ_CABPSB010000029.1_18@PF00015_full_PFAM.318.502:0.00812984[&&NHX:Type=GTDB:gtdb_class=c__Gammaproteobacteria:gtdb_domain=d__Bacteria:gtdb_family=f__Burkholderiaceae:gtdb_genus=g__Pandoraea:gtdb_order=o__Burkholderiales:gtdb_phylum=p__Proteobacteria:gtdb_species=s__Pandoraea anhela:heptad=MCP-36H:species=d__Bacteria_p__Proteobacteria_c__Gammaproteobacteria_o__Burkholderiales_f__Burkholderiaceae_g__Pandoraea_s__Pandoraea anhela],RS_GCF_902459735.1_protein.faa_NZ_CABPRV010000012.1_14@PF00015_full_PFAM.317.501:0.0120961[&&NHX:Type=GTDB:gtdb_class=c__Gammaproteobacteria:gtdb_domain=d__Bacteria:gtdb_family=f__Burkholderiaceae:gtdb_genus=g__Pandoraea:gtdb_order=o__Burkholderiales:gtdb_phylum=p__Proteobacteria:gtdb_species=s__Pandoraea capi:heptad=MCP-36H:species=d__Bacteria_p__Proteobacteria_c__Gammaproteobacteria_o__Burkholderiales_f__Burkholderiaceae_g__Pandoraea_s__Pandoraea capi])0.756:0.00385831[&&NHX:Sample_counter=:Type_counter=GTDB--2:capture_class_counter=:capture_domain_counter=:capture_family_counter=:capture_genus_counter=:capture_order_counter=:capture_phylum_counter=:capture_species_counter=:evoltype=D:gtdb_class_counter=c__Gammaproteobacteria--2:gtdb_domain_counter=d__Bacteria--2:gtdb_family_counter=f__Burkholderiaceae--2:gtdb_genus_counter=g__Pandoraea--2:gtdb_order_counter=o__Burkholderiales--2:gtdb_phylum_counter=p__Proteobacteria--2:gtdb_species_counter=s__Pandoraea anhela--1||s__Pandoraea capi--1:heptad_counter=MCP-36H--2:lbd_counter=:lca=d__Bacteria:lca_tree=g__Pandoraea:name=N1134426:ref_name_counter=])0.808:0.00381102[&&NHX:Sample_counter=:Type_counter=GTDB--5:capture_class_counter=:capture_domain_counter=:capture_family_counter=:capture_genus_counter=:capture_order_counter=:capture_phylum_counter=:capture_species_counter=:evoltype=D:gtdb_class_counter=c__Gammaproteobacteria--5:gtdb_domain_counter=d__Bacteria--5:gtdb_family_counter=f__Burkholderiaceae--5:gtdb_genus_counter=g__Pandoraea--5:gtdb_order_counter=o__Burkholderiales--5:gtdb_phylum_counter=p__Proteobacteria--5:gtdb_species_counter=s__Pandoraea anhela--1||s__Pandoraea capi--1||s__Pandoraea captiosa--1||s__Pandoraea faecigallinarum--1||s__Pandoraea vervacti--1:heptad_counter=MCP-36H--5:lbd_counter=:lca=d__Bacteria:lca_tree=g__Pandoraea:name=N1134427:ref_name_counter=])0:5e-09[&&NHX:Sample_counter=:Type_counter=GTDB--10:capture_class_counter=:capture_domain_counter=:capture_family_counter=:capture_genus_counter=:capture_order_counter=:capture_phylum_counter=:capture_species_counter=:evoltype=D:gtdb_class_counter=c__Gammaproteobacteria--10:gtdb_domain_counter=d__Bacteria--10:gtdb_family_counter=f__Burkholderiaceae--10:gtdb_genus_counter=g__Pandoraea--10:gtdb_order_counter=o__Burkholderiales--10:gtdb_phylum_counter=p__Proteobacteria--10:gtdb_species_counter=s__Pandoraea anapnoica--1||s__Pandoraea anhela--1||s__Pandoraea aquatica--1||s__Pandoraea capi--1||s__Pandoraea captiosa--1||s__Pandoraea commovens--1||s__Pandoraea faecigallinarum--1||s__Pandoraea oxalativorans--1||s__Pandoraea sputorum--1||s__Pandoraea vervacti--1:heptad_counter=MCP-36H--10:lbd_counter=:lca=d__Bacteria:lca_tree=g__Pandoraea:name=N1134428:ref_name_counter=],((RS_GCF_902459745.1_protein.faa_NZ_CABPSJ010000002.1_745@PF00015_full_PFAM.317.502:0.00784278[&&NHX:Type=GTDB:gtdb_class=c__Gammaproteobacteria:gtdb_domain=d__Bacteria:gtdb_family=f__Burkholderiaceae:gtdb_genus=g__Pandoraea:gtdb_order=o__Burkholderiales:gtdb_phylum=p__Proteobacteria:gtdb_species=s__Pandoraea communis:heptad=MCP-36H:species=d__Bacteria_p__Proteobacteria_c__Gammaproteobacteria_o__Burkholderiales_f__Burkholderiaceae_g__Pandoraea_s__Pandoraea communis],RS_GCF_902459555.1_protein.faa_NZ_CABPSM010000030.1_19@PF00015_full_PFAM.317.500:6e-09[&&NHX:Type=GTDB:gtdb_class=c__Gammaproteobacteria:gtdb_domain=d__Bacteria:gtdb_family=f__Burkholderiaceae:gtdb_genus=g__Pandoraea:gtdb_order=o__Burkholderiales:gtdb_phylum=p__Proteobacteria:gtdb_species=s__Pandoraea horticolens:heptad=MCP-36H:species=d__Bacteria_p__Proteobacteria_c__Gammaproteobacteria_o__Burkholderiales_f__Burkholderiaceae_g__Pandoraea_s__Pandoraea horticolens])0.967:0.0161578[&&NHX:Sample_counter=:Type_counter=GTDB--2:capture_class_counter=:capture_domain_counter=:capture_family_counter=:capture_genus_counter=:capture_order_counter=:capture_phylum_counter=:capture_species_counter=:evoltype=D:gtdb_class_counter=c__Gammaproteobacteria--2:gtdb_domain_counter=d__Bacteria--2:gtdb_family_counter=f__Burkholderiaceae--2:gtdb_genus_counter=g__Pandoraea--2:gtdb_order_counter=o__Burkholderiales--2:gtdb_phylum_counter=p__Proteobacteria--2:gtdb_species_counter=s__Pandoraea communis--1||s__Pandoraea horticolens--1:heptad_counter=MCP-36H--2:lbd_counter=:lca=d__Bacteria:lca_tree=g__Pandoraea:name=N1134431:ref_name_counter=],(((RS_GCF_001465595.2_protein.faa_NZ_CP013481.2_3270@PF00015_full_PFAM.317.502:0.00398207[&&NHX:Type=GTDB:gtdb_class=c__Gammaproteobacteria:gtdb_domain=d__Bacteria:gtdb_family=f__Burkholderiaceae:gtdb_genus=g__Pandoraea:gtdb_order=o__Burkholderiales:gtdb_phylum=p__Proteobacteria:gtdb_species=s__Pandoraea apista:heptad=MCP-36H:species=d__Bacteria_p__Proteobacteria_c__Gammaproteobacteria_o__Burkholderiales_f__Burkholderiaceae_g__Pandoraea_s__Pandoraea apista],RS_GCF_902459805.1_protein.faa_NZ_CABPST010000002.1_597@PF00015_full_PFAM.317.502:0.0159917[&&NHX:Type=GTDB:gtdb_class=c__Gammaproteobacteria:gtdb_domain=d__Bacteria:gtdb_family=f__Burkholderiaceae:gtdb_genus=g__Pandoraea:gtdb_order=o__Burkholderiales:gtdb_phylum=p__Proteobacteria:gtdb_species=s__Pandoraea bronchicola:heptad=MCP-36H:species=d__Bacteria_p__Proteobacteria_c__Gammaproteobacteria_o__Burkholderiales_f__Burkholderiaceae_g__Pandoraea_s__Pandoraea bronchicola])0.781:0.00386649[&&NHX:Sample_counter=:Type_counter=GTDB--2:capture_class_counter=:capture_domain_counter=:capture_family_counter=:capture_genus_counter=:capture_order_counter=:capture_phylum_counter=:capture_species_counter=:evoltype=D:gtdb_class_counter=c__Gammaproteobacteria--2:gtdb_domain_counter=d__Bacteria--2:gtdb_family_counter=f__Burkholderiaceae--2:gtdb_genus_counter=g__Pandoraea--2:gtdb_order_counter=o__Burkholderiales--2:gtdb_phylum_counter=p__Proteobacteria--2:gtdb_species_counter=s__Pandoraea apista--1||s__Pandoraea bronchicola--1:heptad_counter=MCP-36H--2:lbd_counter=:lca=d__Bacteria:lca_tree=g__Pandoraea:name=N1134434:ref_name_counter=],RS_GCF_000807775.2_protein.faa_NZ_CP047385.1_2397@PF00015_full_PFAM.317.502:0.00391952[&&NHX:Type=GTDB:gtdb_class=c__Gammaproteobacteria:gtdb_domain=d__Bacteria:gtdb_family=f__Burkholderiaceae:gtdb_genus=g__Pandoraea:gtdb_order=o__Burkholderiales:gtdb_phylum=p__Proteobacteria:gtdb_species=s__Pandoraea fibrosis:heptad=MCP-36H:species=d__Bacteria_p__Proteobacteria_c__Gammaproteobacteria_o__Burkholderiales_f__Burkholderiaceae_g__Pandoraea_s__Pandoraea fibrosis])0:5e-09[&&NHX:Sample_counter=:Type_counter=GTDB--3:capture_class_counter=:capture_domain_counter=:capture_family_counter=:capture_genus_counter=:capture_order_counter=:capture_phylum_counter=:capture_species_counter=:evoltype=D:gtdb_class_counter=c__Gammaproteobacteria--3:gtdb_domain_counter=d__Bacteria--3:gtdb_family_counter=f__Burkholderiaceae--3:gtdb_genus_counter=g__Pandoraea--3:gtdb_order_counter=o__Burkholderiales--3:gtdb_phylum_counter=p__Proteobacteria--3:gtdb_species_counter=s__Pandoraea apista--1||s__Pandoraea bronchicola--1||s__Pandoraea fibrosis--1:heptad_counter=MCP-36H--3:lbd_counter=:lca=d__Bacteria:lca_tree=g__Pandoraea:name=N1134436:ref_name_counter=],RS_GCF_000767615.3_protein.faa_NZ_CP009553.3_1743@PF00015_full_PFAM.318.504:0.0237065[&&NHX:Type=GTDB:gtdb_class=c__Gammaproteobacteria:gtdb_domain=d__Bacteria:gtdb_family=f__Burkholderiaceae:gtdb_genus=g__Pandoraea:gtdb_order=o__Burkholderiales:gtdb_phylum=p__Proteobacteria:gtdb_species=s__Pandoraea pnomenusa:heptad=MCP-36H:species=d__Bacteria_p__Proteobacteria_c__Gammaproteobacteria_o__Burkholderiales_f__Burkholderiaceae_g__Pandoraea_s__Pandoraea pnomenusa])0.177:0.00378321[&&NHX:Sample_counter=:Type_counter=GTDB--4:capture_class_counter=:capture_domain_counter=:capture_family_counter=:capture_genus_counter=:capture_order_counter=:capture_phylum_counter=:capture_species_counter=:evoltype=D:gtdb_class_counter=c__Gammaproteobacteria--4:gtdb_domain_counter=d__Bacteria--4:gtdb_family_counter=f__Burkholderiaceae--4:gtdb_genus_counter=g__Pandoraea--4:gtdb_order_counter=o__Burkholderiales--4:gtdb_phylum_counter=p__Proteobacteria--4:gtdb_species_counter=s__Pandoraea apista--1||s__Pandoraea bronchicola--1||s__Pandoraea fibrosis--1||s__Pandoraea pnomenusa--1:heptad_counter=MCP-36H--4:lbd_counter=:lca=d__Bacteria:lca_tree=g__Pandoraea:name=N1134438:ref_name_counter=])0.816:0.00791044[&&NHX:Sample_counter=:Type_counter=GTDB--6:capture_class_counter=:capture_domain_counter=:capture_family_counter=:capture_genus_counter=:capture_order_counter=:capture_phylum_counter=:capture_species_counter=:evoltype=D:gtdb_class_counter=c__Gammaproteobacteria--6:gtdb_domain_counter=d__Bacteria--6:gtdb_family_counter=f__Burkholderiaceae--6:gtdb_genus_counter=g__Pandoraea--6:gtdb_order_counter=o__Burkholderiales--6:gtdb_phylum_counter=p__Proteobacteria--6:gtdb_species_counter=s__Pandoraea apista--1||s__Pandoraea bronchicola--1||s__Pandoraea communis--1||s__Pandoraea fibrosis--1||s__Pandoraea horticolens--1||s__Pandoraea pnomenusa--1:heptad_counter=MCP-36H--6:lbd_counter=:lca=d__Bacteria:lca_tree=g__Pandoraea:name=N1134439:ref_name_counter=])0.543:0.0143982[&&NHX:Sample_counter=:Type_counter=GTDB--16:capture_class_counter=:capture_domain_counter=:capture_family_counter=:capture_genus_counter=:capture_order_counter=:capture_phylum_counter=:capture_species_counter=:evoltype=D:gtdb_class_counter=c__Gammaproteobacteria--16:gtdb_domain_counter=d__Bacteria--16:gtdb_family_counter=f__Burkholderiaceae--16:gtdb_genus_counter=g__Pandoraea--16:gtdb_order_counter=o__Burkholderiales--16:gtdb_phylum_counter=p__Proteobacteria--16:gtdb_species_counter=s__Pandoraea anapnoica--1||s__Pandoraea anhela--1||s__Pandoraea apista--1||s__Pandoraea aquatica--1||s__Pandoraea bronchicola--1||s__Pandoraea capi--1||s__Pandoraea captiosa--1||s__Pandoraea commovens--1||s__Pandoraea communis--1||s__Pandoraea faecigallinarum--1||s__Pandoraea fibrosis--1||s__Pandoraea horticolens--1||s__Pandoraea oxalativorans--1||s__Pandoraea pnomenusa--1||s__Pandoraea sputorum--1||s__Pandoraea vervacti--1:heptad_counter=MCP-36H--16:lbd_counter=:lca=d__Bacteria:lca_tree=g__Pandoraea:name=N1134440:ref_name_counter=])0.765:0.0202036[&&NHX:Sample_counter=:Type_counter=GTDB--20:capture_class_counter=:capture_domain_counter=:capture_family_counter=:capture_genus_counter=:capture_order_counter=:capture_phylum_counter=:capture_species_counter=:evoltype=D:gtdb_class_counter=c__Gammaproteobacteria--20:gtdb_domain_counter=d__Bacteria--20:gtdb_family_counter=f__Burkholderiaceae--20:gtdb_genus_counter=g__Pandoraea--20:gtdb_order_counter=o__Burkholderiales--20:gtdb_phylum_counter=p__Proteobacteria--20:gtdb_species_counter=s__Pandoraea anapnoica--1||s__Pandoraea anhela--1||s__Pandoraea apista--1||s__Pandoraea aquatica--1||s__Pandoraea bronchicola--1||s__Pandoraea capi--1||s__Pandoraea captiosa--1||s__Pandoraea commovens--1||s__Pandoraea communis--1||s__Pandoraea faecigallinarum--1||s__Pandoraea fibrosis--1||s__Pandoraea horticolens--1||s__Pandoraea iniqua--1||s__Pandoraea norimbergensis--1||s__Pandoraea oxalativorans--1||s__Pandoraea pneumonica--1||s__Pandoraea pnomenusa--1||s__Pandoraea sp002179965--1||s__Pandoraea sputorum--1||s__Pandoraea vervacti--1:heptad_counter=MCP-36H--20:lbd_counter=:lca=d__Bacteria:lca_tree=g__Pandoraea:name=N1134441:ref_name_counter=])0.999:0.094963[&&NHX:Sample_counter=:Type_counter=GTDB--21:capture_class_counter=:capture_domain_counter=:capture_family_counter=:capture_genus_counter=:capture_order_counter=:capture_phylum_counter=:capture_species_counter=:evoltype=D:gtdb_class_counter=c__Gammaproteobacteria--21:gtdb_domain_counter=d__Bacteria--21:gtdb_family_counter=f__Burkholderiaceae--21:gtdb_genus_counter=g__Pandoraea--21:gtdb_order_counter=o__Burkholderiales--21:gtdb_phylum_counter=p__Proteobacteria--21:gtdb_species_counter=s__Pandoraea anapnoica--1||s__Pandoraea anhela--1||s__Pandoraea apista--1||s__Pandoraea aquatica--1||s__Pandoraea bronchicola--1||s__Pandoraea capi--1||s__Pandoraea captiosa--1||s__Pandoraea commovens--1||s__Pandoraea communis--1||s__Pandoraea faecigallinarum--1||s__Pandoraea fibrosis--1||s__Pandoraea horticolens--1||s__Pandoraea iniqua--1||s__Pandoraea norimbergensis--1||s__Pandoraea oxalativorans--1||s__Pandoraea pneumonica--1||s__Pandoraea pnomenusa--1||s__Pandoraea pulmonicola--1||s__Pandoraea sp002179965--1||s__Pandoraea sputorum--1||s__Pandoraea vervacti--1:heptad_counter=MCP-36H--21:lbd_counter=:lca=d__Bacteria:lca_tree=g__Pandoraea:name=N1134442:ref_name_counter=],(RS_GCF_000960995.1_protein.faa_NZ_CP009435.1_3035@PF00015_full_PFAM.295.481:0.17202[&&NHX:Type=GTDB:gtdb_class=c__Gammaproteobacteria:gtdb_domain=d__Bacteria:gtdb_family=f__Burkholderiaceae:gtdb_genus=g__Burkholderia:gtdb_order=o__Burkholderiales:gtdb_phylum=p__Proteobacteria:gtdb_species=s__Burkholderia glumae:heptad=MCP-36H:species=d__Bacteria_p__Proteobacteria_c__Gammaproteobacteria_o__Burkholderiales_f__Burkholderiaceae_g__Burkholderia_s__Burkholderia glumae],(RS_GCF_000970345.1_protein.faa_NZ_LAQU01000002.1_277@PF00015_full_PFAM.316.499:0.211932[&&NHX:Type=GTDB:gtdb_class=c__Gammaproteobacteria:gtdb_domain=d__Bacteria:gtdb_family=f__Burkholderiaceae:gtdb_genus=g__Robbsia:gtdb_order=o__Burkholderiales:gtdb_phylum=p__Proteobacteria:gtdb_species=s__Robbsia andropogonis:heptad=MCP-36H:species=d__Bacteria_p__Proteobacteria_c__Gammaproteobacteria_o__Burkholderiales_f__Burkholderiaceae_g__Robbsia_s__Robbsia andropogonis],RS_GCF_001189365.1_protein.faa_NZ_LFJJ01000306.1_1@PF00015_full_PFAM.331.520:0.102032[&&NHX:Type=GTDB:gtdb_class=c__Gammaproteobacteria:gtdb_domain=d__Bacteria:gtdb_family=f__Burkholderiaceae:gtdb_genus=g__Caballeronia:gtdb_order=o__Burkholderiales:gtdb_phylum=p__Proteobacteria:gtdb_species=s__Caballeronia verschuerenii:heptad=MCP-36H:species=d__Bacteria_p__Proteobacteria_c__Gammaproteobacteria_o__Burkholderiales_f__Burkholderiaceae_g__Caballeronia_s__Caballeronia verschuerenii])0.178:0.0272076[&&NHX:Sample_counter=:Type_counter=GTDB--2:capture_class_counter=:capture_domain_counter=:capture_family_counter=:capture_genus_counter=:capture_order_counter=:capture_phylum_counter=:capture_species_counter=:evoltype=D:gtdb_class_counter=c__Gammaproteobacteria--2:gtdb_domain_counter=d__Bacteria--2:gtdb_family_counter=f__Burkholderiaceae--2:gtdb_genus_counter=g__Caballeronia--1||g__Robbsia--1:gtdb_order_counter=o__Burkholderiales--2:gtdb_phylum_counter=p__Proteobacteria--2:gtdb_species_counter=s__Caballeronia verschuerenii--1||s__Robbsia andropogonis--1:heptad_counter=MCP-36H--2:lbd_counter=:lca=d__Bacteria:lca_tree=f__Burkholderiaceae:name=N1134446:ref_name_counter=])0.636:0.0359557[&&NHX:Sample_counter=:Type_counter=GTDB--3:capture_class_counter=:capture_domain_counter=:capture_family_counter=:capture_genus_counter=:capture_order_counter=:capture_phylum_counter=:capture_species_counter=:evoltype=D:gtdb_class_counter=c__Gammaproteobacteria--3:gtdb_domain_counter=d__Bacteria--3:gtdb_family_counter=f__Burkholderiaceae--3:gtdb_genus_counter=g__Burkholderia--1||g__Caballeronia--1||g__Robbsia--1:gtdb_order_counter=o__Burkholderiales--3:gtdb_phylum_counter=p__Proteobacteria--3:gtdb_species_counter=s__Burkholderia glumae--1||s__Caballeronia verschuerenii--1||s__Robbsia andropogonis--1:heptad_counter=MCP-36H--3:lbd_counter=:lca=d__Bacteria:lca_tree=f__Burkholderiaceae:name=N1134447:ref_name_counter=])0.897:0.0353891[&&NHX:Sample_counter=:Type_counter=GTDB--24:capture_class_counter=:capture_domain_counter=:capture_family_counter=:capture_genus_counter=:capture_order_counter=:capture_phylum_counter=:capture_species_counter=:evoltype=D:gtdb_class_counter=c__Gammaproteobacteria--24:gtdb_domain_counter=d__Bacteria--24:gtdb_family_counter=f__Burkholderiaceae--24:gtdb_genus_counter=g__Burkholderia--1||g__Caballeronia--1||g__Pandoraea--21||g__Robbsia--1:gtdb_order_counter=o__Burkholderiales--24:gtdb_phylum_counter=p__Proteobacteria--24:gtdb_species_counter=s__Burkholderia glumae--1||s__Caballeronia verschuerenii--1||s__Pandoraea anapnoica--1||s__Pandoraea anhela--1||s__Pandoraea apista--1||s__Pandoraea aquatica--1||s__Pandoraea bronchicola--1||s__Pandoraea capi--1||s__Pandoraea captiosa--1||s__Pandoraea commovens--1||s__Pandoraea communis--1||s__Pandoraea faecigallinarum--1||s__Pandoraea fibrosis--1||s__Pandoraea horticolens--1||s__Pandoraea iniqua--1||s__Pandoraea norimbergensis--1||s__Pandoraea oxalativorans--1||s__Pandoraea pneumonica--1||s__Pandoraea pnomenusa--1||s__Pandoraea pulmonicola--1||s__Pandoraea sp002179965--1||s__Pandoraea sputorum--1||s__Pandoraea vervacti--1||s__Robbsia andropogonis--1:heptad_counter=MCP-36H--24:lbd_counter=:lca=d__Bacteria:lca_tree=f__Burkholderiaceae:name=N1134448:ref_name_counter=])0.391:0.0145035[&&NHX:Sample_counter=:Type_counter=GTDB--46:capture_class_counter=:capture_domain_counter=:capture_family_counter=:capture_genus_counter=:capture_order_counter=:capture_phylum_counter=:capture_species_counter=:evoltype=D:gtdb_class_counter=c__Gammaproteobacteria--46:gtdb_domain_counter=d__Bacteria--46:gtdb_family_counter=f__Burkholderiaceae--46:gtdb_genus_counter=g__Burkholderia--2||g__Caballeronia--1||g__Pandoraea--21||g__Paraburkholderia--20||g__Pararobbsia--1||g__Robbsia--1:gtdb_order_counter=o__Burkholderiales--46:gtdb_phylum_counter=p__Proteobacteria--46:gtdb_species_counter=s__Burkholderia glumae--1||s__Burkholderia sp018375725--1||s__Caballeronia verschuerenii--1||s__Pandoraea anapnoica--1||s__Pandoraea anhela--1||s__Pandoraea apista--1||s__Pandoraea aquatica--1||s__Pandoraea bronchicola--1||s__Pandoraea capi--1||s__Pandoraea captiosa--1||s__Pandoraea commovens--1||s__Pandoraea communis--1||s__Pandoraea faecigallinarum--1||s__Pandoraea fibrosis--1||s__Pandoraea horticolens--1||s__Pandoraea iniqua--1||s__Pandoraea norimbergensis--1||s__Pandoraea oxalativorans--1||s__Pandoraea pneumonica--1||s__Pandoraea pnomenusa--1||s__Pandoraea pulmonicola--1||s__Pandoraea sp002179965--1||s__Pandoraea sputorum--1||s__Pandoraea vervacti--1||s__Paraburkholderia acidipaludis--1||s__Paraburkholderia acidiphila--1||s__Paraburkholderia bannensis--1||s__Paraburkholderia bannensis_A--1||s__Paraburkholderia caballeronis--2||s__Paraburkholderia dinghuensis--1||s__Paraburkholderia eburnea--1||s__Paraburkholderia ferrariae--1||s__Paraburkholderia guartelaensis--1||s__Paraburkholderia heleia--1||s__Paraburkholderia hiiakae--1||s__Paraburkholderia mimosarum--1||s__Paraburkholderia nodosa--1||s__Paraburkholderia nodosa_A--1||s__Paraburkholderia silvatlantica--1||s__Paraburkholderia sp011753055--1||s__Paraburkholderia sp017104965--1||s__Paraburkholderia tropica--1||s__Paraburkholderia unamae--1||s__Pararobbsia silviterrae--1||s__Robbsia andropogonis--1:heptad_counter=MCP-36H--46:lbd_counter=:lca=d__Bacteria:lca_tree=f__Burkholderiaceae:name=N1134449:ref_name_counter=],RS_GCF_000970345.1_protein.faa_NZ_LAQU01000025.1_40@PF00015_full_PFAM.326.503:0.164001[&&NHX:Type=GTDB:gtdb_class=c__Gammaproteobacteria:gtdb_domain=d__Bacteria:gtdb_family=f__Burkholderiaceae:gtdb_genus=g__Robbsia:gtdb_order=o__Burkholderiales:gtdb_phylum=p__Proteobacteria:gtdb_species=s__Robbsia andropogonis:heptad=MCP-36H:species=d__Bacteria_p__Proteobacteria_c__Gammaproteobacteria_o__Burkholderiales_f__Burkholderiaceae_g__Robbsia_s__Robbsia andropogonis])0.72:0.0103793[&&NHX:Sample_counter=:Type_counter=GTDB--47:capture_class_counter=:capture_domain_counter=:capture_family_counter=:capture_genus_counter=:capture_order_counter=:capture_phylum_counter=:capture_species_counter=:evoltype=D:gtdb_class_counter=c__Gammaproteobacteria--47:gtdb_domain_counter=d__Bacteria--47:gtdb_family_counter=f__Burkholderiaceae--47:gtdb_genus_counter=g__Burkholderia--2||g__Caballeronia--1||g__Pandoraea--21||g__Paraburkholderia--20||g__Pararobbsia--1||g__Robbsia--2:gtdb_order_counter=o__Burkholderiales--47:gtdb_phylum_counter=p__Proteobacteria--47:gtdb_species_counter=s__Burkholderia glumae--1||s__Burkholderia sp018375725--1||s__Caballeronia verschuerenii--1||s__Pandoraea anapnoica--1||s__Pandoraea anhela--1||s__Pandoraea apista--1||s__Pandoraea aquatica--1||s__Pandoraea bronchicola--1||s__Pandoraea capi--1||s__Pandoraea captiosa--1||s__Pandoraea commovens--1||s__Pandoraea communis--1||s__Pandoraea faecigallinarum--1||s__Pandoraea fibrosis--1||s__Pandoraea horticolens--1||s__Pandoraea iniqua--1||s__Pandoraea norimbergensis--1||s__Pandoraea oxalativorans--1||s__Pandoraea pneumonica--1||s__Pandoraea pnomenusa--1||s__Pandoraea pulmonicola--1||s__Pandoraea sp002179965--1||s__Pandoraea sputorum--1||s__Pandoraea vervacti--1||s__Paraburkholderia acidipaludis--1||s__Paraburkholderia acidiphila--1||s__Paraburkholderia bannensis--1||s__Paraburkholderia bannensis_A--1||s__Paraburkholderia caballeronis--2||s__Paraburkholderia dinghuensis--1||s__Paraburkholderia eburnea--1||s__Paraburkholderia ferrariae--1||s__Paraburkholderia guartelaensis--1||s__Paraburkholderia heleia--1||s__Paraburkholderia hiiakae--1||s__Paraburkholderia mimosarum--1||s__Paraburkholderia nodosa--1||s__Paraburkholderia nodosa_A--1||s__Paraburkholderia silvatlantica--1||s__Paraburkholderia sp011753055--1||s__Paraburkholderia sp017104965--1||s__Paraburkholderia tropica--1||s__Paraburkholderia unamae--1||s__Pararobbsia silviterrae--1||s__Robbsia andropogonis--2:heptad_counter=MCP-36H--47:lbd_counter=:lca=d__Bacteria:lca_tree=f__Burkholderiaceae:name=N1134451:ref_name_counter=])0.706:0.0179818[&&NHX:Sample_counter=rhizpot1--1:Type_counter=GTDB--68||capture--1:besthit_avg=100.0:besthit_max=100.0:besthit_min=100.0:besthit_std=0:besthit_sum=100.0:bitscore_avg=48.9:bitscore_max=48.9:bitscore_min=48.9:bitscore_std=0:bitscore_sum=48.9:capture_class_counter=c__Gammaproteobacteria--1:capture_domain_counter=d__Bacteria--1:capture_family_counter=f__Pseudomonadaceae--1:capture_genus_counter=g__Pseudomonas_E--1:capture_order_counter=o__Pseudomonadales--1:capture_phylum_counter=p__Proteobacteria--1:capture_species_counter=s__Pseudomonas_E sp002356535--1:evalue_avg=3.57e-10:evalue_max=3.57e-10:evalue_min=3.57e-10:evalue_std=0:evalue_sum=3.57e-10:evoltype=D:gapopen_avg=0.0:gapopen_max=0.0:gapopen_min=0.0:gapopen_std=0:gapopen_sum=0.0:gtdb_class_counter=c__Gammaproteobacteria--68:gtdb_domain_counter=d__Bacteria--68:gtdb_family_counter=f__Burkholderiaceae--56||f__Enterobacteriaceae--12:gtdb_genus_counter=g__ATCC-39006--1||g__Acerihabitans--1||g__Burkholderia--9||g__Caballeronia--1||g__Erwinia--4||g__Ewingella--2||g__Pandoraea--21||g__Paraburkholderia--22||g__Pararobbsia--1||g__Rahnella--3||g__Robbsia--2||g__Rouxiella--1:gtdb_order_counter=o__Burkholderiales--56||o__Enterobacterales--12:gtdb_phylum_counter=p__Proteobacteria--68:gtdb_species_counter=s__ATCC-39006 sp002847015--1||s__Acerihabitans sp015654745--1||s__Burkholderia glumae--5||s__Burkholderia plantarii--3||s__Burkholderia sp018375725--1||s__Caballeronia verschuerenii--1||s__Erwinia mallotivora--1||s__Erwinia persicina--1||s__Erwinia persicina_A--1||s__Erwinia rhapontici--1||s__Ewingella americana_A--1||s__Ewingella psychrotolerans--1||s__Pandoraea anapnoica--1||s__Pandoraea anhela--1||s__Pandoraea apista--1||s__Pandoraea aquatica--1||s__Pandoraea bronchicola--1||s__Pandoraea capi--1||s__Pandoraea captiosa--1||s__Pandoraea commovens--1||s__Pandoraea communis--1||s__Pandoraea faecigallinarum--1||s__Pandoraea fibrosis--1||s__Pandoraea horticolens--1||s__Pandoraea iniqua--1||s__Pandoraea norimbergensis--1||s__Pandoraea oxalativorans--1||s__Pandoraea pneumonica--1||s__Pandoraea pnomenusa--1||s__Pandoraea pulmonicola--1||s__Pandoraea sp002179965--1||s__Pandoraea sputorum--1||s__Pandoraea vervacti--1||s__Paraburkholderia acidipaludis--1||s__Paraburkholderia acidiphila--1||s__Paraburkholderia bannensis--1||s__Paraburkholderia bannensis_A--1||s__Paraburkholderia caballeronis--2||s__Paraburkholderia dinghuensis--1||s__Paraburkholderia eburnea--1||s__Paraburkholderia ferrariae--1||s__Paraburkholderia guartelaensis--1||s__Paraburkholderia heleia--1||s__Paraburkholderia hiiakae--1||s__Paraburkholderia mimosarum--1||s__Paraburkholderia nodosa--1||s__Paraburkholderia nodosa_A--1||s__Paraburkholderia silvatlantica--1||s__Paraburkholderia sp000148685--1||s__Paraburkholderia sp000472545--1||s__Paraburkholderia sp011753055--1||s__Paraburkholderia sp017104965--1||s__Paraburkholderia tropica--1||s__Paraburkholderia unamae--1||s__Pararobbsia silviterrae--1||s__Rahnella aceris--1||s__Rahnella aquatilis--1||s__Rahnella sp004195115--1||s__Robbsia andropogonis--2||s__Rouxiella aceris--1:heptad_counter=MCP-36H--69:lbd_counter=:lca=d__Bacteria:lca_tree=c__Gammaproteobacteria:length_avg=25.0:length_max=25.0:length_min=25.0:length_std=0:length_sum=25.0:mismatch_avg=0.0:mismatch_max=0.0:mismatch_min=0.0:mismatch_std=0:mismatch_sum=0.0:name=N1134452:qcovhsp_avg=100.0:qcovhsp_max=100.0:qcovhsp_min=100.0:qcovhsp_std=0:qcovhsp_sum=100.0:qend_avg=25.0:qend_max=25.0:qend_min=25.0:qend_std=0:qend_sum=25.0:qstart_avg=1.0:qstart_max=1.0:qstart_min=1.0:qstart_std=0:qstart_sum=1.0:ref_name_counter=RS_GCF_000256565.1_protein.faa_NZ_AJHH01000818.1_1@PF00015_full_PFAM.1.33--1:scovhsp_avg=78.1:scovhsp_max=78.1:scovhsp_min=78.1:scovhsp_std=0:scovhsp_sum=78.1:send_avg=31.0:send_max=31.0:send_min=31.0:send_std=0:send_sum=31.0:sstart_avg=7.0:sstart_max=7.0:sstart_min=7.0:sstart_std=0:sstart_sum=7.0])0:5e-09[&&NHX:Sample_counter=rhizpot1--2||rhiztom3--1:Type_counter=GTDB--124||capture--3:besthit_avg=100.0:besthit_max=100.0:besthit_min=100.0:besthit_std=0.0:besthit_sum=300.0:bitscore_avg=47.63333333333333:bitscore_max=48.9:bitscore_min=47.0:bitscore_std=1.096965511460288:bitscore_sum=142.9:capture_class_counter=c__Gammaproteobacteria--3:capture_domain_counter=d__Bacteria--3:capture_family_counter=f__Burkholderiaceae--2||f__Pseudomonadaceae--1:capture_genus_counter=g__Aquabacterium--1||g__Pseudomonas_E--1||g__Rhodoferax--1:capture_order_counter=o__Burkholderiales--2||o__Pseudomonadales--1:capture_phylum_counter=p__Proteobacteria--3:capture_species_counter=s__Aquabacterium sp004322345--1||s__Pseudomonas_E sp002356535--1||s__Rhodoferax sp016708725--1:evalue_avg=1.8323333333333335e-09:evalue_max=2.57e-09:evalue_min=3.57e-10:evalue_std=1.2776761457166417e-09:evalue_sum=5.497e-09:evoltype=D:gapopen_avg=0.0:gapopen_max=0.0:gapopen_min=0.0:gapopen_std=0.0:gapopen_sum=0.0:gtdb_class_counter=c__Gammaproteobacteria--124:gtdb_domain_counter=d__Bacteria--124:gtdb_family_counter=f__Burkholderiaceae--112||f__Enterobacteriaceae--12:gtdb_genus_counter=g__ATCC-39006--1||g__Acerihabitans--1||g__Burkholderia--11||g__Caballeronia--13||g__Erwinia--4||g__Ewingella--2||g__LMUX01--1||g__Pandoraea--23||g__Paraburkholderia--59||g__Pararobbsia--2||g__Rahnella--3||g__Robbsia--3||g__Rouxiella--1:gtdb_order_counter=o__Burkholderiales--112||o__Enterobacterales--12:gtdb_phylum_counter=p__Proteobacteria--124:gtdb_species_counter=s__ATCC-39006 sp002847015--1||s__Acerihabitans sp015654745--1||s__Burkholderia glumae--6||s__Burkholderia plantarii--4||s__Burkholderia sp018375725--1||s__Caballeronia mineralivorans--2||s__Caballeronia pedi--1||s__Caballeronia sordidicola_A--1||s__Caballeronia sordidicola_C--1||s__Caballeronia sp001557535--3||s__Caballeronia sp009766085--1||s__Caballeronia sp011493005--2||s__Caballeronia udeis--1||s__Caballeronia verschuerenii--1||s__Erwinia mallotivora--1||s__Erwinia persicina--1||s__Erwinia persicina_A--1||s__Erwinia rhapontici--1||s__Ewingella americana_A--1||s__Ewingella psychrotolerans--1||s__LMUX01 sp009765705--1||s__Pandoraea anapnoica--1||s__Pandoraea anhela--1||s__Pandoraea apista--1||s__Pandoraea aquatica--1||s__Pandoraea bronchicola--1||s__Pandoraea capi--1||s__Pandoraea captiosa--2||s__Pandoraea commovens--1||s__Pandoraea communis--1||s__Pandoraea faecigallinarum--1||s__Pandoraea fibrosis--1||s__Pandoraea horticolens--1||s__Pandoraea iniqua--1||s__Pandoraea norimbergensis--1||s__Pandoraea oxalativorans--1||s__Pandoraea pneumonica--1||s__Pandoraea pnomenusa--1||s__Pandoraea pulmonicola--1||s__Pandoraea sp002179965--1||s__Pandoraea sputorum--1||s__Pandoraea vervacti--2||s__Paraburkholderia acidipaludis--1||s__Paraburkholderia acidiphila--2||s__Paraburkholderia acidisoli--1||s__Paraburkholderia azotifigens--1||s__Paraburkholderia bannensis--1||s__Paraburkholderia bannensis_A--1||s__Paraburkholderia caballeronis--2||s__Paraburkholderia caribensis--1||s__Paraburkholderia dilworthii--1||s__Paraburkholderia dinghuensis--1||s__Paraburkholderia eburnea--1||s__Paraburkholderia ferrariae--1||s__Paraburkholderia guartelaensis--2||s__Paraburkholderia heleia--1||s__Paraburkholderia hiiakae--2||s__Paraburkholderia hospita--1||s__Paraburkholderia mimosarum--2||s__Paraburkholderia nodosa--2||s__Paraburkholderia nodosa_A--2||s__Paraburkholderia phenazinium--1||s__Paraburkholderia phenazinium_A--1||s__Paraburkholderia phenazinium_B--1||s__Paraburkholderia phenazinium_C--1||s__Paraburkholderia phosphatilytica--1||s__Paraburkholderia phymatum--1||s__Paraburkholderia sabiae--1||s__Paraburkholderia sediminicola--1||s__Paraburkholderia silvatlantica--2||s__Paraburkholderia sp000148685--1||s__Paraburkholderia sp000178415--1||s__Paraburkholderia sp000472545--1||s__Paraburkholderia sp001319865--1||s__Paraburkholderia sp003002025--1||s__Paraburkholderia sp003121405--1||s__Paraburkholderia sp011753055--1||s__Paraburkholderia sp013426895--2||s__Paraburkholderia sp013426915--1||s__Paraburkholderia sp017104565--1||s__Paraburkholderia sp017104715--1||s__Paraburkholderia sp017104965--1||s__Paraburkholderia sp900230185--1||s__Paraburkholderia sp900996225--1||s__Paraburkholderia sp905220835--1||s__Paraburkholderia terrae--2||s__Paraburkholderia tropica--3||s__Paraburkholderia unamae--2||s__Pararobbsia silviterrae--2||s__Rahnella aceris--1||s__Rahnella aquatilis--1||s__Rahnella sp004195115--1||s__Robbsia andropogonis--3||s__Rouxiella aceris--1:heptad_counter=MCP-36H--127:lbd_counter=:lca=d__Bacteria:lca_tree=f__Burkholderiaceae:length_avg=25.0:length_max=25.0:length_min=25.0:length_std=0.0:length_sum=75.0:mismatch_avg=0.0:mismatch_max=0.0:mismatch_min=0.0:mismatch_std=0.0:mismatch_sum=0.0:name=N1134453:qcovhsp_avg=97.46666666666665:qcovhsp_max=100.0:qcovhsp_min=96.2:qcovhsp_std=2.193931022920576:qcovhsp_sum=292.4:qend_avg=25.666666666666668:qend_max=26.0:qend_min=25.0:qend_std=0.5773502691896258:qend_sum=77.0:qstart_avg=1.6666666666666667:qstart_max=2.0:qstart_min=1.0:qstart_std=0.5773502691896257:qstart_sum=5.0:ref_name_counter=GB_GCA_009830035.1_protein.faa_SZZY01000002.1_215@PF00015_full_PFAM.1.43--2||RS_GCF_000256565.1_protein.faa_NZ_AJHH01000818.1_1@PF00015_full_PFAM.1.33--1:scovhsp_avg=65.7:scovhsp_max=78.1:scovhsp_min=59.5:scovhsp_std=10.738715006927036:scovhsp_sum=197.1:send_avg=32.333333333333336:send_max=33.0:send_min=31.0:send_std=1.1547005383792517:send_sum=97.0:sstart_avg=8.333333333333334:sstart_max=9.0:sstart_min=7.0:sstart_std=1.1547005383792517:sstart_sum=25.0],(RS_GCF_001544555.2_protein.faa_NZ_FCOK02000070.1_35@PF00015_full_PFAM.319.505:0.0620538[&&NHX:Type=GTDB:gtdb_class=c__Gammaproteobacteria:gtdb_domain=d__Bacteria:gtdb_family=f__Burkholderiaceae:gtdb_genus=g__Caballeronia:gtdb_order=o__Burkholderiales:gtdb_phylum=p__Proteobacteria:gtdb_species=s__Caballeronia udeis:heptad=MCP-36H:species=d__Bacteria_p__Proteobacteria_c__Gammaproteobacteria_o__Burkholderiales_f__Burkholderiaceae_g__Caballeronia_s__Caballeronia udeis],((RS_GCF_000959445.1_protein.faa_NZ_CP009630.1_661@PF00015_full_PFAM.303.494:0.00748251[&&NHX:Type=GTDB:gtdb_class=c__Gammaproteobacteria:gtdb_domain=d__Bacteria:gtdb_family=f__Burkholderiaceae:gtdb_genus=g__Burkholderia:gtdb_order=o__Burkholderiales:gtdb_phylum=p__Proteobacteria:gtdb_species=s__Burkholderia vietnamiensis:heptad=MCP-36H:species=d__Bacteria_p__Proteobacteria_c__Gammaproteobacteria_o__Burkholderiales_f__Burkholderiaceae_g__Burkholderia_s__Burkholderia vietnamiensis],RS_GCF_000959445.1_protein.faa_NZ_CP009632.1_51@PF00015_full_PFAM.147.337:5e-09[&&NHX:Type=GTDB:gtdb_class=c__Gammaproteobacteria:gtdb_domain=d__Bacteria:gtdb_family=f__Burkholderiaceae:gtdb_genus=g__Burkholderia:gtdb_order=o__Burkholderiales:gtdb_phylum=p__Proteobacteria:gtdb_species=s__Burkholderia vietnamiensis:heptad=MCP-36H:species=d__Bacteria_p__Proteobacteria_c__Gammaproteobacteria_o__Burkholderiales_f__Burkholderiaceae_g__Burkholderia_s__Burkholderia vietnamiensis])0.5:0.00978598[&&NHX:Sample_counter=:Type_counter=GTDB--2:capture_class_counter=:capture_domain_counter=:capture_family_counter=:capture_genus_counter=:capture_order_counter=:capture_phylum_counter=:capture_species_counter=:evoltype=D:gtdb_class_counter=c__Gammaproteobacteria--2:gtdb_domain_counter=d__Bacteria--2:gtdb_family_counter=f__Burkholderiaceae--2:gtdb_genus_counter=g__Burkholderia--2:gtdb_order_counter=o__Burkholderiales--2:gtdb_phylum_counter=p__Proteobacteria--2:gtdb_species_counter=s__Burkholderia vietnamiensis--2:heptad_counter=MCP-36H--2:lbd_counter=:lca=d__Bacteria:lca_tree=s__Burkholderia vietnamiensis:name=N1134457:ref_name_counter=],(RS_GCF_003986935.1_protein.faa_NZ_RJZE01000008.1_84@PF00015_full_PFAM.319.505:0.0179054[&&NHX:Type=GTDB:gtdb_class=c__Gammaproteobacteria:gtdb_domain=d__Bacteria:gtdb_family=f__Burkholderiaceae:gtdb_genus=g__Paraburkholderia:gtdb_order=o__Burkholderiales:gtdb_phylum=p__Proteobacteria:gtdb_species=s__Paraburkholderia kururiensis:heptad=MCP-36H:species=d__Bacteria_p__Proteobacteria_c__Gammaproteobacteria_o__Burkholderiales_f__Burkholderiaceae_g__Paraburkholderia_s__Paraburkholderia kururiensis],(RS_GCF_000148685.1_protein.faa_NC_014540.1_326@PF00015_full_PFAM.317.504:0.00384653[&&NHX:Type=GTDB:gtdb_class=c__Gammaproteobacteria:gtdb_domain=d__Bacteria:gtdb_family=f__Burkholderiaceae:gtdb_genus=g__Paraburkholderia:gtdb_order=o__Burkholderiales:gtdb_phylum=p__Proteobacteria:gtdb_species=s__Paraburkholderia sp000148685:heptad=MCP-36H:species=d__Bacteria_p__Proteobacteria_c__Gammaproteobacteria_o__Burkholderiales_f__Burkholderiaceae_g__Paraburkholderia_s__Paraburkholderia sp000148685],RS_GCF_000472545.1_protein.faa_NZ_AWZV01000007.1_28@PF00015_full_PFAM.318.504:0.00392947[&&NHX:Type=GTDB:gtdb_class=c__Gammaproteobacteria:gtdb_domain=d__Bacteria:gtdb_family=f__Burkholderiaceae:gtdb_genus=g__Paraburkholderia:gtdb_order=o__Burkholderiales:gtdb_phylum=p__Proteobacteria:gtdb_species=s__Paraburkholderia sp000472545:heptad=MCP-36H:species=d__Bacteria_p__Proteobacteria_c__Gammaproteobacteria_o__Burkholderiales_f__Burkholderiaceae_g__Paraburkholderia_s__Paraburkholderia sp000472545])0.923:0.0186613[&&NHX:Sample_counter=:Type_counter=GTDB--2:capture_class_counter=:capture_domain_counter=:capture_family_counter=:capture_genus_counter=:capture_order_counter=:capture_phylum_counter=:capture_species_counter=:evoltype=D:gtdb_class_counter=c__Gammaproteobacteria--2:gtdb_domain_counter=d__Bacteria--2:gtdb_family_counter=f__Burkholderiaceae--2:gtdb_genus_counter=g__Paraburkholderia--2:gtdb_order_counter=o__Burkholderiales--2:gtdb_phylum_counter=p__Proteobacteria--2:gtdb_species_counter=s__Paraburkholderia sp000148685--1||s__Paraburkholderia sp000472545--1:heptad_counter=MCP-36H--2:lbd_counter=:lca=d__Bacteria:lca_tree=g__Paraburkholderia:name=N1134461:ref_name_counter=])0.922:0.0226061[&&NHX:Sample_counter=:Type_counter=GTDB--3:capture_class_counter=:capture_domain_counter=:capture_family_counter=:capture_genus_counter=:capture_order_counter=:capture_phylum_counter=:capture_species_counter=:evoltype=D:gtdb_class_counter=c__Gammaproteobacteria--3:gtdb_domain_counter=d__Bacteria--3:gtdb_family_counter=f__Burkholderiaceae--3:gtdb_genus_counter=g__Paraburkholderia--3:gtdb_order_counter=o__Burkholderiales--3:gtdb_phylum_counter=p__Proteobacteria--3:gtdb_species_counter=s__Paraburkholderia kururiensis--1||s__Paraburkholderia sp000148685--1||s__Paraburkholderia sp000472545--1:heptad_counter=MCP-36H--3:lbd_counter=:lca=d__Bacteria:lca_tree=g__Paraburkholderia:name=N1134462:ref_name_counter=])0.998:0.0744949[&&NHX:Sample_counter=:Type_counter=GTDB--5:capture_class_counter=:capture_domain_counter=:capture_family_counter=:capture_genus_counter=:capture_order_counter=:capture_phylum_counter=:capture_species_counter=:evoltype=D:gtdb_class_counter=c__Gammaproteobacteria--5:gtdb_domain_counter=d__Bacteria--5:gtdb_family_counter=f__Burkholderiaceae--5:gtdb_genus_counter=g__Burkholderia--2||g__Paraburkholderia--3:gtdb_order_counter=o__Burkholderiales--5:gtdb_phylum_counter=p__Proteobacteria--5:gtdb_species_counter=s__Burkholderia vietnamiensis--2||s__Paraburkholderia kururiensis--1||s__Paraburkholderia sp000148685--1||s__Paraburkholderia sp000472545--1:heptad_counter=MCP-36H--5:lbd_counter=:lca=d__Bacteria:lca_tree=f__Burkholderiaceae:name=N1134463:ref_name_counter=])0.952:0.0400245[&&NHX:Sample_counter=:Type_counter=GTDB--6:capture_class_counter=:capture_domain_counter=:capture_family_counter=:capture_genus_counter=:capture_order_counter=:capture_phylum_counter=:capture_species_counter=:evoltype=D:gtdb_class_counter=c__Gammaproteobacteria--6:gtdb_domain_counter=d__Bacteria--6:gtdb_family_counter=f__Burkholderiaceae--6:gtdb_genus_counter=g__Burkholderia--2||g__Caballeronia--1||g__Paraburkholderia--3:gtdb_order_counter=o__Burkholderiales--6:gtdb_phylum_counter=p__Proteobacteria--6:gtdb_species_counter=s__Burkholderia vietnamiensis--2||s__Caballeronia udeis--1||s__Paraburkholderia kururiensis--1||s__Paraburkholderia sp000148685--1||s__Paraburkholderia sp000472545--1:heptad_counter=MCP-36H--6:lbd_counter=:lca=d__Bacteria:lca_tree=f__Burkholderiaceae:name=N1134464:ref_name_counter=])0.981:0.0440888[&&NHX:Sample_counter=rhizpot1--2||rhiztom3--1:Type_counter=GTDB--130||capture--3:besthit_avg=100.0:besthit_max=100.0:besthit_min=100.0:besthit_std=0.0:besthit_sum=300.0:bitscore_avg=47.63333333333333:bitscore_max=48.9:bitscore_min=47.0:bitscore_std=1.096965511460288:bitscore_sum=142.9:capture_class_counter=c__Gammaproteobacteria--3:capture_domain_counter=d__Bacteria--3:capture_family_counter=f__Burkholderiaceae--2||f__Pseudomonadaceae--1:capture_genus_counter=g__Aquabacterium--1||g__Pseudomonas_E--1||g__Rhodoferax--1:capture_order_counter=o__Burkholderiales--2||o__Pseudomonadales--1:capture_phylum_counter=p__Proteobacteria--3:capture_species_counter=s__Aquabacterium sp004322345--1||s__Pseudomonas_E sp002356535--1||s__Rhodoferax sp016708725--1:evalue_avg=1.8323333333333335e-09:evalue_max=2.57e-09:evalue_min=3.57e-10:evalue_std=1.2776761457166417e-09:evalue_sum=5.497e-09:evoltype=D:gapopen_avg=0.0:gapopen_max=0.0:gapopen_min=0.0:gapopen_std=0.0:gapopen_sum=0.0:gtdb_class_counter=c__Gammaproteobacteria--130:gtdb_domain_counter=d__Bacteria--130:gtdb_family_counter=f__Burkholderiaceae--118||f__Enterobacteriaceae--12:gtdb_genus_counter=g__ATCC-39006--1||g__Acerihabitans--1||g__Burkholderia--13||g__Caballeronia--14||g__Erwinia--4||g__Ewingella--2||g__LMUX01--1||g__Pandoraea--23||g__Paraburkholderia--62||g__Pararobbsia--2||g__Rahnella--3||g__Robbsia--3||g__Rouxiella--1:gtdb_order_counter=o__Burkholderiales--118||o__Enterobacterales--12:gtdb_phylum_counter=p__Proteobacteria--130:gtdb_species_counter=s__ATCC-39006 sp002847015--1||s__Acerihabitans sp015654745--1||s__Burkholderia glumae--6||s__Burkholderia plantarii--4||s__Burkholderia sp018375725--1||s__Burkholderia vietnamiensis--2||s__Caballeronia mineralivorans--2||s__Caballeronia pedi--1||s__Caballeronia sordidicola_A--1||s__Caballeronia sordidicola_C--1||s__Caballeronia sp001557535--3||s__Caballeronia sp009766085--1||s__Caballeronia sp011493005--2||s__Caballeronia udeis--2||s__Caballeronia verschuerenii--1||s__Erwinia mallotivora--1||s__Erwinia persicina--1||s__Erwinia persicina_A--1||s__Erwinia rhapontici--1||s__Ewingella americana_A--1||s__Ewingella psychrotolerans--1||s__LMUX01 sp009765705--1||s__Pandoraea anapnoica--1||s__Pandoraea anhela--1||s__Pandoraea apista--1||s__Pandoraea aquatica--1||s__Pandoraea bronchicola--1||s__Pandoraea capi--1||s__Pandoraea captiosa--2||s__Pandoraea commovens--1||s__Pandoraea communis--1||s__Pandoraea faecigallinarum--1||s__Pandoraea fibrosis--1||s__Pandoraea horticolens--1||s__Pandoraea iniqua--1||s__Pandoraea norimbergensis--1||s__Pandoraea oxalativorans--1||s__Pandoraea pneumonica--1||s__Pandoraea pnomenusa--1||s__Pandoraea pulmonicola--1||s__Pandoraea sp002179965--1||s__Pandoraea sputorum--1||s__Pandoraea vervacti--2||s__Paraburkholderia acidipaludis--1||s__Paraburkholderia acidiphila--2||s__Paraburkholderia acidisoli--1||s__Paraburkholderia azotifigens--1||s__Paraburkholderia bannensis--1||s__Paraburkholderia bannensis_A--1||s__Paraburkholderia caballeronis--2||s__Paraburkholderia caribensis--1||s__Paraburkholderia dilworthii--1||s__Paraburkholderia dinghuensis--1||s__Paraburkholderia eburnea--1||s__Paraburkholderia ferrariae--1||s__Paraburkholderia guartelaensis--2||s__Paraburkholderia heleia--1||s__Paraburkholderia hiiakae--2||s__Paraburkholderia hospita--1||s__Paraburkholderia kururiensis--1||s__Paraburkholderia mimosarum--2||s__Paraburkholderia nodosa--2||s__Paraburkholderia nodosa_A--2||s__Paraburkholderia phenazinium--1||s__Paraburkholderia phenazinium_A--1||s__Paraburkholderia phenazinium_B--1||s__Paraburkholderia phenazinium_C--1||s__Paraburkholderia phosphatilytica--1||s__Paraburkholderia phymatum--1||s__Paraburkholderia sabiae--1||s__Paraburkholderia sediminicola--1||s__Paraburkholderia silvatlantica--2||s__Paraburkholderia sp000148685--2||s__Paraburkholderia sp000178415--1||s__Paraburkholderia sp000472545--2||s__Paraburkholderia sp001319865--1||s__Paraburkholderia sp003002025--1||s__Paraburkholderia sp003121405--1||s__Paraburkholderia sp011753055--1||s__Paraburkholderia sp013426895--2||s__Paraburkholderia sp013426915--1||s__Paraburkholderia sp017104565--1||s__Paraburkholderia sp017104715--1||s__Paraburkholderia sp017104965--1||s__Paraburkholderia sp900230185--1||s__Paraburkholderia sp900996225--1||s__Paraburkholderia sp905220835--1||s__Paraburkholderia terrae--2||s__Paraburkholderia tropica--3||s__Paraburkholderia unamae--2||s__Pararobbsia silviterrae--2||s__Rahnella aceris--1||s__Rahnella aquatilis--1||s__Rahnella sp004195115--1||s__Robbsia andropogonis--3||s__Rouxiella aceris--1:heptad_counter=MCP-36H--133:lbd_counter=:lca=d__Bacteria:lca_tree=f__Burkholderiaceae:length_avg=25.0:length_max=25.0:length_min=25.0:length_std=0.0:length_sum=75.0:mismatch_avg=0.0:mismatch_max=0.0:mismatch_min=0.0:mismatch_std=0.0:mismatch_sum=0.0:name=N1134465:qcovhsp_avg=97.46666666666665:qcovhsp_max=100.0:qcovhsp_min=96.2:qcovhsp_std=2.193931022920576:qcovhsp_sum=292.4:qend_avg=25.666666666666668:qend_max=26.0:qend_min=25.0:qend_std=0.5773502691896258:qend_sum=77.0:qstart_avg=1.6666666666666667:qstart_max=2.0:qstart_min=1.0:qstart_std=0.5773502691896257:qstart_sum=5.0:ref_name_counter=GB_GCA_009830035.1_protein.faa_SZZY01000002.1_215@PF00015_full_PFAM.1.43--2||RS_GCF_000256565.1_protein.faa_NZ_AJHH01000818.1_1@PF00015_full_PFAM.1.33--1:scovhsp_avg=65.7:scovhsp_max=78.1:scovhsp_min=59.5:scovhsp_std=10.738715006927036:scovhsp_sum=197.1:send_avg=32.333333333333336:send_max=33.0:send_min=31.0:send_std=1.1547005383792517:send_sum=97.0:sstart_avg=8.333333333333334:sstart_max=9.0:sstart_min=7.0:sstart_std=1.1547005383792517:sstart_sum=25.0],(((RS_GCF_000739815.1_protein.faa_NZ_BBJJ01000089.1_5@PF00015_full_PFAM.206.279:0.057625[&&NHX:Type=GTDB:gtdb_class=c__Gammaproteobacteria:gtdb_domain=d__Bacteria:gtdb_family=f__Burkholderiaceae:gtdb_genus=g__Paraburkholderia:gtdb_order=o__Burkholderiales:gtdb_phylum=p__Proteobacteria:gtdb_species=s__Paraburkholderia mimosarum:heptad=MCP-36H:species=d__Bacteria_p__Proteobacteria_c__Gammaproteobacteria_o__Burkholderiales_f__Burkholderiaceae_g__Paraburkholderia_s__Paraburkholderia mimosarum],(RS_GCF_003837865.1_protein.faa_NZ_RQIS01000008.1_127@PF00015_full_PFAM.319.491:0.0899358[&&NHX:Type=GTDB:gtdb_class=c__Gammaproteobacteria:gtdb_domain=d__Bacteria:gtdb_family=f__Burkholderiaceae:gtdb_genus=g__Paraburkholderia:gtdb_order=o__Burkholderiales:gtdb_phylum=p__Proteobacteria:gtdb_species=s__Paraburkholderia dinghuensis:heptad=MCP-36H:species=d__Bacteria_p__Proteobacteria_c__Gammaproteobacteria_o__Burkholderiales_f__Burkholderiaceae_g__Paraburkholderia_s__Paraburkholderia dinghuensis],((RS_GCF_900007165.1_protein.faa_NZ_CYGY02000001.1_30@PF00015_full_PFAM.318.508:0.0113679[&&NHX:Type=GTDB:gtdb_class=c__Gammaproteobacteria:gtdb_domain=d__Bacteria:gtdb_family=f__Burkholderiaceae:gtdb_genus=g__Paraburkholderia:gtdb_order=o__Burkholderiales:gtdb_phylum=p__Proteobacteria:gtdb_species=s__Paraburkholderia piptadeniae:heptad=MCP-36H:species=d__Bacteria_p__Proteobacteria_c__Gammaproteobacteria_o__Burkholderiales_f__Burkholderiaceae_g__Paraburkholderia_s__Paraburkholderia piptadeniae],((RS_GCF_003986935.1_protein.faa_NZ_RJZE01000018.1_65@PF00015_full_PFAM.447.637:0.122368[&&NHX:Type=GTDB:gtdb_class=c__Gammaproteobacteria:gtdb_domain=d__Bacteria:gtdb_family=f__Burkholderiaceae:gtdb_genus=g__Paraburkholderia:gtdb_order=o__Burkholderiales:gtdb_phylum=p__Proteobacteria:gtdb_species=s__Paraburkholderia kururiensis:heptad=MCP-36H:species=d__Bacteria_p__Proteobacteria_c__Gammaproteobacteria_o__Burkholderiales_f__Burkholderiaceae_g__Paraburkholderia_s__Paraburkholderia kururiensis],(RS_GCF_009362785.1_protein.faa_NZ_WHNQ01000047.1_2@PF00015_full_PFAM.447.635:0.028501[&&NHX:Type=GTDB:gtdb_class=c__Gammaproteobacteria:gtdb_domain=d__Bacteria:gtdb_family=f__Burkholderiaceae:gtdb_genus=g__Paraburkholderia:gtdb_order=o__Burkholderiales:gtdb_phylum=p__Proteobacteria:gtdb_species=s__Paraburkholderia atlantica:heptad=MCP-36H:species=d__Bacteria_p__Proteobacteria_c__Gammaproteobacteria_o__Burkholderiales_f__Burkholderiaceae_g__Paraburkholderia_s__Paraburkholderia atlantica],RS_GCF_900007165.1_protein.faa_NZ_CYGY02000099.1_32@PF00015_full_PFAM.453.641:0.0329314[&&NHX:Type=GTDB:gtdb_class=c__Gammaproteobacteria:gtdb_domain=d__Bacteria:gtdb_family=f__Burkholderiaceae:gtdb_genus=g__Paraburkholderia:gtdb_order=o__Burkholderiales:gtdb_phylum=p__Proteobacteria:gtdb_species=s__Paraburkholderia piptadeniae:heptad=MCP-36H:species=d__Bacteria_p__Proteobacteria_c__Gammaproteobacteria_o__Burkholderiales_f__Burkholderiaceae_g__Paraburkholderia_s__Paraburkholderia piptadeniae])0.723:0.00747884[&&NHX:Sample_counter=:Type_counter=GTDB--2:capture_class_counter=:capture_domain_counter=:capture_family_counter=:capture_genus_counter=:capture_order_counter=:capture_phylum_counter=:capture_species_counter=:evoltype=D:gtdb_class_counter=c__Gammaproteobacteria--2:gtdb_domain_counter=d__Bacteria--2:gtdb_family_counter=f__Burkholderiaceae--2:gtdb_genus_counter=g__Paraburkholderia--2:gtdb_order_counter=o__Burkholderiales--2:gtdb_phylum_counter=p__Proteobacteria--2:gtdb_species_counter=s__Paraburkholderia atlantica--1||s__Paraburkholderia piptadeniae--1:heptad_counter=MCP-36H--2:lbd_counter=:lca=d__Bacteria:lca_tree=g__Paraburkholderia:name=N1134472:ref_name_counter=])0.991:0.0501864[&&NHX:Sample_counter=:Type_counter=GTDB--3:capture_class_counter=:capture_domain_counter=:capture_family_counter=:capture_genus_counter=:capture_order_counter=:capture_phylum_counter=:capture_species_counter=:evoltype=D:gtdb_class_counter=c__Gammaproteobacteria--3:gtdb_domain_counter=d__Bacteria--3:gtdb_family_counter=f__Burkholderiaceae--3:gtdb_genus_counter=g__Paraburkholderia--3:gtdb_order_counter=o__Burkholderiales--3:gtdb_phylum_counter=p__Proteobacteria--3:gtdb_species_counter=s__Paraburkholderia atlantica--1||s__Paraburkholderia kururiensis--1||s__Paraburkholderia piptadeniae--1:heptad_counter=MCP-36H--3:lbd_counter=:lca=d__Bacteria:lca_tree=g__Paraburkholderia:name=N1134473:ref_name_counter=],RS_GCF_004353905.1_protein.faa_NZ_SMOD01000008.1_9@PF00015_full_PFAM.316.513:0.0629053[&&NHX:Type=GTDB:gtdb_class=c__Gammaproteobacteria:gtdb_domain=d__Bacteria:gtdb_family=f__Burkholderiaceae:gtdb_genus=g__Paraburkholderia:gtdb_order=o__Burkholderiales:gtdb_phylum=p__Proteobacteria:gtdb_species=s__Paraburkholderia guartelaensis:heptad=MCP-36H:species=d__Bacteria_p__Proteobacteria_c__Gammaproteobacteria_o__Burkholderiales_f__Burkholderiaceae_g__Paraburkholderia_s__Paraburkholderia guartelaensis])0.772:0.00903514[&&NHX:Sample_counter=:Type_counter=GTDB--4:capture_class_counter=:capture_domain_counter=:capture_family_counter=:capture_genus_counter=:capture_order_counter=:capture_phylum_counter=:capture_species_counter=:evoltype=D:gtdb_class_counter=c__Gammaproteobacteria--4:gtdb_domain_counter=d__Bacteria--4:gtdb_family_counter=f__Burkholderiaceae--4:gtdb_genus_counter=g__Paraburkholderia--4:gtdb_order_counter=o__Burkholderiales--4:gtdb_phylum_counter=p__Proteobacteria--4:gtdb_species_counter=s__Paraburkholderia atlantica--1||s__Paraburkholderia guartelaensis--1||s__Paraburkholderia kururiensis--1||s__Paraburkholderia piptadeniae--1:heptad_counter=MCP-36H--4:lbd_counter=:lca=d__Bacteria:lca_tree=g__Paraburkholderia:name=N1134475:ref_name_counter=])0.424:0.00619007[&&NHX:Sample_counter=:Type_counter=GTDB--5:capture_class_counter=:capture_domain_counter=:capture_family_counter=:capture_genus_counter=:capture_order_counter=:capture_phylum_counter=:capture_species_counter=:evoltype=D:gtdb_class_counter=c__Gammaproteobacteria--5:gtdb_domain_counter=d__Bacteria--5:gtdb_family_counter=f__Burkholderiaceae--5:gtdb_genus_counter=g__Paraburkholderia--5:gtdb_order_counter=o__Burkholderiales--5:gtdb_phylum_counter=p__Proteobacteria--5:gtdb_species_counter=s__Paraburkholderia atlantica--1||s__Paraburkholderia guartelaensis--1||s__Paraburkholderia kururiensis--1||s__Paraburkholderia piptadeniae--2:heptad_counter=MCP-36H--5:lbd_counter=:lca=d__Bacteria:lca_tree=g__Paraburkholderia:name=N1134476:ref_name_counter=],RS_GCF_003837865.1_protein.faa_NZ_RQIS01000003.1_234@PF00015_full_PFAM.321.519:0.0129846[&&NHX:Type=GTDB:gtdb_class=c__Gammaproteobacteria:gtdb_domain=d__Bacteria:gtdb_family=f__Burkholderiaceae:gtdb_genus=g__Paraburkholderia:gtdb_order=o__Burkholderiales:gtdb_phylum=p__Proteobacteria:gtdb_species=s__Paraburkholderia dinghuensis:heptad=MCP-36H:species=d__Bacteria_p__Proteobacteria_c__Gammaproteobacteria_o__Burkholderiales_f__Burkholderiaceae_g__Paraburkholderia_s__Paraburkholderia dinghuensis])0.975:0.0608989[&&NHX:Sample_counter=:Type_counter=GTDB--6:capture_class_counter=:capture_domain_counter=:capture_family_counter=:capture_genus_counter=:capture_order_counter=:capture_phylum_counter=:capture_species_counter=:evoltype=D:gtdb_class_counter=c__Gammaproteobacteria--6:gtdb_domain_counter=d__Bacteria--6:gtdb_family_counter=f__Burkholderiaceae--6:gtdb_genus_counter=g__Paraburkholderia--6:gtdb_order_counter=o__Burkholderiales--6:gtdb_phylum_counter=p__Proteobacteria--6:gtdb_species_counter=s__Paraburkholderia atlantica--1||s__Paraburkholderia dinghuensis--1||s__Paraburkholderia guartelaensis--1||s__Paraburkholderia kururiensis--1||s__Paraburkholderia piptadeniae--2:heptad_counter=MCP-36H--6:lbd_counter=:lca=d__Bacteria:lca_tree=g__Paraburkholderia:name=N1134478:ref_name_counter=])0.793:0.0167115[&&NHX:Sample_counter=:Type_counter=GTDB--7:capture_class_counter=:capture_domain_counter=:capture_family_counter=:capture_genus_counter=:capture_order_counter=:capture_phylum_counter=:capture_species_counter=:evoltype=D:gtdb_class_counter=c__Gammaproteobacteria--7:gtdb_domain_counter=d__Bacteria--7:gtdb_family_counter=f__Burkholderiaceae--7:gtdb_genus_counter=g__Paraburkholderia--7:gtdb_order_counter=o__Burkholderiales--7:gtdb_phylum_counter=p__Proteobacteria--7:gtdb_species_counter=s__Paraburkholderia atlantica--1||s__Paraburkholderia dinghuensis--2||s__Paraburkholderia guartelaensis--1||s__Paraburkholderia kururiensis--1||s__Paraburkholderia piptadeniae--2:heptad_counter=MCP-36H--7:lbd_counter=:lca=d__Bacteria:lca_tree=g__Paraburkholderia:name=N1134479:ref_name_counter=])0.549:0.00679797[&&NHX:Sample_counter=:Type_counter=GTDB--8:capture_class_counter=:capture_domain_counter=:capture_family_counter=:capture_genus_counter=:capture_order_counter=:capture_phylum_counter=:capture_species_counter=:evoltype=D:gtdb_class_counter=c__Gammaproteobacteria--8:gtdb_domain_counter=d__Bacteria--8:gtdb_family_counter=f__Burkholderiaceae--8:gtdb_genus_counter=g__Paraburkholderia--8:gtdb_order_counter=o__Burkholderiales--8:gtdb_phylum_counter=p__Proteobacteria--8:gtdb_species_counter=s__Paraburkholderia atlantica--1||s__Paraburkholderia dinghuensis--2||s__Paraburkholderia guartelaensis--1||s__Paraburkholderia kururiensis--1||s__Paraburkholderia mimosarum--1||s__Paraburkholderia piptadeniae--2:heptad_counter=MCP-36H--8:lbd_counter=:lca=d__Bacteria:lca_tree=g__Paraburkholderia:name=N1134480:ref_name_counter=],((RS_GCF_900007165.1_protein.faa_NZ_CYGY02000068.1_40@PF00015_full_PFAM.326.519:0.11986[&&NHX:Type=GTDB:gtdb_class=c__Gammaproteobacteria:gtdb_domain=d__Bacteria:gtdb_family=f__Burkholderiaceae:gtdb_genus=g__Paraburkholderia:gtdb_order=o__Burkholderiales:gtdb_phylum=p__Proteobacteria:gtdb_species=s__Paraburkholderia piptadeniae:heptad=MCP-36H:species=d__Bacteria_p__Proteobacteria_c__Gammaproteobacteria_o__Burkholderiales_f__Burkholderiaceae_g__Paraburkholderia_s__Paraburkholderia piptadeniae],(GB_GCA_001184395.1_protein.faa_LFLF01000011.1_30@PF00015_full_PFAM.316.497:0.0251348[&&NHX:Type=GTDB:gtdb_class=c__Gammaproteobacteria:gtdb_domain=d__Bacteria:gtdb_family=f__Burkholderiaceae:gtdb_genus=g__Caballeronia:gtdb_order=o__Burkholderiales:gtdb_phylum=p__Proteobacteria:gtdb_species=s__Caballeronia calva:heptad=MCP-36H:species=d__Bacteria_p__Proteobacteria_c__Gammaproteobacteria_o__Burkholderiales_f__Burkholderiaceae_g__Caballeronia_s__Caballeronia calva],RS_GCF_001189365.1_protein.faa_NZ_LFJJ01000294.1_1@PF00015_full_PFAM.316.496:6e-09[&&NHX:Type=GTDB:gtdb_class=c__Gammaproteobacteria:gtdb_domain=d__Bacteria:gtdb_family=f__Burkholderiaceae:gtdb_genus=g__Caballeronia:gtdb_order=o__Burkholderiales:gtdb_phylum=p__Proteobacteria:gtdb_species=s__Caballeronia verschuerenii:heptad=MCP-36H:species=d__Bacteria_p__Proteobacteria_c__Gammaproteobacteria_o__Burkholderiales_f__Burkholderiaceae_g__Caballeronia_s__Caballeronia verschuerenii])0.978:0.0756022[&&NHX:Sample_counter=:Type_counter=GTDB--2:capture_class_counter=:capture_domain_counter=:capture_family_counter=:capture_genus_counter=:capture_order_counter=:capture_phylum_counter=:capture_species_counter=:evoltype=D:gtdb_class_counter=c__Gammaproteobacteria--2:gtdb_domain_counter=d__Bacteria--2:gtdb_family_counter=f__Burkholderiaceae--2:gtdb_genus_counter=g__Caballeronia--2:gtdb_order_counter=o__Burkholderiales--2:gtdb_phylum_counter=p__Proteobacteria--2:gtdb_species_counter=s__Caballeronia calva--1||s__Caballeronia verschuerenii--1:heptad_counter=MCP-36H--2:lbd_counter=:lca=d__Bacteria:lca_tree=g__Caballeronia:name=N1134484:ref_name_counter=])0.858:0.0557927[&&NHX:Sample_counter=:Type_counter=GTDB--3:capture_class_counter=:capture_domain_counter=:capture_family_counter=:capture_genus_counter=:capture_order_counter=:capture_phylum_counter=:capture_species_counter=:evoltype=D:gtdb_class_counter=c__Gammaproteobacteria--3:gtdb_domain_counter=d__Bacteria--3:gtdb_family_counter=f__Burkholderiaceae--3:gtdb_genus_counter=g__Caballeronia--2||g__Paraburkholderia--1:gtdb_order_counter=o__Burkholderiales--3:gtdb_phylum_counter=p__Proteobacteria--3:gtdb_species_counter=s__Caballeronia calva--1||s__Caballeronia verschuerenii--1||s__Paraburkholderia piptadeniae--1:heptad_counter=MCP-36H--3:lbd_counter=:lca=d__Bacteria:lca_tree=f__Burkholderiaceae:name=N1134485:ref_name_counter=],(RS_GCF_002261225.1_protein.faa_NZ_NEVM01000002.1_152@PF00015_full_PFAM.318.503:0.0851484[&&NHX:Type=GTDB:gtdb_class=c__Gammaproteobacteria:gtdb_domain=d__Bacteria:gtdb_family=f__Burkholderiaceae:gtdb_genus=g__Bordetella_C:gtdb_order=o__Burkholderiales:gtdb_phylum=p__Proteobacteria:gtdb_species=s__Bordetella_C sp002261225:heptad=MCP-36H:species=d__Bacteria_p__Proteobacteria_c__Gammaproteobacteria_o__Burkholderiales_f__Burkholderiaceae_g__Bordetella_C_s__Bordetella_C sp002261225],(RS_GCF_000698575.1_protein.faa_NZ_JFHD01000044.1_46@PF00015_full_PFAM.323.502:0.102526[&&NHX:Type=GTDB:gtdb_class=c__Gammaproteobacteria:gtdb_domain=d__Bacteria:gtdb_family=f__Burkholderiaceae:gtdb_genus=g__Caballeronia:gtdb_order=o__Burkholderiales:gtdb_phylum=p__Proteobacteria:gtdb_species=s__Caballeronia zhejiangensis:heptad=MCP-36H:species=d__Bacteria_p__Proteobacteria_c__Gammaproteobacteria_o__Burkholderiales_f__Burkholderiaceae_g__Caballeronia_s__Caballeronia zhejiangensis],(RS_GCF_009362785.1_protein.faa_NZ_WHNQ01000003.1_199@PF00015_full_PFAM.318.497:0.0370094[&&NHX:Type=GTDB:gtdb_class=c__Gammaproteobacteria:gtdb_domain=d__Bacteria:gtdb_family=f__Burkholderiaceae:gtdb_genus=g__Paraburkholderia:gtdb_order=o__Burkholderiales:gtdb_phylum=p__Proteobacteria:gtdb_species=s__Paraburkholderia atlantica:heptad=MCP-36H:species=d__Bacteria_p__Proteobacteria_c__Gammaproteobacteria_o__Burkholderiales_f__Burkholderiaceae_g__Paraburkholderia_s__Paraburkholderia atlantica],RS_GCF_001931485.1_protein.faa_NZ_MSDV01000067.1_8@PF00015_full_PFAM.321.499:0.0914351[&&NHX:Type=GTDB:gtdb_class=c__Gammaproteobacteria:gtdb_domain=d__Bacteria:gtdb_family=f__Burkholderiaceae:gtdb_genus=g__Paraburkholderia:gtdb_order=o__Burkholderiales:gtdb_phylum=p__Proteobacteria:gtdb_species=s__Paraburkholderia sp001931485:heptad=MCP-36H:species=d__Bacteria_p__Proteobacteria_c__Gammaproteobacteria_o__Burkholderiales_f__Burkholderiaceae_g__Paraburkholderia_s__Paraburkholderia sp001931485])0.36:0.0202766[&&NHX:Sample_counter=:Type_counter=GTDB--2:capture_class_counter=:capture_domain_counter=:capture_family_counter=:capture_genus_counter=:capture_order_counter=:capture_phylum_counter=:capture_species_counter=:evoltype=D:gtdb_class_counter=c__Gammaproteobacteria--2:gtdb_domain_counter=d__Bacteria--2:gtdb_family_counter=f__Burkholderiaceae--2:gtdb_genus_counter=g__Paraburkholderia--2:gtdb_order_counter=o__Burkholderiales--2:gtdb_phylum_counter=p__Proteobacteria--2:gtdb_species_counter=s__Paraburkholderia atlantica--1||s__Paraburkholderia sp001931485--1:heptad_counter=MCP-36H--2:lbd_counter=:lca=d__Bacteria:lca_tree=g__Paraburkholderia:name=N1134490:ref_name_counter=])0.956:0.0510545[&&NHX:Sample_counter=:Type_counter=GTDB--3:capture_class_counter=:capture_domain_counter=:capture_family_counter=:capture_genus_counter=:capture_order_counter=:capture_phylum_counter=:capture_species_counter=:evoltype=D:gtdb_class_counter=c__Gammaproteobacteria--3:gtdb_domain_counter=d__Bacteria--3:gtdb_family_counter=f__Burkholderiaceae--3:gtdb_genus_counter=g__Caballeronia--1||g__Paraburkholderia--2:gtdb_order_counter=o__Burkholderiales--3:gtdb_phylum_counter=p__Proteobacteria--3:gtdb_species_counter=s__Caballeronia zhejiangensis--1||s__Paraburkholderia atlantica--1||s__Paraburkholderia sp001931485--1:heptad_counter=MCP-36H--3:lbd_counter=:lca=d__Bacteria:lca_tree=f__Burkholderiaceae:name=N1134491:ref_name_counter=])0.921:0.0375622[&&NHX:Sample_counter=:Type_counter=GTDB--4:capture_class_counter=:capture_domain_counter=:capture_family_counter=:capture_genus_counter=:capture_order_counter=:capture_phylum_counter=:capture_species_counter=:evoltype=D:gtdb_class_counter=c__Gammaproteobacteria--4:gtdb_domain_counter=d__Bacteria--4:gtdb_family_counter=f__Burkholderiaceae--4:gtdb_genus_counter=g__Bordetella_C--1||g__Caballeronia--1||g__Paraburkholderia--2:gtdb_order_counter=o__Burkholderiales--4:gtdb_phylum_counter=p__Proteobacteria--4:gtdb_species_counter=s__Bordetella_C sp002261225--1||s__Caballeronia zhejiangensis--1||s__Paraburkholderia atlantica--1||s__Paraburkholderia sp001931485--1:heptad_counter=MCP-36H--4:lbd_counter=:lca=d__Bacteria:lca_tree=f__Burkholderiaceae:name=N1134492:ref_name_counter=])0.88:0.0302419[&&NHX:Sample_counter=:Type_counter=GTDB--7:capture_class_counter=:capture_domain_counter=:capture_family_counter=:capture_genus_counter=:capture_order_counter=:capture_phylum_counter=:capture_species_counter=:evoltype=D:gtdb_class_counter=c__Gammaproteobacteria--7:gtdb_domain_counter=d__Bacteria--7:gtdb_family_counter=f__Burkholderiaceae--7:gtdb_genus_counter=g__Bordetella_C--1||g__Caballeronia--3||g__Paraburkholderia--3:gtdb_order_counter=o__Burkholderiales--7:gtdb_phylum_counter=p__Proteobacteria--7:gtdb_species_counter=s__Bordetella_C sp002261225--1||s__Caballeronia calva--1||s__Caballeronia verschuerenii--1||s__Caballeronia zhejiangensis--1||s__Paraburkholderia atlantica--1||s__Paraburkholderia piptadeniae--1||s__Paraburkholderia sp001931485--1:heptad_counter=MCP-36H--7:lbd_counter=:lca=d__Bacteria:lca_tree=f__Burkholderiaceae:name=N1134493:ref_name_counter=])0.97:0.045121[&&NHX:Sample_counter=:Type_counter=GTDB--15:capture_class_counter=:capture_domain_counter=:capture_family_counter=:capture_genus_counter=:capture_order_counter=:capture_phylum_counter=:capture_species_counter=:evoltype=D:gtdb_class_counter=c__Gammaproteobacteria--15:gtdb_domain_counter=d__Bacteria--15:gtdb_family_counter=f__Burkholderiaceae--15:gtdb_genus_counter=g__Bordetella_C--1||g__Caballeronia--3||g__Paraburkholderia--11:gtdb_order_counter=o__Burkholderiales--15:gtdb_phylum_counter=p__Proteobacteria--15:gtdb_species_counter=s__Bordetella_C sp002261225--1||s__Caballeronia calva--1||s__Caballeronia verschuerenii--1||s__Caballeronia zhejiangensis--1||s__Paraburkholderia atlantica--2||s__Paraburkholderia dinghuensis--2||s__Paraburkholderia guartelaensis--1||s__Paraburkholderia kururiensis--1||s__Paraburkholderia mimosarum--1||s__Paraburkholderia piptadeniae--3||s__Paraburkholderia sp001931485--1:heptad_counter=MCP-36H--15:lbd_counter=:lca=d__Bacteria:lca_tree=f__Burkholderiaceae:name=N1134494:ref_name_counter=],((RS_GCF_000687455.2_protein.faa_NZ_JGVW01000076.1_83@PF00015_full_PFAM.318.505:0.0955407[&&NHX:Type=GTDB:gtdb_class=c__Gammaproteobacteria:gtdb_domain=d__Bacteria:gtdb_family=f__Burkholderiaceae:gtdb_genus=g__Burkholderia:gtdb_order=o__Burkholderiales:gtdb_phylum=p__Proteobacteria:gtdb_species=s__Burkholderia sp000687455:heptad=MCP-36H:species=d__Bacteria_p__Proteobacteria_c__Gammaproteobacteria_o__Burkholderiales_f__Burkholderiaceae_g__Burkholderia_s__Burkholderia sp000687455],796088f6-9095-4455-87b4-181779c541a0_2@MCPsignal.75.132:0.0758796[&&NHX:Sample=rhizpot1:Type=capture:capture_class=c__Gammaproteobacteria:capture_domain=d__Bacteria:capture_family=f__Pseudomonadaceae:capture_genus=g__Pseudomonas_A:capture_order=o__Pseudomonadales:capture_phylum=p__Proteobacteria:capture_species=s__Pseudomonas_A stutzeri_AB:heptad=MCP-36H])0.833:0.103921[&&NHX:Sample_counter=rhizpot1--1:Type_counter=GTDB--1||capture--1:capture_class_counter=c__Gammaproteobacteria--1:capture_domain_counter=d__Bacteria--1:capture_family_counter=f__Pseudomonadaceae--1:capture_genus_counter=g__Pseudomonas_A--1:capture_order_counter=o__Pseudomonadales--1:capture_phylum_counter=p__Proteobacteria--1:capture_species_counter=s__Pseudomonas_A stutzeri_AB--1:gtdb_class_counter=c__Gammaproteobacteria--1:gtdb_domain_counter=d__Bacteria--1:gtdb_family_counter=f__Burkholderiaceae--1:gtdb_genus_counter=g__Burkholderia--1:gtdb_order_counter=o__Burkholderiales--1:gtdb_phylum_counter=p__Proteobacteria--1:gtdb_species_counter=s__Burkholderia sp000687455--1:heptad_counter=MCP-36H--2:lbd_counter=:lca_tree=s__Burkholderia sp000687455:name=N1134497:ref_name_counter=],((RS_GCF_003268775.1_protein.faa_NZ_QLSU01000061.1_13@PF00015_full_PFAM.323.514:0.0589367[&&NHX:Type=GTDB:gtdb_class=c__Gammaproteobacteria:gtdb_domain=d__Bacteria:gtdb_family=f__Burkholderiaceae:gtdb_genus=g__Paraburkholderia:gtdb_order=o__Burkholderiales:gtdb_phylum=p__Proteobacteria:gtdb_species=s__Paraburkholderia unamae:heptad=MCP-36H:species=d__Bacteria_p__Proteobacteria_c__Gammaproteobacteria_o__Burkholderiales_f__Burkholderiaceae_g__Paraburkholderia_s__Paraburkholderia unamae],RS_GCF_000519185.1_protein.faa_NZ_JAFA01000032.1_81@PF00015_full_PFAM.323.531:0.046602[&&NHX:Type=GTDB:gtdb_class=c__Gammaproteobacteria:gtdb_domain=d__Bacteria:gtdb_family=f__Burkholderiaceae:gtdb_genus=g__Paraburkholderia:gtdb_order=o__Burkholderiales:gtdb_phylum=p__Proteobacteria:gtdb_species=s__Paraburkholderia nodosa:heptad=MCP-36H:species=d__Bacteria_p__Proteobacteria_c__Gammaproteobacteria_o__Burkholderiales_f__Burkholderiaceae_g__Paraburkholderia_s__Paraburkholderia nodosa])0.995:0.0892095[&&NHX:Sample_counter=:Type_counter=GTDB--2:capture_class_counter=:capture_domain_counter=:capture_family_counter=:capture_genus_counter=:capture_order_counter=:capture_phylum_counter=:capture_species_counter=:evoltype=D:gtdb_class_counter=c__Gammaproteobacteria--2:gtdb_domain_counter=d__Bacteria--2:gtdb_family_counter=f__Burkholderiaceae--2:gtdb_genus_counter=g__Paraburkholderia--2:gtdb_order_counter=o__Burkholderiales--2:gtdb_phylum_counter=p__Proteobacteria--2:gtdb_species_counter=s__Paraburkholderia nodosa--1||s__Paraburkholderia unamae--1:heptad_counter=MCP-36H--2:lbd_counter=:lca=d__Bacteria:lca_tree=g__Paraburkholderia:name=N1134500:ref_name_counter=],(RS_GCF_017104645.1_protein.faa_NZ_JAAGPF010000479.1_3@PF00015_full_PFAM.316.518:0.106597[&&NHX:Type=GTDB:gtdb_class=c__Gammaproteobacteria:gtdb_domain=d__Bacteria:gtdb_family=f__Burkholderiaceae:gtdb_genus=g__Burkholderia:gtdb_order=o__Burkholderiales:gtdb_phylum=p__Proteobacteria:gtdb_species=s__Burkholderia sp017104645:heptad=MCP-36H:species=d__Bacteria_p__Proteobacteria_c__Gammaproteobacteria_o__Burkholderiales_f__Burkholderiaceae_g__Burkholderia_s__Burkholderia sp017104645],(RS_GCF_005503145.1_protein.faa_NZ_SCNV01000002.1_287@PF00015_full_PFAM.313.493:0.0643061[&&NHX:Type=GTDB:gtdb_class=c__Gammaproteobacteria:gtdb_domain=d__Bacteria:gtdb_family=f__Burkholderiaceae:gtdb_genus=g__Paraburkholderia:gtdb_order=o__Burkholderiales:gtdb_phylum=p__Proteobacteria:gtdb_species=s__Paraburkholderia sp005503145:heptad=MCP-36H:species=d__Bacteria_p__Proteobacteria_c__Gammaproteobacteria_o__Burkholderiales_f__Burkholderiaceae_g__Paraburkholderia_s__Paraburkholderia sp005503145],5ce9841e-b3a1-4a16-b838-bc12d422ab67_1@MCPsignal.190.239:0.15031[&&NHX:Sample=rhizpot3:Type=capture:capture_class=c__Gammaproteobacteria:capture_domain=d__Bacteria:capture_family=f__Burkholderiaceae:capture_genus=g__Kinneretia:capture_order=o__Burkholderiales:capture_phylum=p__Proteobacteria:capture_species=s__Kinneretia sp015657635:heptad=MCP-36H])0.851:0.143089[&&NHX:Sample_counter=rhizpot3--1:Type_counter=GTDB--1||capture--1:capture_class_counter=c__Gammaproteobacteria--1:capture_domain_counter=d__Bacteria--1:capture_family_counter=f__Burkholderiaceae--1:capture_genus_counter=g__Kinneretia--1:capture_order_counter=o__Burkholderiales--1:capture_phylum_counter=p__Proteobacteria--1:capture_species_counter=s__Kinneretia sp015657635--1:gtdb_class_counter=c__Gammaproteobacteria--1:gtdb_domain_counter=d__Bacteria--1:gtdb_family_counter=f__Burkholderiaceae--1:gtdb_genus_counter=g__Paraburkholderia--1:gtdb_order_counter=o__Burkholderiales--1:gtdb_phylum_counter=p__Proteobacteria--1:gtdb_species_counter=s__Paraburkholderia sp005503145--1:heptad_counter=MCP-36H--2:lbd_counter=:lca_tree=s__Paraburkholderia sp005503145:name=N1134504:ref_name_counter=])0.612:0.0300101[&&NHX:Sample_counter=rhizpot3--1:Type_counter=GTDB--2||capture--1:capture_class_counter=c__Gammaproteobacteria--1:capture_domain_counter=d__Bacteria--1:capture_family_counter=f__Burkholderiaceae--1:capture_genus_counter=g__Kinneretia--1:capture_order_counter=o__Burkholderiales--1:capture_phylum_counter=p__Proteobacteria--1:capture_species_counter=s__Kinneretia sp015657635--1:gtdb_class_counter=c__Gammaproteobacteria--2:gtdb_domain_counter=d__Bacteria--2:gtdb_family_counter=f__Burkholderiaceae--2:gtdb_genus_counter=g__Burkholderia--1||g__Paraburkholderia--1:gtdb_order_counter=o__Burkholderiales--2:gtdb_phylum_counter=p__Proteobacteria--2:gtdb_species_counter=s__Burkholderia sp017104645--1||s__Paraburkholderia sp005503145--1:heptad_counter=MCP-36H--3:lbd_counter=:lca_tree=f__Burkholderiaceae:name=N1134505:ref_name_counter=])0.884:0.0362963[&&NHX:Sample_counter=rhizpot3--1:Type_counter=GTDB--4||capture--1:capture_class_counter=c__Gammaproteobacteria--1:capture_domain_counter=d__Bacteria--1:capture_family_counter=f__Burkholderiaceae--1:capture_genus_counter=g__Kinneretia--1:capture_order_counter=o__Burkholderiales--1:capture_phylum_counter=p__Proteobacteria--1:capture_species_counter=s__Kinneretia sp015657635--1:gtdb_class_counter=c__Gammaproteobacteria--4:gtdb_domain_counter=d__Bacteria--4:gtdb_family_counter=f__Burkholderiaceae--4:gtdb_genus_counter=g__Burkholderia--1||g__Paraburkholderia--3:gtdb_order_counter=o__Burkholderiales--4:gtdb_phylum_counter=p__Proteobacteria--4:gtdb_species_counter=s__Burkholderia sp017104645--1||s__Paraburkholderia nodosa--1||s__Paraburkholderia sp005503145--1||s__Paraburkholderia unamae--1:heptad_counter=MCP-36H--5:lbd_counter=:lca_tree=f__Burkholderiaceae:name=N1134506:ref_name_counter=])0:5e-09[&&NHX:Sample_counter=rhizpot1--1||rhizpot3--1:Type_counter=GTDB--5||capture--2:capture_class_counter=c__Gammaproteobacteria--2:capture_domain_counter=d__Bacteria--2:capture_family_counter=f__Burkholderiaceae--1||f__Pseudomonadaceae--1:capture_genus_counter=g__Kinneretia--1||g__Pseudomonas_A--1:capture_order_counter=o__Burkholderiales--1||o__Pseudomonadales--1:capture_phylum_counter=p__Proteobacteria--2:capture_species_counter=s__Kinneretia sp015657635--1||s__Pseudomonas_A stutzeri_AB--1:gtdb_class_counter=c__Gammaproteobacteria--5:gtdb_domain_counter=d__Bacteria--5:gtdb_family_counter=f__Burkholderiaceae--5:gtdb_genus_counter=g__Burkholderia--2||g__Paraburkholderia--3:gtdb_order_counter=o__Burkholderiales--5:gtdb_phylum_counter=p__Proteobacteria--5:gtdb_species_counter=s__Burkholderia sp000687455--1||s__Burkholderia sp017104645--1||s__Paraburkholderia nodosa--1||s__Paraburkholderia sp005503145--1||s__Paraburkholderia unamae--1:heptad_counter=MCP-36H--7:lbd_counter=:lca_tree=f__Burkholderiaceae:name=N1134507:ref_name_counter=])0.979:0.054286[&&NHX:Sample_counter=rhizpot1--1||rhizpot3--1:Type_counter=GTDB--20||capture--2:capture_class_counter=c__Gammaproteobacteria--2:capture_domain_counter=d__Bacteria--2:capture_family_counter=f__Burkholderiaceae--1||f__Pseudomonadaceae--1:capture_genus_counter=g__Kinneretia--1||g__Pseudomonas_A--1:capture_order_counter=o__Burkholderiales--1||o__Pseudomonadales--1:capture_phylum_counter=p__Proteobacteria--2:capture_species_counter=s__Kinneretia sp015657635--1||s__Pseudomonas_A stutzeri_AB--1:evoltype=D:gtdb_class_counter=c__Gammaproteobacteria--20:gtdb_domain_counter=d__Bacteria--20:gtdb_family_counter=f__Burkholderiaceae--20:gtdb_genus_counter=g__Bordetella_C--1||g__Burkholderia--2||g__Caballeronia--3||g__Paraburkholderia--14:gtdb_order_counter=o__Burkholderiales--20:gtdb_phylum_counter=p__Proteobacteria--20:gtdb_species_counter=s__Bordetella_C sp002261225--1||s__Burkholderia sp000687455--1||s__Burkholderia sp017104645--1||s__Caballeronia calva--1||s__Caballeronia verschuerenii--1||s__Caballeronia zhejiangensis--1||s__Paraburkholderia atlantica--2||s__Paraburkholderia dinghuensis--2||s__Paraburkholderia guartelaensis--1||s__Paraburkholderia kururiensis--1||s__Paraburkholderia mimosarum--1||s__Paraburkholderia nodosa--1||s__Paraburkholderia piptadeniae--3||s__Paraburkholderia sp001931485--1||s__Paraburkholderia sp005503145--1||s__Paraburkholderia unamae--1:heptad_counter=MCP-36H--22:lbd_counter=:lca=d__Bacteria:lca_tree=f__Burkholderiaceae:name=N1134508:ref_name_counter=])0.652:0.0189569[&&NHX:Sample_counter=rhizpot1--3||rhizpot3--1||rhiztom3--1:Type_counter=GTDB--150||capture--5:besthit_avg=100.0:besthit_max=100.0:besthit_min=100.0:besthit_std=0.0:besthit_sum=300.0:bitscore_avg=47.63333333333333:bitscore_max=48.9:bitscore_min=47.0:bitscore_std=1.096965511460288:bitscore_sum=142.9:capture_class_counter=c__Gammaproteobacteria--5:capture_domain_counter=d__Bacteria--5:capture_family_counter=f__Burkholderiaceae--3||f__Pseudomonadaceae--2:capture_genus_counter=g__Aquabacterium--1||g__Kinneretia--1||g__Pseudomonas_A--1||g__Pseudomonas_E--1||g__Rhodoferax--1:capture_order_counter=o__Burkholderiales--3||o__Pseudomonadales--2:capture_phylum_counter=p__Proteobacteria--5:capture_species_counter=s__Aquabacterium sp004322345--1||s__Kinneretia sp015657635--1||s__Pseudomonas_A stutzeri_AB--1||s__Pseudomonas_E sp002356535--1||s__Rhodoferax sp016708725--1:evalue_avg=1.8323333333333335e-09:evalue_max=2.57e-09:evalue_min=3.57e-10:evalue_std=1.2776761457166417e-09:evalue_sum=5.497e-09:evoltype=D:gapopen_avg=0.0:gapopen_max=0.0:gapopen_min=0.0:gapopen_std=0.0:gapopen_sum=0.0:gtdb_class_counter=c__Gammaproteobacteria--150:gtdb_domain_counter=d__Bacteria--150:gtdb_family_counter=f__Burkholderiaceae--138||f__Enterobacteriaceae--12:gtdb_genus_counter=g__ATCC-39006--1||g__Acerihabitans--1||g__Bordetella_C--1||g__Burkholderia--15||g__Caballeronia--17||g__Erwinia--4||g__Ewingella--2||g__LMUX01--1||g__Pandoraea--23||g__Paraburkholderia--76||g__Pararobbsia--2||g__Rahnella--3||g__Robbsia--3||g__Rouxiella--1:gtdb_order_counter=o__Burkholderiales--138||o__Enterobacterales--12:gtdb_phylum_counter=p__Proteobacteria--150:gtdb_species_counter=s__ATCC-39006 sp002847015--1||s__Acerihabitans sp015654745--1||s__Bordetella_C sp002261225--1||s__Burkholderia glumae--6||s__Burkholderia plantarii--4||s__Burkholderia sp000687455--1||s__Burkholderia sp017104645--1||s__Burkholderia sp018375725--1||s__Burkholderia vietnamiensis--2||s__Caballeronia calva--1||s__Caballeronia mineralivorans--2||s__Caballeronia pedi--1||s__Caballeronia sordidicola_A--1||s__Caballeronia sordidicola_C--1||s__Caballeronia sp001557535--3||s__Caballeronia sp009766085--1||s__Caballeronia sp011493005--2||s__Caballeronia udeis--2||s__Caballeronia verschuerenii--2||s__Caballeronia zhejiangensis--1||s__Erwinia mallotivora--1||s__Erwinia persicina--1||s__Erwinia persicina_A--1||s__Erwinia rhapontici--1||s__Ewingella americana_A--1||s__Ewingella psychrotolerans--1||s__LMUX01 sp009765705--1||s__Pandoraea anapnoica--1||s__Pandoraea anhela--1||s__Pandoraea apista--1||s__Pandoraea aquatica--1||s__Pandoraea bronchicola--1||s__Pandoraea capi--1||s__Pandoraea captiosa--2||s__Pandoraea commovens--1||s__Pandoraea communis--1||s__Pandoraea faecigallinarum--1||s__Pandoraea fibrosis--1||s__Pandoraea horticolens--1||s__Pandoraea iniqua--1||s__Pandoraea norimbergensis--1||s__Pandoraea oxalativorans--1||s__Pandoraea pneumonica--1||s__Pandoraea pnomenusa--1||s__Pandoraea pulmonicola--1||s__Pandoraea sp002179965--1||s__Pandoraea sputorum--1||s__Pandoraea vervacti--2||s__Paraburkholderia acidipaludis--1||s__Paraburkholderia acidiphila--2||s__Paraburkholderia acidisoli--1||s__Paraburkholderia atlantica--2||s__Paraburkholderia azotifigens--1||s__Paraburkholderia bannensis--1||s__Paraburkholderia bannensis_A--1||s__Paraburkholderia caballeronis--2||s__Paraburkholderia caribensis--1||s__Paraburkholderia dilworthii--1||s__Paraburkholderia dinghuensis--3||s__Paraburkholderia eburnea--1||s__Paraburkholderia ferrariae--1||s__Paraburkholderia guartelaensis--3||s__Paraburkholderia heleia--1||s__Paraburkholderia hiiakae--2||s__Paraburkholderia hospita--1||s__Paraburkholderia kururiensis--2||s__Paraburkholderia mimosarum--3||s__Paraburkholderia nodosa--3||s__Paraburkholderia nodosa_A--2||s__Paraburkholderia phenazinium--1||s__Paraburkholderia phenazinium_A--1||s__Paraburkholderia phenazinium_B--1||s__Paraburkholderia phenazinium_C--1||s__Paraburkholderia phosphatilytica--1||s__Paraburkholderia phymatum--1||s__Paraburkholderia piptadeniae--3||s__Paraburkholderia sabiae--1||s__Paraburkholderia sediminicola--1||s__Paraburkholderia silvatlantica--2||s__Paraburkholderia sp000148685--2||s__Paraburkholderia sp000178415--1||s__Paraburkholderia sp000472545--2||s__Paraburkholderia sp001319865--1||s__Paraburkholderia sp001931485--1||s__Paraburkholderia sp003002025--1||s__Paraburkholderia sp003121405--1||s__Paraburkholderia sp005503145--1||s__Paraburkholderia sp011753055--1||s__Paraburkholderia sp013426895--2||s__Paraburkholderia sp013426915--1||s__Paraburkholderia sp017104565--1||s__Paraburkholderia sp017104715--1||s__Paraburkholderia sp017104965--1||s__Paraburkholderia sp900230185--1||s__Paraburkholderia sp900996225--1||s__Paraburkholderia sp905220835--1||s__Paraburkholderia terrae--2||s__Paraburkholderia tropica--3||s__Paraburkholderia unamae--3||s__Pararobbsia silviterrae--2||s__Rahnella aceris--1||s__Rahnella aquatilis--1||s__Rahnella sp004195115--1||s__Robbsia andropogonis--3||s__Rouxiella aceris--1:heptad_counter=MCP-36H--155:lbd_counter=:lca=d__Bacteria:lca_tree=f__Burkholderiaceae:length_avg=25.0:length_max=25.0:length_min=25.0:length_std=0.0:length_sum=75.0:mismatch_avg=0.0:mismatch_max=0.0:mismatch_min=0.0:mismatch_std=0.0:mismatch_sum=0.0:name=N1134509:qcovhsp_avg=97.46666666666665:qcovhsp_max=100.0:qcovhsp_min=96.2:qcovhsp_std=2.193931022920576:qcovhsp_sum=292.4:qend_avg=25.666666666666668:qend_max=26.0:qend_min=25.0:qend_std=0.5773502691896258:qend_sum=77.0:qstart_avg=1.6666666666666667:qstart_max=2.0:qstart_min=1.0:qstart_std=0.5773502691896257:qstart_sum=5.0:ref_name_counter=GB_GCA_009830035.1_protein.faa_SZZY01000002.1_215@PF00015_full_PFAM.1.43--2||RS_GCF_000256565.1_protein.faa_NZ_AJHH01000818.1_1@PF00015_full_PFAM.1.33--1:scovhsp_avg=65.7:scovhsp_max=78.1:scovhsp_min=59.5:scovhsp_std=10.738715006927036:scovhsp_sum=197.1:send_avg=32.333333333333336:send_max=33.0:send_min=31.0:send_std=1.1547005383792517:send_sum=97.0:sstart_avg=8.333333333333334:sstart_max=9.0:sstart_min=7.0:sstart_std=1.1547005383792517:sstart_sum=25.0],(((((((RS_GCF_000698555.1_protein.faa_NZ_JFHE01000043.1_24@PF00015_full_PFAM.323.512:0.0838281[&&NHX:Type=GTDB:gtdb_class=c__Gammaproteobacteria:gtdb_domain=d__Bacteria:gtdb_family=f__Burkholderiaceae:gtdb_genus=g__Caballeronia:gtdb_order=o__Burkholderiales:gtdb_phylum=p__Proteobacteria:gtdb_species=s__Caballeronia grimmiae:heptad=MCP-36H:species=d__Bacteria_p__Proteobacteria_c__Gammaproteobacteria_o__Burkholderiales_f__Burkholderiaceae_g__Caballeronia_s__Caballeronia grimmiae],((RS_GCF_000960995.1_protein.faa_NZ_CP009434.1_101@PF00015_full_PFAM.324.515:5e-09[&&NHX:Type=GTDB:gtdb_class=c__Gammaproteobacteria:gtdb_domain=d__Bacteria:gtdb_family=f__Burkholderiaceae:gtdb_genus=g__Burkholderia:gtdb_order=o__Burkholderiales:gtdb_phylum=p__Proteobacteria:gtdb_species=s__Burkholderia glumae:heptad=MCP-36H:species=d__Bacteria_p__Proteobacteria_c__Gammaproteobacteria_o__Burkholderiales_f__Burkholderiaceae_g__Burkholderia_s__Burkholderia glumae],RS_GCF_000960995.1_protein.faa_NZ_CP009434.1_191@PF00015_full_PFAM.324.515:0.00374593[&&NHX:Type=GTDB:gtdb_class=c__Gammaproteobacteria:gtdb_domain=d__Bacteria:gtdb_family=f__Burkholderiaceae:gtdb_genus=g__Burkholderia:gtdb_order=o__Burkholderiales:gtdb_phylum=p__Proteobacteria:gtdb_species=s__Burkholderia glumae:heptad=MCP-36H:species=d__Bacteria_p__Proteobacteria_c__Gammaproteobacteria_o__Burkholderiales_f__Burkholderiaceae_g__Burkholderia_s__Burkholderia glumae])1:0.110311[&&NHX:Sample_counter=:Type_counter=GTDB--2:capture_class_counter=:capture_domain_counter=:capture_family_counter=:capture_genus_counter=:capture_order_counter=:capture_phylum_counter=:capture_species_counter=:evoltype=D:gtdb_class_counter=c__Gammaproteobacteria--2:gtdb_domain_counter=d__Bacteria--2:gtdb_family_counter=f__Burkholderiaceae--2:gtdb_genus_counter=g__Burkholderia--2:gtdb_order_counter=o__Burkholderiales--2:gtdb_phylum_counter=p__Proteobacteria--2:gtdb_species_counter=s__Burkholderia glumae--2:heptad_counter=MCP-36H--2:lbd_counter=:lca=d__Bacteria:lca_tree=s__Burkholderia glumae:name=N1134513:ref_name_counter=],(RS_GCF_000970345.1_protein.faa_NZ_LAQU01000010.1_109@PF00015_full_PFAM.323.532:0.0396922[&&NHX:Type=GTDB:gtdb_class=c__Gammaproteobacteria:gtdb_domain=d__Bacteria:gtdb_family=f__Burkholderiaceae:gtdb_genus=g__Robbsia:gtdb_order=o__Burkholderiales:gtdb_phylum=p__Proteobacteria:gtdb_species=s__Robbsia andropogonis:heptad=MCP-36H:species=d__Bacteria_p__Proteobacteria_c__Gammaproteobacteria_o__Burkholderiales_f__Burkholderiaceae_g__Robbsia_s__Robbsia andropogonis],RS_GCF_000970345.1_protein.faa_NZ_LAQU01000028.1_14@PF00015_full_PFAM.325.536:0.039376[&&NHX:Type=GTDB:gtdb_class=c__Gammaproteobacteria:gtdb_domain=d__Bacteria:gtdb_family=f__Burkholderiaceae:gtdb_genus=g__Robbsia:gtdb_order=o__Burkholderiales:gtdb_phylum=p__Proteobacteria:gtdb_species=s__Robbsia andropogonis:heptad=MCP-36H:species=d__Bacteria_p__Proteobacteria_c__Gammaproteobacteria_o__Burkholderiales_f__Burkholderiaceae_g__Robbsia_s__Robbsia andropogonis])0.764:0.021964[&&NHX:Sample_counter=:Type_counter=GTDB--2:capture_class_counter=:capture_domain_counter=:capture_family_counter=:capture_genus_counter=:capture_order_counter=:capture_phylum_counter=:capture_species_counter=:evoltype=D:gtdb_class_counter=c__Gammaproteobacteria--2:gtdb_domain_counter=d__Bacteria--2:gtdb_family_counter=f__Burkholderiaceae--2:gtdb_genus_counter=g__Robbsia--2:gtdb_order_counter=o__Burkholderiales--2:gtdb_phylum_counter=p__Proteobacteria--2:gtdb_species_counter=s__Robbsia andropogonis--2:heptad_counter=MCP-36H--2:lbd_counter=:lca=d__Bacteria:lca_tree=s__Robbsia andropogonis:name=N1134516:ref_name_counter=])0.952:0.0476973[&&NHX:Sample_counter=:Type_counter=GTDB--4:capture_class_counter=:capture_domain_counter=:capture_family_counter=:capture_genus_counter=:capture_order_counter=:capture_phylum_counter=:capture_species_counter=:evoltype=D:gtdb_class_counter=c__Gammaproteobacteria--4:gtdb_domain_counter=d__Bacteria--4:gtdb_family_counter=f__Burkholderiaceae--4:gtdb_genus_counter=g__Burkholderia--2||g__Robbsia--2:gtdb_order_counter=o__Burkholderiales--4:gtdb_phylum_counter=p__Proteobacteria--4:gtdb_species_counter=s__Burkholderia glumae--2||s__Robbsia andropogonis--2:heptad_counter=MCP-36H--4:lbd_counter=:lca=d__Bacteria:lca_tree=f__Burkholderiaceae:name=N1134517:ref_name_counter=])0.794:0.0253856[&&NHX:Sample_counter=:Type_counter=GTDB--5:capture_class_counter=:capture_domain_counter=:capture_family_counter=:capture_genus_counter=:capture_order_counter=:capture_phylum_counter=:capture_species_counter=:evoltype=D:gtdb_class_counter=c__Gammaproteobacteria--5:gtdb_domain_counter=d__Bacteria--5:gtdb_family_counter=f__Burkholderiaceae--5:gtdb_genus_counter=g__Burkholderia--2||g__Caballeronia--1||g__Robbsia--2:gtdb_order_counter=o__Burkholderiales--5:gtdb_phylum_counter=p__Proteobacteria--5:gtdb_species_counter=s__Burkholderia glumae--2||s__Caballeronia grimmiae--1||s__Robbsia andropogonis--2:heptad_counter=MCP-36H--5:lbd_counter=:lca=d__Bacteria:lca_tree=f__Burkholderiaceae:name=N1134518:ref_name_counter=],((((((RS_GCF_009789675.1_protein.faa_NZ_CP046914.1_478@PF00015_full_PFAM.324.510:0.0323717[&&NHX:Type=GTDB:gtdb_class=c__Gammaproteobacteria:gtdb_domain=d__Bacteria:gtdb_family=f__Burkholderiaceae:gtdb_genus=g__Paraburkholderia:gtdb_order=o__Burkholderiales:gtdb_phylum=p__Proteobacteria:gtdb_species=s__Paraburkholderia acidisoli:heptad=MCP-36H:species=d__Bacteria_p__Proteobacteria_c__Gammaproteobacteria_o__Burkholderiales_f__Burkholderiaceae_g__Paraburkholderia_s__Paraburkholderia acidisoli],(RS_GCF_900109265.1_protein.faa_NZ_FNZM01000003.1_416@PF00015_full_PFAM.325.509:0.0291686[&&NHX:Type=GTDB:gtdb_class=c__Gammaproteobacteria:gtdb_domain=d__Bacteria:gtdb_family=f__Burkholderiaceae:gtdb_genus=g__Paraburkholderia:gtdb_order=o__Burkholderiales:gtdb_phylum=p__Proteobacteria:gtdb_species=s__Paraburkholderia tropica:heptad=MCP-36H:species=d__Bacteria_p__Proteobacteria_c__Gammaproteobacteria_o__Burkholderiales_f__Burkholderiaceae_g__Paraburkholderia_s__Paraburkholderia tropica],RS_GCF_003628125.1_protein.faa_NZ_RBZU01000006.1_37@PF00015_full_PFAM.325.514:0.073146[&&NHX:Type=GTDB:gtdb_class=c__Gammaproteobacteria:gtdb_domain=d__Bacteria:gtdb_family=f__Burkholderiaceae:gtdb_genus=g__Pararobbsia:gtdb_order=o__Burkholderiales:gtdb_phylum=p__Proteobacteria:gtdb_species=s__Pararobbsia silviterrae:heptad=MCP-36H:species=d__Bacteria_p__Proteobacteria_c__Gammaproteobacteria_o__Burkholderiales_f__Burkholderiaceae_g__Pararobbsia_s__Pararobbsia silviterrae])0.831:0.00903507[&&NHX:Sample_counter=:Type_counter=GTDB--2:capture_class_counter=:capture_domain_counter=:capture_family_counter=:capture_genus_counter=:capture_order_counter=:capture_phylum_counter=:capture_species_counter=:evoltype=D:gtdb_class_counter=c__Gammaproteobacteria--2:gtdb_domain_counter=d__Bacteria--2:gtdb_family_counter=f__Burkholderiaceae--2:gtdb_genus_counter=g__Paraburkholderia--1||g__Pararobbsia--1:gtdb_order_counter=o__Burkholderiales--2:gtdb_phylum_counter=p__Proteobacteria--2:gtdb_species_counter=s__Paraburkholderia tropica--1||s__Pararobbsia silviterrae--1:heptad_counter=MCP-36H--2:lbd_counter=:lca=d__Bacteria:lca_tree=f__Burkholderiaceae:name=N1134522:ref_name_counter=])0.926:0.0175522[&&NHX:Sample_counter=:Type_counter=GTDB--3:capture_class_counter=:capture_domain_counter=:capture_family_counter=:capture_genus_counter=:capture_order_counter=:capture_phylum_counter=:capture_species_counter=:evoltype=D:gtdb_class_counter=c__Gammaproteobacteria--3:gtdb_domain_counter=d__Bacteria--3:gtdb_family_counter=f__Burkholderiaceae--3:gtdb_genus_counter=g__Paraburkholderia--2||g__Pararobbsia--1:gtdb_order_counter=o__Burkholderiales--3:gtdb_phylum_counter=p__Proteobacteria--3:gtdb_species_counter=s__Paraburkholderia acidisoli--1||s__Paraburkholderia tropica--1||s__Pararobbsia silviterrae--1:heptad_counter=MCP-36H--3:lbd_counter=:lca=d__Bacteria:lca_tree=f__Burkholderiaceae:name=N1134523:ref_name_counter=],(RS_GCF_017104965.1_protein.faa_NZ_JAAGPR010000001.1_518@PF00015_full_PFAM.322.507:0.0338951[&&NHX:Type=GTDB:gtdb_class=c__Gammaproteobacteria:gtdb_domain=d__Bacteria:gtdb_family=f__Burkholderiaceae:gtdb_genus=g__Paraburkholderia:gtdb_order=o__Burkholderiales:gtdb_phylum=p__Proteobacteria:gtdb_species=s__Paraburkholderia sp017104965:heptad=MCP-36H:species=d__Bacteria_p__Proteobacteria_c__Gammaproteobacteria_o__Burkholderiales_f__Burkholderiaceae_g__Paraburkholderia_s__Paraburkholderia sp017104965],(RS_GCF_014200455.1_protein.faa_NZ_JACHBW010000022.1_93@PF00015_full_PFAM.326.513:0.0193037[&&NHX:Type=GTDB:gtdb_class=c__Gammaproteobacteria:gtdb_domain=d__Bacteria:gtdb_family=f__Burkholderiaceae:gtdb_genus=g__Paraburkholderia:gtdb_order=o__Burkholderiales:gtdb_phylum=p__Proteobacteria:gtdb_species=s__Paraburkholderia bannensis_A:heptad=MCP-36H:species=d__Bacteria_p__Proteobacteria_c__Gammaproteobacteria_o__Burkholderiales_f__Burkholderiaceae_g__Paraburkholderia_s__Paraburkholderia bannensis_A],RS_GCF_011753055.1_protein.faa_NZ_VWWJ01000001.1_373@PF00015_full_PFAM.324.521:0.0162067[&&NHX:Type=GTDB:gtdb_class=c__Gammaproteobacteria:gtdb_domain=d__Bacteria:gtdb_family=f__Burkholderiaceae:gtdb_genus=g__Paraburkholderia:gtdb_order=o__Burkholderiales:gtdb_phylum=p__Proteobacteria:gtdb_species=s__Paraburkholderia sp011753055:heptad=MCP-36H:species=d__Bacteria_p__Proteobacteria_c__Gammaproteobacteria_o__Burkholderiales_f__Burkholderiaceae_g__Paraburkholderia_s__Paraburkholderia sp011753055])0.679:0.00579289[&&NHX:Sample_counter=:Type_counter=GTDB--2:capture_class_counter=:capture_domain_counter=:capture_family_counter=:capture_genus_counter=:capture_order_counter=:capture_phylum_counter=:capture_species_counter=:evoltype=D:gtdb_class_counter=c__Gammaproteobacteria--2:gtdb_domain_counter=d__Bacteria--2:gtdb_family_counter=f__Burkholderiaceae--2:gtdb_genus_counter=g__Paraburkholderia--2:gtdb_order_counter=o__Burkholderiales--2:gtdb_phylum_counter=p__Proteobacteria--2:gtdb_species_counter=s__Paraburkholderia bannensis_A--1||s__Paraburkholderia sp011753055--1:heptad_counter=MCP-36H--2:lbd_counter=:lca=d__Bacteria:lca_tree=g__Paraburkholderia:name=N1134527:ref_name_counter=])0.467:0.0135732[&&NHX:Sample_counter=:Type_counter=GTDB--3:capture_class_counter=:capture_domain_counter=:capture_family_counter=:capture_genus_counter=:capture_order_counter=:capture_phylum_counter=:capture_species_counter=:evoltype=D:gtdb_class_counter=c__Gammaproteobacteria--3:gtdb_domain_counter=d__Bacteria--3:gtdb_family_counter=f__Burkholderiaceae--3:gtdb_genus_counter=g__Paraburkholderia--3:gtdb_order_counter=o__Burkholderiales--3:gtdb_phylum_counter=p__Proteobacteria--3:gtdb_species_counter=s__Paraburkholderia bannensis_A--1||s__Paraburkholderia sp011753055--1||s__Paraburkholderia sp017104965--1:heptad_counter=MCP-36H--3:lbd_counter=:lca=d__Bacteria:lca_tree=g__Paraburkholderia:name=N1134528:ref_name_counter=])0:5e-09[&&NHX:Sample_counter=:Type_counter=GTDB--6:capture_class_counter=:capture_domain_counter=:capture_family_counter=:capture_genus_counter=:capture_order_counter=:capture_phylum_counter=:capture_species_counter=:evoltype=D:gtdb_class_counter=c__Gammaproteobacteria--6:gtdb_domain_counter=d__Bacteria--6:gtdb_family_counter=f__Burkholderiaceae--6:gtdb_genus_counter=g__Paraburkholderia--5||g__Pararobbsia--1:gtdb_order_counter=o__Burkholderiales--6:gtdb_phylum_counter=p__Proteobacteria--6:gtdb_species_counter=s__Paraburkholderia acidisoli--1||s__Paraburkholderia bannensis_A--1||s__Paraburkholderia sp011753055--1||s__Paraburkholderia sp017104965--1||s__Paraburkholderia tropica--1||s__Pararobbsia silviterrae--1:heptad_counter=MCP-36H--6:lbd_counter=:lca=d__Bacteria:lca_tree=f__Burkholderiaceae:name=N1134529:ref_name_counter=],(RS_GCF_017104965.1_protein.faa_NZ_JAAGPR010000032.1_71@PF00015_full_PFAM.323.512:0.0218022[&&NHX:Type=GTDB:gtdb_class=c__Gammaproteobacteria:gtdb_domain=d__Bacteria:gtdb_family=f__Burkholderiaceae:gtdb_genus=g__Paraburkholderia:gtdb_order=o__Burkholderiales:gtdb_phylum=p__Proteobacteria:gtdb_species=s__Paraburkholderia sp017104965:heptad=MCP-36H:species=d__Bacteria_p__Proteobacteria_c__Gammaproteobacteria_o__Burkholderiales_f__Burkholderiaceae_g__Paraburkholderia_s__Paraburkholderia sp017104965],RS_GCF_900099835.1_protein.faa_NZ_FNKP01000004.1_321@PF00015_full_PFAM.323.519:0.0199222[&&NHX:Type=GTDB:gtdb_class=c__Gammaproteobacteria:gtdb_domain=d__Bacteria:gtdb_family=f__Burkholderiaceae:gtdb_genus=g__Paraburkholderia:gtdb_order=o__Burkholderiales:gtdb_phylum=p__Proteobacteria:gtdb_species=s__Paraburkholderia fungorum_A:heptad=MCP-36H:species=d__Bacteria_p__Proteobacteria_c__Gammaproteobacteria_o__Burkholderiales_f__Burkholderiaceae_g__Paraburkholderia_s__Paraburkholderia fungorum_A])0.962:0.0295167[&&NHX:Sample_counter=:Type_counter=GTDB--2:capture_class_counter=:capture_domain_counter=:capture_family_counter=:capture_genus_counter=:capture_order_counter=:capture_phylum_counter=:capture_species_counter=:evoltype=D:gtdb_class_counter=c__Gammaproteobacteria--2:gtdb_domain_counter=d__Bacteria--2:gtdb_family_counter=f__Burkholderiaceae--2:gtdb_genus_counter=g__Paraburkholderia--2:gtdb_order_counter=o__Burkholderiales--2:gtdb_phylum_counter=p__Proteobacteria--2:gtdb_species_counter=s__Paraburkholderia fungorum_A--1||s__Paraburkholderia sp017104965--1:heptad_counter=MCP-36H--2:lbd_counter=:lca=d__Bacteria:lca_tree=g__Paraburkholderia:name=N1134532:ref_name_counter=])0.737:0.0185758[&&NHX:Sample_counter=:Type_counter=GTDB--8:capture_class_counter=:capture_domain_counter=:capture_family_counter=:capture_genus_counter=:capture_order_counter=:capture_phylum_counter=:capture_species_counter=:evoltype=D:gtdb_class_counter=c__Gammaproteobacteria--8:gtdb_domain_counter=d__Bacteria--8:gtdb_family_counter=f__Burkholderiaceae--8:gtdb_genus_counter=g__Paraburkholderia--7||g__Pararobbsia--1:gtdb_order_counter=o__Burkholderiales--8:gtdb_phylum_counter=p__Proteobacteria--8:gtdb_species_counter=s__Paraburkholderia acidisoli--1||s__Paraburkholderia bannensis_A--1||s__Paraburkholderia fungorum_A--1||s__Paraburkholderia sp011753055--1||s__Paraburkholderia sp017104965--2||s__Paraburkholderia tropica--1||s__Pararobbsia silviterrae--1:heptad_counter=MCP-36H--8:lbd_counter=:lca=d__Bacteria:lca_tree=f__Burkholderiaceae:name=N1134533:ref_name_counter=],RS_GCF_000685015.1_protein.faa_NZ_BAYA01000020.1_22@PF00015_full_PFAM.328.508:0.0335735[&&NHX:Type=GTDB:gtdb_class=c__Gammaproteobacteria:gtdb_domain=d__Bacteria:gtdb_family=f__Burkholderiaceae:gtdb_genus=g__Paraburkholderia:gtdb_order=o__Burkholderiales:gtdb_phylum=p__Proteobacteria:gtdb_species=s__Paraburkholderia bannensis:heptad=MCP-36H:species=d__Bacteria_p__Proteobacteria_c__Gammaproteobacteria_o__Burkholderiales_f__Burkholderiaceae_g__Paraburkholderia_s__Paraburkholderia bannensis])0.897:0.0228283[&&NHX:Sample_counter=:Type_counter=GTDB--9:capture_class_counter=:capture_domain_counter=:capture_family_counter=:capture_genus_counter=:capture_order_counter=:capture_phylum_counter=:capture_species_counter=:evoltype=D:gtdb_class_counter=c__Gammaproteobacteria--9:gtdb_domain_counter=d__Bacteria--9:gtdb_family_counter=f__Burkholderiaceae--9:gtdb_genus_counter=g__Paraburkholderia--8||g__Pararobbsia--1:gtdb_order_counter=o__Burkholderiales--9:gtdb_phylum_counter=p__Proteobacteria--9:gtdb_species_counter=s__Paraburkholderia acidisoli--1||s__Paraburkholderia bannensis--1||s__Paraburkholderia bannensis_A--1||s__Paraburkholderia fungorum_A--1||s__Paraburkholderia sp011753055--1||s__Paraburkholderia sp017104965--2||s__Paraburkholderia tropica--1||s__Pararobbsia silviterrae--1:heptad_counter=MCP-36H--9:lbd_counter=:lca=d__Bacteria:lca_tree=f__Burkholderiaceae:name=N1134535:ref_name_counter=],((RS_GCF_000685095.1_protein.faa_NZ_BAYE01000020.1_38@PF00015_full_PFAM.322.525:5e-09[&&NHX:Type=GTDB:gtdb_class=c__Gammaproteobacteria:gtdb_domain=d__Bacteria:gtdb_family=f__Burkholderiaceae:gtdb_genus=g__Paraburkholderia:gtdb_order=o__Burkholderiales:gtdb_phylum=p__Proteobacteria:gtdb_species=s__Paraburkholderia caledonica:heptad=MCP-36H:species=d__Bacteria_p__Proteobacteria_c__Gammaproteobacteria_o__Burkholderiales_f__Burkholderiaceae_g__Paraburkholderia_s__Paraburkholderia caledonica],RS_GCF_904848585.1_protein.faa_NZ_CAJHCR010000003.1_38@PF00015_full_PFAM.322.529:0.0141631[&&NHX:Type=GTDB:gtdb_class=c__Gammaproteobacteria:gtdb_domain=d__Bacteria:gtdb_family=f__Burkholderiaceae:gtdb_genus=g__Paraburkholderia:gtdb_order=o__Burkholderiales:gtdb_phylum=p__Proteobacteria:gtdb_species=s__Paraburkholderia kirstenboschensis:heptad=MCP-36H:species=d__Bacteria_p__Proteobacteria_c__Gammaproteobacteria_o__Burkholderiales_f__Burkholderiaceae_g__Paraburkholderia_s__Paraburkholderia kirstenboschensis])0.957:0.0312481[&&NHX:Sample_counter=:Type_counter=GTDB--2:capture_class_counter=:capture_domain_counter=:capture_family_counter=:capture_genus_counter=:capture_order_counter=:capture_phylum_counter=:capture_species_counter=:evoltype=D:gtdb_class_counter=c__Gammaproteobacteria--2:gtdb_domain_counter=d__Bacteria--2:gtdb_family_counter=f__Burkholderiaceae--2:gtdb_genus_counter=g__Paraburkholderia--2:gtdb_order_counter=o__Burkholderiales--2:gtdb_phylum_counter=p__Proteobacteria--2:gtdb_species_counter=s__Paraburkholderia caledonica--1||s__Paraburkholderia kirstenboschensis--1:heptad_counter=MCP-36H--2:lbd_counter=:lca=d__Bacteria:lca_tree=g__Paraburkholderia:name=N1134538:ref_name_counter=],(RS_GCF_000172415.1_protein.faa_NZ_ABLD01000024.1_33@PF00015_full_PFAM.323.514:0.0208105[&&NHX:Type=GTDB:gtdb_class=c__Gammaproteobacteria:gtdb_domain=d__Bacteria:gtdb_family=f__Burkholderiaceae:gtdb_genus=g__Paraburkholderia:gtdb_order=o__Burkholderiales:gtdb_phylum=p__Proteobacteria:gtdb_species=s__Paraburkholderia graminis:heptad=MCP-36H:species=d__Bacteria_p__Proteobacteria_c__Gammaproteobacteria_o__Burkholderiales_f__Burkholderiaceae_g__Paraburkholderia_s__Paraburkholderia graminis],(RS_GCF_000148685.1_protein.faa_NC_014540.1_413@PF00015_full_PFAM.324.515:0.0184972[&&NHX:Type=GTDB:gtdb_class=c__Gammaproteobacteria:gtdb_domain=d__Bacteria:gtdb_family=f__Burkholderiaceae:gtdb_genus=g__Paraburkholderia:gtdb_order=o__Burkholderiales:gtdb_phylum=p__Proteobacteria:gtdb_species=s__Paraburkholderia sp000148685:heptad=MCP-36H:species=d__Bacteria_p__Proteobacteria_c__Gammaproteobacteria_o__Burkholderiales_f__Burkholderiaceae_g__Paraburkholderia_s__Paraburkholderia sp000148685],RS_GCF_000472545.1_protein.faa_NZ_AWZV01000003.1_345@PF00015_full_PFAM.324.515:5e-09[&&NHX:Type=GTDB:gtdb_class=c__Gammaproteobacteria:gtdb_domain=d__Bacteria:gtdb_family=f__Burkholderiaceae:gtdb_genus=g__Paraburkholderia:gtdb_order=o__Burkholderiales:gtdb_phylum=p__Proteobacteria:gtdb_species=s__Paraburkholderia sp000472545:heptad=MCP-36H:species=d__Bacteria_p__Proteobacteria_c__Gammaproteobacteria_o__Burkholderiales_f__Burkholderiaceae_g__Paraburkholderia_s__Paraburkholderia sp000472545])0.963:0.0292309[&&NHX:Sample_counter=:Type_counter=GTDB--2:capture_class_counter=:capture_domain_counter=:capture_family_counter=:capture_genus_counter=:capture_order_counter=:capture_phylum_counter=:capture_species_counter=:evoltype=D:gtdb_class_counter=c__Gammaproteobacteria--2:gtdb_domain_counter=d__Bacteria--2:gtdb_family_counter=f__Burkholderiaceae--2:gtdb_genus_counter=g__Paraburkholderia--2:gtdb_order_counter=o__Burkholderiales--2:gtdb_phylum_counter=p__Proteobacteria--2:gtdb_species_counter=s__Paraburkholderia sp000148685--1||s__Paraburkholderia sp000472545--1:heptad_counter=MCP-36H--2:lbd_counter=:lca=d__Bacteria:lca_tree=g__Paraburkholderia:name=N1134542:ref_name_counter=])0.199:0.00860523[&&NHX:Sample_counter=:Type_counter=GTDB--3:capture_class_counter=:capture_domain_counter=:capture_family_counter=:capture_genus_counter=:capture_order_counter=:capture_phylum_counter=:capture_species_counter=:evoltype=D:gtdb_class_counter=c__Gammaproteobacteria--3:gtdb_domain_counter=d__Bacteria--3:gtdb_family_counter=f__Burkholderiaceae--3:gtdb_genus_counter=g__Paraburkholderia--3:gtdb_order_counter=o__Burkholderiales--3:gtdb_phylum_counter=p__Proteobacteria--3:gtdb_species_counter=s__Paraburkholderia graminis--1||s__Paraburkholderia sp000148685--1||s__Paraburkholderia sp000472545--1:heptad_counter=MCP-36H--3:lbd_counter=:lca=d__Bacteria:lca_tree=g__Paraburkholderia:name=N1134543:ref_name_counter=])0.998:0.0607465[&&NHX:Sample_counter=:Type_counter=GTDB--5:capture_class_counter=:capture_domain_counter=:capture_family_counter=:capture_genus_counter=:capture_order_counter=:capture_phylum_counter=:capture_species_counter=:evoltype=D:gtdb_class_counter=c__Gammaproteobacteria--5:gtdb_domain_counter=d__Bacteria--5:gtdb_family_counter=f__Burkholderiaceae--5:gtdb_genus_counter=g__Paraburkholderia--5:gtdb_order_counter=o__Burkholderiales--5:gtdb_phylum_counter=p__Proteobacteria--5:gtdb_species_counter=s__Paraburkholderia caledonica--1||s__Paraburkholderia graminis--1||s__Paraburkholderia kirstenboschensis--1||s__Paraburkholderia sp000148685--1||s__Paraburkholderia sp000472545--1:heptad_counter=MCP-36H--5:lbd_counter=:lca=d__Bacteria:lca_tree=g__Paraburkholderia:name=N1134544:ref_name_counter=])0.299:0.0124094[&&NHX:Sample_counter=:Type_counter=GTDB--14:capture_class_counter=:capture_domain_counter=:capture_family_counter=:capture_genus_counter=:capture_order_counter=:capture_phylum_counter=:capture_species_counter=:evoltype=D:gtdb_class_counter=c__Gammaproteobacteria--14:gtdb_domain_counter=d__Bacteria--14:gtdb_family_counter=f__Burkholderiaceae--14:gtdb_genus_counter=g__Paraburkholderia--13||g__Pararobbsia--1:gtdb_order_counter=o__Burkholderiales--14:gtdb_phylum_counter=p__Proteobacteria--14:gtdb_species_counter=s__Paraburkholderia acidisoli--1||s__Paraburkholderia bannensis--1||s__Paraburkholderia bannensis_A--1||s__Paraburkholderia caledonica--1||s__Paraburkholderia fungorum_A--1||s__Paraburkholderia graminis--1||s__Paraburkholderia kirstenboschensis--1||s__Paraburkholderia sp000148685--1||s__Paraburkholderia sp000472545--1||s__Paraburkholderia sp011753055--1||s__Paraburkholderia sp017104965--2||s__Paraburkholderia tropica--1||s__Pararobbsia silviterrae--1:heptad_counter=MCP-36H--14:lbd_counter=:lca=d__Bacteria:lca_tree=g__Paraburkholderia:name=N1134545:ref_name_counter=],((((RS_GCF_904848645.1_protein.faa_NZ_CAJHCS010000006.1_8@PF00015_full_PFAM.323.542:5e-09[&&NHX:Type=GTDB:gtdb_class=c__Gammaproteobacteria:gtdb_domain=d__Bacteria:gtdb_family=f__Burkholderiaceae:gtdb_genus=g__Paraburkholderia:gtdb_order=o__Burkholderiales:gtdb_phylum=p__Proteobacteria:gtdb_species=s__Paraburkholderia sabiae:heptad=MCP-36H:species=d__Bacteria_p__Proteobacteria_c__Gammaproteobacteria_o__Burkholderiales_f__Burkholderiaceae_g__Paraburkholderia_s__Paraburkholderia sabiae],(RS_GCF_017104715.1_protein.faa_NZ_JAAGPI010000040.1_65@PF00015_full_PFAM.325.512:0.0190841[&&NHX:Type=GTDB:gtdb_class=c__Gammaproteobacteria:gtdb_domain=d__Bacteria:gtdb_family=f__Burkholderiaceae:gtdb_genus=g__Paraburkholderia:gtdb_order=o__Burkholderiales:gtdb_phylum=p__Proteobacteria:gtdb_species=s__Paraburkholderia sp017104715:heptad=MCP-36H:species=d__Bacteria_p__Proteobacteria_c__Gammaproteobacteria_o__Burkholderiales_f__Burkholderiaceae_g__Paraburkholderia_s__Paraburkholderia sp017104715],((RS_GCF_002902965.1_protein.faa_NZ_CP026107.1_2020@PF00015_full_PFAM.324.513:0.00364278[&&NHX:Type=GTDB:gtdb_class=c__Gammaproteobacteria:gtdb_domain=d__Bacteria:gtdb_family=f__Burkholderiaceae:gtdb_genus=g__Paraburkholderia:gtdb_order=o__Burkholderiales:gtdb_phylum=p__Proteobacteria:gtdb_species=s__Paraburkholderia hospita:heptad=MCP-36H:species=d__Bacteria_p__Proteobacteria_c__Gammaproteobacteria_o__Burkholderiales_f__Burkholderiaceae_g__Paraburkholderia_s__Paraburkholderia hospita],((RS_GCF_002902925.1_protein.faa_NZ_CP026113.1_2131@PF00015_full_PFAM.326.512:6e-09[&&NHX:Type=GTDB:gtdb_class=c__Gammaproteobacteria:gtdb_domain=d__Bacteria:gtdb_family=f__Burkholderiaceae:gtdb_genus=g__Paraburkholderia:gtdb_order=o__Burkholderiales:gtdb_phylum=p__Proteobacteria:gtdb_species=s__Paraburkholderia terrae:heptad=MCP-36H:species=d__Bacteria_p__Proteobacteria_c__Gammaproteobacteria_o__Burkholderiales_f__Burkholderiaceae_g__Paraburkholderia_s__Paraburkholderia terrae],RS_GCF_013426895.1_protein.faa_NZ_AP023176.1_1892@PF00015_full_PFAM.324.513:5e-09[&&NHX:Type=GTDB:gtdb_class=c__Gammaproteobacteria:gtdb_domain=d__Bacteria:gtdb_family=f__Burkholderiaceae:gtdb_genus=g__Paraburkholderia:gtdb_order=o__Burkholderiales:gtdb_phylum=p__Proteobacteria:gtdb_species=s__Paraburkholderia sp013426895:heptad=MCP-36H:species=d__Bacteria_p__Proteobacteria_c__Gammaproteobacteria_o__Burkholderiales_f__Burkholderiaceae_g__Paraburkholderia_s__Paraburkholderia sp013426895])0:5e-09[&&NHX:Sample_counter=:Type_counter=GTDB--2:capture_class_counter=:capture_domain_counter=:capture_family_counter=:capture_genus_counter=:capture_order_counter=:capture_phylum_counter=:capture_species_counter=:evoltype=D:gtdb_class_counter=c__Gammaproteobacteria--2:gtdb_domain_counter=d__Bacteria--2:gtdb_family_counter=f__Burkholderiaceae--2:gtdb_genus_counter=g__Paraburkholderia--2:gtdb_order_counter=o__Burkholderiales--2:gtdb_phylum_counter=p__Proteobacteria--2:gtdb_species_counter=s__Paraburkholderia sp013426895--1||s__Paraburkholderia terrae--1:heptad_counter=MCP-36H--2:lbd_counter=:lca=d__Bacteria:lca_tree=g__Paraburkholderia:name=N1134551:ref_name_counter=],RS_GCF_013426915.1_protein.faa_NZ_AP023181.1_1744@PF00015_full_PFAM.325.513:5e-09[&&NHX:Type=GTDB:gtdb_class=c__Gammaproteobacteria:gtdb_domain=d__Bacteria:gtdb_family=f__Burkholderiaceae:gtdb_genus=g__Paraburkholderia:gtdb_order=o__Burkholderiales:gtdb_phylum=p__Proteobacteria:gtdb_species=s__Paraburkholderia sp013426915:heptad=MCP-36H:species=d__Bacteria_p__Proteobacteria_c__Gammaproteobacteria_o__Burkholderiales_f__Burkholderiaceae_g__Paraburkholderia_s__Paraburkholderia sp013426915])0:5e-09[&&NHX:Sample_counter=:Type_counter=GTDB--3:capture_class_counter=:capture_domain_counter=:capture_family_counter=:capture_genus_counter=:capture_order_counter=:capture_phylum_counter=:capture_species_counter=:evoltype=D:gtdb_class_counter=c__Gammaproteobacteria--3:gtdb_domain_counter=d__Bacteria--3:gtdb_family_counter=f__Burkholderiaceae--3:gtdb_genus_counter=g__Paraburkholderia--3:gtdb_order_counter=o__Burkholderiales--3:gtdb_phylum_counter=p__Proteobacteria--3:gtdb_species_counter=s__Paraburkholderia sp013426895--1||s__Paraburkholderia sp013426915--1||s__Paraburkholderia terrae--1:heptad_counter=MCP-36H--3:lbd_counter=:lca=d__Bacteria:lca_tree=g__Paraburkholderia:name=N1134553:ref_name_counter=])0:5e-09[&&NHX:Sample_counter=:Type_counter=GTDB--4:capture_class_counter=:capture_domain_counter=:capture_family_counter=:capture_genus_counter=:capture_order_counter=:capture_phylum_counter=:capture_species_counter=:evoltype=D:gtdb_class_counter=c__Gammaproteobacteria--4:gtdb_domain_counter=d__Bacteria--4:gtdb_family_counter=f__Burkholderiaceae--4:gtdb_genus_counter=g__Paraburkholderia--4:gtdb_order_counter=o__Burkholderiales--4:gtdb_phylum_counter=p__Proteobacteria--4:gtdb_species_counter=s__Paraburkholderia hospita--1||s__Paraburkholderia sp013426895--1||s__Paraburkholderia sp013426915--1||s__Paraburkholderia terrae--1:heptad_counter=MCP-36H--4:lbd_counter=:lca=d__Bacteria:lca_tree=g__Paraburkholderia:name=N1134554:ref_name_counter=],RS_GCF_002902945.1_protein.faa_NZ_CP026103.1_1469@PF00015_full_PFAM.323.517:0.00353609[&&NHX:Type=GTDB:gtdb_class=c__Gammaproteobacteria:gtdb_domain=d__Bacteria:gtdb_family=f__Burkholderiaceae:gtdb_genus=g__Paraburkholderia:gtdb_order=o__Burkholderiales:gtdb_phylum=p__Proteobacteria:gtdb_species=s__Paraburkholderia caribensis:heptad=MCP-36H:species=d__Bacteria_p__Proteobacteria_c__Gammaproteobacteria_o__Burkholderiales_f__Burkholderiaceae_g__Paraburkholderia_s__Paraburkholderia caribensis])0.99:0.0258782[&&NHX:Sample_counter=:Type_counter=GTDB--5:capture_class_counter=:capture_domain_counter=:capture_family_counter=:capture_genus_counter=:capture_order_counter=:capture_phylum_counter=:capture_species_counter=:evoltype=D:gtdb_class_counter=c__Gammaproteobacteria--5:gtdb_domain_counter=d__Bacteria--5:gtdb_family_counter=f__Burkholderiaceae--5:gtdb_genus_counter=g__Paraburkholderia--5:gtdb_order_counter=o__Burkholderiales--5:gtdb_phylum_counter=p__Proteobacteria--5:gtdb_species_counter=s__Paraburkholderia caribensis--1||s__Paraburkholderia hospita--1||s__Paraburkholderia sp013426895--1||s__Paraburkholderia sp013426915--1||s__Paraburkholderia terrae--1:heptad_counter=MCP-36H--5:lbd_counter=:lca=d__Bacteria:lca_tree=g__Paraburkholderia:name=N1134556:ref_name_counter=])0.444:0.00725686[&&NHX:Sample_counter=:Type_counter=GTDB--6:capture_class_counter=:capture_domain_counter=:capture_family_counter=:capture_genus_counter=:capture_order_counter=:capture_phylum_counter=:capture_species_counter=:evoltype=D:gtdb_class_counter=c__Gammaproteobacteria--6:gtdb_domain_counter=d__Bacteria--6:gtdb_family_counter=f__Burkholderiaceae--6:gtdb_genus_counter=g__Paraburkholderia--6:gtdb_order_counter=o__Burkholderiales--6:gtdb_phylum_counter=p__Proteobacteria--6:gtdb_species_counter=s__Paraburkholderia caribensis--1||s__Paraburkholderia hospita--1||s__Paraburkholderia sp013426895--1||s__Paraburkholderia sp013426915--1||s__Paraburkholderia sp017104715--1||s__Paraburkholderia terrae--1:heptad_counter=MCP-36H--6:lbd_counter=:lca=d__Bacteria:lca_tree=g__Paraburkholderia:name=N1134557:ref_name_counter=])0.886:0.0123166[&&NHX:Sample_counter=:Type_counter=GTDB--7:capture_class_counter=:capture_domain_counter=:capture_family_counter=:capture_genus_counter=:capture_order_counter=:capture_phylum_counter=:capture_species_counter=:evoltype=D:gtdb_class_counter=c__Gammaproteobacteria--7:gtdb_domain_counter=d__Bacteria--7:gtdb_family_counter=f__Burkholderiaceae--7:gtdb_genus_counter=g__Paraburkholderia--7:gtdb_order_counter=o__Burkholderiales--7:gtdb_phylum_counter=p__Proteobacteria--7:gtdb_species_counter=s__Paraburkholderia caribensis--1||s__Paraburkholderia hospita--1||s__Paraburkholderia sabiae--1||s__Paraburkholderia sp013426895--1||s__Paraburkholderia sp013426915--1||s__Paraburkholderia sp017104715--1||s__Paraburkholderia terrae--1:heptad_counter=MCP-36H--7:lbd_counter=:lca=d__Bacteria:lca_tree=g__Paraburkholderia:name=N1134558:ref_name_counter=],(RS_GCF_000020045.1_protein.faa_NC_010625.1_53@PF00015_full_PFAM.326.517:0.0107766[&&NHX:Type=GTDB:gtdb_class=c__Gammaproteobacteria:gtdb_domain=d__Bacteria:gtdb_family=f__Burkholderiaceae:gtdb_genus=g__Paraburkholderia:gtdb_order=o__Burkholderiales:gtdb_phylum=p__Proteobacteria:gtdb_species=s__Paraburkholderia phymatum:heptad=MCP-36H:species=d__Bacteria_p__Proteobacteria_c__Gammaproteobacteria_o__Burkholderiales_f__Burkholderiaceae_g__Paraburkholderia_s__Paraburkholderia phymatum],RS_GCF_017104565.1_protein.faa_NZ_JAAGPD010000029.1_117@PF00015_full_PFAM.325.554:0.0216408[&&NHX:Type=GTDB:gtdb_class=c__Gammaproteobacteria:gtdb_domain=d__Bacteria:gtdb_family=f__Burkholderiaceae:gtdb_genus=g__Paraburkholderia:gtdb_order=o__Burkholderiales:gtdb_phylum=p__Proteobacteria:gtdb_species=s__Paraburkholderia sp017104565:heptad=MCP-36H:species=d__Bacteria_p__Proteobacteria_c__Gammaproteobacteria_o__Burkholderiales_f__Burkholderiaceae_g__Paraburkholderia_s__Paraburkholderia sp017104565])0.781:0.0146248[&&NHX:Sample_counter=:Type_counter=GTDB--2:capture_class_counter=:capture_domain_counter=:capture_family_counter=:capture_genus_counter=:capture_order_counter=:capture_phylum_counter=:capture_species_counter=:evoltype=D:gtdb_class_counter=c__Gammaproteobacteria--2:gtdb_domain_counter=d__Bacteria--2:gtdb_family_counter=f__Burkholderiaceae--2:gtdb_genus_counter=g__Paraburkholderia--2:gtdb_order_counter=o__Burkholderiales--2:gtdb_phylum_counter=p__Proteobacteria--2:gtdb_species_counter=s__Paraburkholderia phymatum--1||s__Paraburkholderia sp017104565--1:heptad_counter=MCP-36H--2:lbd_counter=:lca=d__Bacteria:lca_tree=g__Paraburkholderia:name=N1134561:ref_name_counter=])0.836:0.0122462[&&NHX:Sample_counter=:Type_counter=GTDB--9:capture_class_counter=:capture_domain_counter=:capture_family_counter=:capture_genus_counter=:capture_order_counter=:capture_phylum_counter=:capture_species_counter=:evoltype=D:gtdb_class_counter=c__Gammaproteobacteria--9:gtdb_domain_counter=d__Bacteria--9:gtdb_family_counter=f__Burkholderiaceae--9:gtdb_genus_counter=g__Paraburkholderia--9:gtdb_order_counter=o__Burkholderiales--9:gtdb_phylum_counter=p__Proteobacteria--9:gtdb_species_counter=s__Paraburkholderia caribensis--1||s__Paraburkholderia hospita--1||s__Paraburkholderia phymatum--1||s__Paraburkholderia sabiae--1||s__Paraburkholderia sp013426895--1||s__Paraburkholderia sp013426915--1||s__Paraburkholderia sp017104565--1||s__Paraburkholderia sp017104715--1||s__Paraburkholderia terrae--1:heptad_counter=MCP-36H--9:lbd_counter=:lca=d__Bacteria:lca_tree=g__Paraburkholderia:name=N1134562:ref_name_counter=],RS_GCF_007995085.1_protein.faa_NZ_VOQS01000005.1_1425@PF00015_full_PFAM.324.518:0.00442884[&&NHX:Type=GTDB:gtdb_class=c__Gammaproteobacteria:gtdb_domain=d__Bacteria:gtdb_family=f__Burkholderiaceae:gtdb_genus=g__Paraburkholderia:gtdb_order=o__Burkholderiales:gtdb_phylum=p__Proteobacteria:gtdb_species=s__Paraburkholderia azotifigens:heptad=MCP-36H:species=d__Bacteria_p__Proteobacteria_c__Gammaproteobacteria_o__Burkholderiales_f__Burkholderiaceae_g__Paraburkholderia_s__Paraburkholderia azotifigens])1:0.116612[&&NHX:Sample_counter=:Type_counter=GTDB--10:capture_class_counter=:capture_domain_counter=:capture_family_counter=:capture_genus_counter=:capture_order_counter=:capture_phylum_counter=:capture_species_counter=:evoltype=D:gtdb_class_counter=c__Gammaproteobacteria--10:gtdb_domain_counter=d__Bacteria--10:gtdb_family_counter=f__Burkholderiaceae--10:gtdb_genus_counter=g__Paraburkholderia--10:gtdb_order_counter=o__Burkholderiales--10:gtdb_phylum_counter=p__Proteobacteria--10:gtdb_species_counter=s__Paraburkholderia azotifigens--1||s__Paraburkholderia caribensis--1||s__Paraburkholderia hospita--1||s__Paraburkholderia phymatum--1||s__Paraburkholderia sabiae--1||s__Paraburkholderia sp013426895--1||s__Paraburkholderia sp013426915--1||s__Paraburkholderia sp017104565--1||s__Paraburkholderia sp017104715--1||s__Paraburkholderia terrae--1:heptad_counter=MCP-36H--10:lbd_counter=:lca=d__Bacteria:lca_tree=g__Paraburkholderia:name=N1134564:ref_name_counter=],((RS_GCF_000959725.1_protein.faa_NZ_CP009322.1_2870@PF00015_full_PFAM.321.534:0.0671316[&&NHX:Type=GTDB:gtdb_class=c__Gammaproteobacteria:gtdb_domain=d__Bacteria:gtdb_family=f__Burkholderiaceae:gtdb_genus=g__Burkholderia:gtdb_order=o__Burkholderiales:gtdb_phylum=p__Proteobacteria:gtdb_species=s__Burkholderia gladioli:heptad=MCP-36H:species=d__Bacteria_p__Proteobacteria_c__Gammaproteobacteria_o__Burkholderiales_f__Burkholderiaceae_g__Burkholderia_s__Burkholderia gladioli],(RS_GCF_001411805.1_protein.faa_NZ_CP007213.1_1814@PF00015_full_PFAM.324.519:0.00816015[&&NHX:Type=GTDB:gtdb_class=c__Gammaproteobacteria:gtdb_domain=d__Bacteria:gtdb_family=f__Burkholderiaceae:gtdb_genus=g__Burkholderia:gtdb_order=o__Burkholderiales:gtdb_phylum=p__Proteobacteria:gtdb_species=s__Burkholderia plantarii:heptad=MCP-36H:species=d__Bacteria_p__Proteobacteria_c__Gammaproteobacteria_o__Burkholderiales_f__Burkholderiaceae_g__Burkholderia_s__Burkholderia plantarii],((RS_GCF_000960995.1_protein.faa_NZ_CP009433.1_36@PF00015_full_PFAM.330.535:0[&&NHX:Type=GTDB:gtdb_class=c__Gammaproteobacteria:gtdb_domain=d__Bacteria:gtdb_family=f__Burkholderiaceae:gtdb_genus=g__Burkholderia:gtdb_order=o__Burkholderiales:gtdb_phylum=p__Proteobacteria:gtdb_species=s__Burkholderia glumae:heptad=MCP-36H:species=d__Bacteria_p__Proteobacteria_c__Gammaproteobacteria_o__Burkholderiales_f__Burkholderiaceae_g__Burkholderia_s__Burkholderia glumae],RS_GCF_000960995.1_protein.faa_NZ_CP009432.1_139@PF00015_full_PFAM.330.535:0[&&NHX:Type=GTDB:gtdb_class=c__Gammaproteobacteria:gtdb_domain=d__Bacteria:gtdb_family=f__Burkholderiaceae:gtdb_genus=g__Burkholderia:gtdb_order=o__Burkholderiales:gtdb_phylum=p__Proteobacteria:gtdb_species=s__Burkholderia glumae:heptad=MCP-36H:species=d__Bacteria_p__Proteobacteria_c__Gammaproteobacteria_o__Burkholderiales_f__Burkholderiaceae_g__Burkholderia_s__Burkholderia glumae]):0.0404767[&&NHX:Sample_counter=:Type_counter=GTDB--2:capture_class_counter=:capture_domain_counter=:capture_family_counter=:capture_genus_counter=:capture_order_counter=:capture_phylum_counter=:capture_species_counter=:evoltype=D:gtdb_class_counter=c__Gammaproteobacteria--2:gtdb_domain_counter=d__Bacteria--2:gtdb_family_counter=f__Burkholderiaceae--2:gtdb_genus_counter=g__Burkholderia--2:gtdb_order_counter=o__Burkholderiales--2:gtdb_phylum_counter=p__Proteobacteria--2:gtdb_species_counter=s__Burkholderia glumae--2:heptad_counter=MCP-36H--2:lbd_counter=:lca=d__Bacteria:lca_tree=s__Burkholderia glumae:name=N1134569:ref_name_counter=],(RS_GCF_000960995.1_protein.faa_NZ_CP009434.1_1047@PF00015_full_PFAM.324.565:0.00667553[&&NHX:Type=GTDB:gtdb_class=c__Gammaproteobacteria:gtdb_domain=d__Bacteria:gtdb_family=f__Burkholderiaceae:gtdb_genus=g__Burkholderia:gtdb_order=o__Burkholderiales:gtdb_phylum=p__Proteobacteria:gtdb_species=s__Burkholderia glumae:heptad=MCP-36H:species=d__Bacteria_p__Proteobacteria_c__Gammaproteobacteria_o__Burkholderiales_f__Burkholderiaceae_g__Burkholderia_s__Burkholderia glumae],(RS_GCF_000960995.1_protein.faa_NZ_CP009434.1_1393@PF00015_full_PFAM.324.562:0.0157598[&&NHX:Type=GTDB:gtdb_class=c__Gammaproteobacteria:gtdb_domain=d__Bacteria:gtdb_family=f__Burkholderiaceae:gtdb_genus=g__Burkholderia:gtdb_order=o__Burkholderiales:gtdb_phylum=p__Proteobacteria:gtdb_species=s__Burkholderia glumae:heptad=MCP-36H:species=d__Bacteria_p__Proteobacteria_c__Gammaproteobacteria_o__Burkholderiales_f__Burkholderiaceae_g__Burkholderia_s__Burkholderia glumae],RS_GCF_000960995.1_protein.faa_NZ_CP009434.1_1619@PF00015_full_PFAM.324.566:0.00501698[&&NHX:Type=GTDB:gtdb_class=c__Gammaproteobacteria:gtdb_domain=d__Bacteria:gtdb_family=f__Burkholderiaceae:gtdb_genus=g__Burkholderia:gtdb_order=o__Burkholderiales:gtdb_phylum=p__Proteobacteria:gtdb_species=s__Burkholderia glumae:heptad=MCP-36H:species=d__Bacteria_p__Proteobacteria_c__Gammaproteobacteria_o__Burkholderiales_f__Burkholderiaceae_g__Burkholderia_s__Burkholderia glumae])0.91:0.00846874[&&NHX:Sample_counter=:Type_counter=GTDB--2:capture_class_counter=:capture_domain_counter=:capture_family_counter=:capture_genus_counter=:capture_order_counter=:capture_phylum_counter=:capture_species_counter=:evoltype=D:gtdb_class_counter=c__Gammaproteobacteria--2:gtdb_domain_counter=d__Bacteria--2:gtdb_family_counter=f__Burkholderiaceae--2:gtdb_genus_counter=g__Burkholderia--2:gtdb_order_counter=o__Burkholderiales--2:gtdb_phylum_counter=p__Proteobacteria--2:gtdb_species_counter=s__Burkholderia glumae--2:heptad_counter=MCP-36H--2:lbd_counter=:lca=d__Bacteria:lca_tree=s__Burkholderia glumae:name=N1134573:ref_name_counter=])0.883:0.0135345[&&NHX:Sample_counter=:Type_counter=GTDB--3:capture_class_counter=:capture_domain_counter=:capture_family_counter=:capture_genus_counter=:capture_order_counter=:capture_phylum_counter=:capture_species_counter=:evoltype=D:gtdb_class_counter=c__Gammaproteobacteria--3:gtdb_domain_counter=d__Bacteria--3:gtdb_family_counter=f__Burkholderiaceae--3:gtdb_genus_counter=g__Burkholderia--3:gtdb_order_counter=o__Burkholderiales--3:gtdb_phylum_counter=p__Proteobacteria--3:gtdb_species_counter=s__Burkholderia glumae--3:heptad_counter=MCP-36H--3:lbd_counter=:lca=d__Bacteria:lca_tree=s__Burkholderia glumae:name=N1134574:ref_name_counter=])0.229:0.00736118[&&NHX:Sample_counter=:Type_counter=GTDB--5:capture_class_counter=:capture_domain_counter=:capture_family_counter=:capture_genus_counter=:capture_order_counter=:capture_phylum_counter=:capture_species_counter=:evoltype=D:gtdb_class_counter=c__Gammaproteobacteria--5:gtdb_domain_counter=d__Bacteria--5:gtdb_family_counter=f__Burkholderiaceae--5:gtdb_genus_counter=g__Burkholderia--5:gtdb_order_counter=o__Burkholderiales--5:gtdb_phylum_counter=p__Proteobacteria--5:gtdb_species_counter=s__Burkholderia glumae--5:heptad_counter=MCP-36H--5:lbd_counter=:lca=d__Bacteria:lca_tree=s__Burkholderia glumae:name=N1134575:ref_name_counter=])0.9:0.0262367[&&NHX:Sample_counter=:Type_counter=GTDB--6:capture_class_counter=:capture_domain_counter=:capture_family_counter=:capture_genus_counter=:capture_order_counter=:capture_phylum_counter=:capture_species_counter=:evoltype=D:gtdb_class_counter=c__Gammaproteobacteria--6:gtdb_domain_counter=d__Bacteria--6:gtdb_family_counter=f__Burkholderiaceae--6:gtdb_genus_counter=g__Burkholderia--6:gtdb_order_counter=o__Burkholderiales--6:gtdb_phylum_counter=p__Proteobacteria--6:gtdb_species_counter=s__Burkholderia glumae--5||s__Burkholderia plantarii--1:heptad_counter=MCP-36H--6:lbd_counter=:lca=d__Bacteria:lca_tree=g__Burkholderia:name=N1134576:ref_name_counter=])0.966:0.0498614[&&NHX:Sample_counter=:Type_counter=GTDB--7:capture_class_counter=:capture_domain_counter=:capture_family_counter=:capture_genus_counter=:capture_order_counter=:capture_phylum_counter=:capture_species_counter=:evoltype=D:gtdb_class_counter=c__Gammaproteobacteria--7:gtdb_domain_counter=d__Bacteria--7:gtdb_family_counter=f__Burkholderiaceae--7:gtdb_genus_counter=g__Burkholderia--7:gtdb_order_counter=o__Burkholderiales--7:gtdb_phylum_counter=p__Proteobacteria--7:gtdb_species_counter=s__Burkholderia gladioli--1||s__Burkholderia glumae--5||s__Burkholderia plantarii--1:heptad_counter=MCP-36H--7:lbd_counter=:lca=d__Bacteria:lca_tree=g__Burkholderia:name=N1134577:ref_name_counter=],(RS_GCF_003350035.1_protein.faa_NZ_QLKU01000012.1_113@PF00015_full_PFAM.324.515:0.0520852[&&NHX:Type=GTDB:gtdb_class=c__Gammaproteobacteria:gtdb_domain=d__Bacteria:gtdb_family=f__Burkholderiaceae:gtdb_genus=g__Paraburkholderia:gtdb_order=o__Burkholderiales:gtdb_phylum=p__Proteobacteria:gtdb_species=s__Paraburkholderia kururiensis_A:heptad=MCP-36H:species=d__Bacteria_p__Proteobacteria_c__Gammaproteobacteria_o__Burkholderiales_f__Burkholderiaceae_g__Paraburkholderia_s__Paraburkholderia kururiensis_A],RS_GCF_000970345.1_protein.faa_NZ_LAQU01000009.1_173@PF00015_full_PFAM.340.524:0.0663893[&&NHX:Type=GTDB:gtdb_class=c__Gammaproteobacteria:gtdb_domain=d__Bacteria:gtdb_family=f__Burkholderiaceae:gtdb_genus=g__Robbsia:gtdb_order=o__Burkholderiales:gtdb_phylum=p__Proteobacteria:gtdb_species=s__Robbsia andropogonis:heptad=MCP-36H:species=d__Bacteria_p__Proteobacteria_c__Gammaproteobacteria_o__Burkholderiales_f__Burkholderiaceae_g__Robbsia_s__Robbsia andropogonis])0.528:0.0166033[&&NHX:Sample_counter=:Type_counter=GTDB--2:capture_class_counter=:capture_domain_counter=:capture_family_counter=:capture_genus_counter=:capture_order_counter=:capture_phylum_counter=:capture_species_counter=:evoltype=D:gtdb_class_counter=c__Gammaproteobacteria--2:gtdb_domain_counter=d__Bacteria--2:gtdb_family_counter=f__Burkholderiaceae--2:gtdb_genus_counter=g__Paraburkholderia--1||g__Robbsia--1:gtdb_order_counter=o__Burkholderiales--2:gtdb_phylum_counter=p__Proteobacteria--2:gtdb_species_counter=s__Paraburkholderia kururiensis_A--1||s__Robbsia andropogonis--1:heptad_counter=MCP-36H--2:lbd_counter=:lca=d__Bacteria:lca_tree=f__Burkholderiaceae:name=N1134580:ref_name_counter=])0.817:0.0242084[&&NHX:Sample_counter=:Type_counter=GTDB--9:capture_class_counter=:capture_domain_counter=:capture_family_counter=:capture_genus_counter=:capture_order_counter=:capture_phylum_counter=:capture_species_counter=:evoltype=D:gtdb_class_counter=c__Gammaproteobacteria--9:gtdb_domain_counter=d__Bacteria--9:gtdb_family_counter=f__Burkholderiaceae--9:gtdb_genus_counter=g__Burkholderia--7||g__Paraburkholderia--1||g__Robbsia--1:gtdb_order_counter=o__Burkholderiales--9:gtdb_phylum_counter=p__Proteobacteria--9:gtdb_species_counter=s__Burkholderia gladioli--1||s__Burkholderia glumae--5||s__Burkholderia plantarii--1||s__Paraburkholderia kururiensis_A--1||s__Robbsia andropogonis--1:heptad_counter=MCP-36H--9:lbd_counter=:lca=d__Bacteria:lca_tree=f__Burkholderiaceae:name=N1134581:ref_name_counter=])0.501:0.0170517[&&NHX:Sample_counter=:Type_counter=GTDB--19:capture_class_counter=:capture_domain_counter=:capture_family_counter=:capture_genus_counter=:capture_order_counter=:capture_phylum_counter=:capture_species_counter=:evoltype=D:gtdb_class_counter=c__Gammaproteobacteria--19:gtdb_domain_counter=d__Bacteria--19:gtdb_family_counter=f__Burkholderiaceae--19:gtdb_genus_counter=g__Burkholderia--7||g__Paraburkholderia--11||g__Robbsia--1:gtdb_order_counter=o__Burkholderiales--19:gtdb_phylum_counter=p__Proteobacteria--19:gtdb_species_counter=s__Burkholderia gladioli--1||s__Burkholderia glumae--5||s__Burkholderia plantarii--1||s__Paraburkholderia azotifigens--1||s__Paraburkholderia caribensis--1||s__Paraburkholderia hospita--1||s__Paraburkholderia kururiensis_A--1||s__Paraburkholderia phymatum--1||s__Paraburkholderia sabiae--1||s__Paraburkholderia sp013426895--1||s__Paraburkholderia sp013426915--1||s__Paraburkholderia sp017104565--1||s__Paraburkholderia sp017104715--1||s__Paraburkholderia terrae--1||s__Robbsia andropogonis--1:heptad_counter=MCP-36H--19:lbd_counter=:lca=d__Bacteria:lca_tree=f__Burkholderiaceae:name=N1134582:ref_name_counter=])0.959:0.0424263[&&NHX:Sample_counter=:Type_counter=GTDB--33:capture_class_counter=:capture_domain_counter=:capture_family_counter=:capture_genus_counter=:capture_order_counter=:capture_phylum_counter=:capture_species_counter=:evoltype=D:gtdb_class_counter=c__Gammaproteobacteria--33:gtdb_domain_counter=d__Bacteria--33:gtdb_family_counter=f__Burkholderiaceae--33:gtdb_genus_counter=g__Burkholderia--7||g__Paraburkholderia--24||g__Pararobbsia--1||g__Robbsia--1:gtdb_order_counter=o__Burkholderiales--33:gtdb_phylum_counter=p__Proteobacteria--33:gtdb_species_counter=s__Burkholderia gladioli--1||s__Burkholderia glumae--5||s__Burkholderia plantarii--1||s__Paraburkholderia acidisoli--1||s__Paraburkholderia azotifigens--1||s__Paraburkholderia bannensis--1||s__Paraburkholderia bannensis_A--1||s__Paraburkholderia caledonica--1||s__Paraburkholderia caribensis--1||s__Paraburkholderia fungorum_A--1||s__Paraburkholderia graminis--1||s__Paraburkholderia hospita--1||s__Paraburkholderia kirstenboschensis--1||s__Paraburkholderia kururiensis_A--1||s__Paraburkholderia phymatum--1||s__Paraburkholderia sabiae--1||s__Paraburkholderia sp000148685--1||s__Paraburkholderia sp000472545--1||s__Paraburkholderia sp011753055--1||s__Paraburkholderia sp013426895--1||s__Paraburkholderia sp013426915--1||s__Paraburkholderia sp017104565--1||s__Paraburkholderia sp017104715--1||s__Paraburkholderia sp017104965--2||s__Paraburkholderia terrae--1||s__Paraburkholderia tropica--1||s__Pararobbsia silviterrae--1||s__Robbsia andropogonis--1:heptad_counter=MCP-36H--33:lbd_counter=:lca=d__Bacteria:lca_tree=f__Burkholderiaceae:name=N1134583:ref_name_counter=])0.832:0.0155088[&&NHX:Sample_counter=:Type_counter=GTDB--38:capture_class_counter=:capture_domain_counter=:capture_family_counter=:capture_genus_counter=:capture_order_counter=:capture_phylum_counter=:capture_species_counter=:evoltype=D:gtdb_class_counter=c__Gammaproteobacteria--38:gtdb_domain_counter=d__Bacteria--38:gtdb_family_counter=f__Burkholderiaceae--38:gtdb_genus_counter=g__Burkholderia--9||g__Caballeronia--1||g__Paraburkholderia--24||g__Pararobbsia--1||g__Robbsia--3:gtdb_order_counter=o__Burkholderiales--38:gtdb_phylum_counter=p__Proteobacteria--38:gtdb_species_counter=s__Burkholderia gladioli--1||s__Burkholderia glumae--7||s__Burkholderia plantarii--1||s__Caballeronia grimmiae--1||s__Paraburkholderia acidisoli--1||s__Paraburkholderia azotifigens--1||s__Paraburkholderia bannensis--1||s__Paraburkholderia bannensis_A--1||s__Paraburkholderia caledonica--1||s__Paraburkholderia caribensis--1||s__Paraburkholderia fungorum_A--1||s__Paraburkholderia graminis--1||s__Paraburkholderia hospita--1||s__Paraburkholderia kirstenboschensis--1||s__Paraburkholderia kururiensis_A--1||s__Paraburkholderia phymatum--1||s__Paraburkholderia sabiae--1||s__Paraburkholderia sp000148685--1||s__Paraburkholderia sp000472545--1||s__Paraburkholderia sp011753055--1||s__Paraburkholderia sp013426895--1||s__Paraburkholderia sp013426915--1||s__Paraburkholderia sp017104565--1||s__Paraburkholderia sp017104715--1||s__Paraburkholderia sp017104965--2||s__Paraburkholderia terrae--1||s__Paraburkholderia tropica--1||s__Pararobbsia silviterrae--1||s__Robbsia andropogonis--3:heptad_counter=MCP-36H--38:lbd_counter=:lca=d__Bacteria:lca_tree=f__Burkholderiaceae:name=N1134584:ref_name_counter=],(RS_GCF_000970345.1_protein.faa_NZ_LAQU01000063.1_4@PF00015_full_PFAM.324.510:0.0348948[&&NHX:Type=GTDB:gtdb_class=c__Gammaproteobacteria:gtdb_domain=d__Bacteria:gtdb_family=f__Burkholderiaceae:gtdb_genus=g__Robbsia:gtdb_order=o__Burkholderiales:gtdb_phylum=p__Proteobacteria:gtdb_species=s__Robbsia andropogonis:heptad=MCP-36H:species=d__Bacteria_p__Proteobacteria_c__Gammaproteobacteria_o__Burkholderiales_f__Burkholderiaceae_g__Robbsia_s__Robbsia andropogonis],(RS_GCF_000970345.1_protein.faa_NZ_LAQU01000014.1_25@PF00015_full_PFAM.323.524:5e-09[&&NHX:Type=GTDB:gtdb_class=c__Gammaproteobacteria:gtdb_domain=d__Bacteria:gtdb_family=f__Burkholderiaceae:gtdb_genus=g__Robbsia:gtdb_order=o__Burkholderiales:gtdb_phylum=p__Proteobacteria:gtdb_species=s__Robbsia andropogonis:heptad=MCP-36H:species=d__Bacteria_p__Proteobacteria_c__Gammaproteobacteria_o__Burkholderiales_f__Burkholderiaceae_g__Robbsia_s__Robbsia andropogonis],(RS_GCF_000970345.1_protein.faa_NZ_LAQU01000027.1_41@PF00015_full_PFAM.306.498:0.00708991[&&NHX:Type=GTDB:gtdb_class=c__Gammaproteobacteria:gtdb_domain=d__Bacteria:gtdb_family=f__Burkholderiaceae:gtdb_genus=g__Robbsia:gtdb_order=o__Burkholderiales:gtdb_phylum=p__Proteobacteria:gtdb_species=s__Robbsia andropogonis:heptad=MCP-36H:species=d__Bacteria_p__Proteobacteria_c__Gammaproteobacteria_o__Burkholderiales_f__Burkholderiaceae_g__Robbsia_s__Robbsia andropogonis],RS_GCF_000970345.1_protein.faa_NZ_LAQU01000134.1_1@PF00015_full_PFAM.323.514:0.014688[&&NHX:Type=GTDB:gtdb_class=c__Gammaproteobacteria:gtdb_domain=d__Bacteria:gtdb_family=f__Burkholderiaceae:gtdb_genus=g__Robbsia:gtdb_order=o__Burkholderiales:gtdb_phylum=p__Proteobacteria:gtdb_species=s__Robbsia andropogonis:heptad=MCP-36H:species=d__Bacteria_p__Proteobacteria_c__Gammaproteobacteria_o__Burkholderiales_f__Burkholderiaceae_g__Robbsia_s__Robbsia andropogonis])0.391:0.00434637[&&NHX:Sample_counter=:Type_counter=GTDB--2:capture_class_counter=:capture_domain_counter=:capture_family_counter=:capture_genus_counter=:capture_order_counter=:capture_phylum_counter=:capture_species_counter=:evoltype=D:gtdb_class_counter=c__Gammaproteobacteria--2:gtdb_domain_counter=d__Bacteria--2:gtdb_family_counter=f__Burkholderiaceae--2:gtdb_genus_counter=g__Robbsia--2:gtdb_order_counter=o__Burkholderiales--2:gtdb_phylum_counter=p__Proteobacteria--2:gtdb_species_counter=s__Robbsia andropogonis--2:heptad_counter=MCP-36H--2:lbd_counter=:lca=d__Bacteria:lca_tree=s__Robbsia andropogonis:name=N1134589:ref_name_counter=])0.974:0.0429031[&&NHX:Sample_counter=:Type_counter=GTDB--3:capture_class_counter=:capture_domain_counter=:capture_family_counter=:capture_genus_counter=:capture_order_counter=:capture_phylum_counter=:capture_species_counter=:evoltype=D:gtdb_class_counter=c__Gammaproteobacteria--3:gtdb_domain_counter=d__Bacteria--3:gtdb_family_counter=f__Burkholderiaceae--3:gtdb_genus_counter=g__Robbsia--3:gtdb_order_counter=o__Burkholderiales--3:gtdb_phylum_counter=p__Proteobacteria--3:gtdb_species_counter=s__Robbsia andropogonis--3:heptad_counter=MCP-36H--3:lbd_counter=:lca=d__Bacteria:lca_tree=s__Robbsia andropogonis:name=N1134590:ref_name_counter=])0.953:0.0342575[&&NHX:Sample_counter=:Type_counter=GTDB--4:capture_class_counter=:capture_domain_counter=:capture_family_counter=:capture_genus_counter=:capture_order_counter=:capture_phylum_counter=:capture_species_counter=:evoltype=D:gtdb_class_counter=c__Gammaproteobacteria--4:gtdb_domain_counter=d__Bacteria--4:gtdb_family_counter=f__Burkholderiaceae--4:gtdb_genus_counter=g__Robbsia--4:gtdb_order_counter=o__Burkholderiales--4:gtdb_phylum_counter=p__Proteobacteria--4:gtdb_species_counter=s__Robbsia andropogonis--4:heptad_counter=MCP-36H--4:lbd_counter=:lca=d__Bacteria:lca_tree=s__Robbsia andropogonis:name=N1134591:ref_name_counter=])0.211:0.0080078[&&NHX:Sample_counter=:Type_counter=GTDB--42:capture_class_counter=:capture_domain_counter=:capture_family_counter=:capture_genus_counter=:capture_order_counter=:capture_phylum_counter=:capture_species_counter=:evoltype=D:gtdb_class_counter=c__Gammaproteobacteria--42:gtdb_domain_counter=d__Bacteria--42:gtdb_family_counter=f__Burkholderiaceae--42:gtdb_genus_counter=g__Burkholderia--9||g__Caballeronia--1||g__Paraburkholderia--24||g__Pararobbsia--1||g__Robbsia--7:gtdb_order_counter=o__Burkholderiales--42:gtdb_phylum_counter=p__Proteobacteria--42:gtdb_species_counter=s__Burkholderia gladioli--1||s__Burkholderia glumae--7||s__Burkholderia plantarii--1||s__Caballeronia grimmiae--1||s__Paraburkholderia acidisoli--1||s__Paraburkholderia azotifigens--1||s__Paraburkholderia bannensis--1||s__Paraburkholderia bannensis_A--1||s__Paraburkholderia caledonica--1||s__Paraburkholderia caribensis--1||s__Paraburkholderia fungorum_A--1||s__Paraburkholderia graminis--1||s__Paraburkholderia hospita--1||s__Paraburkholderia kirstenboschensis--1||s__Paraburkholderia kururiensis_A--1||s__Paraburkholderia phymatum--1||s__Paraburkholderia sabiae--1||s__Paraburkholderia sp000148685--1||s__Paraburkholderia sp000472545--1||s__Paraburkholderia sp011753055--1||s__Paraburkholderia sp013426895--1||s__Paraburkholderia sp013426915--1||s__Paraburkholderia sp017104565--1||s__Paraburkholderia sp017104715--1||s__Paraburkholderia sp017104965--2||s__Paraburkholderia terrae--1||s__Paraburkholderia tropica--1||s__Pararobbsia silviterrae--1||s__Robbsia andropogonis--7:heptad_counter=MCP-36H--42:lbd_counter=:lca=d__Bacteria:lca_tree=f__Burkholderiaceae:name=N1134592:ref_name_counter=],((RS_GCF_001267925.1_protein.faa_NZ_CP011409.1_3784@PF00015_full_PFAM.320.509:0.0115253[&&NHX:Type=GTDB:gtdb_class=c__Gammaproteobacteria:gtdb_domain=d__Bacteria:gtdb_family=f__Burkholderiaceae:gtdb_genus=g__Herbaspirillum:gtdb_order=o__Burkholderiales:gtdb_phylum=p__Proteobacteria:gtdb_species=s__Herbaspirillum hiltneri:heptad=MCP-36H:species=d__Bacteria_p__Proteobacteria_c__Gammaproteobacteria_o__Burkholderiales_f__Burkholderiaceae_g__Herbaspirillum_s__Herbaspirillum hiltneri],RS_GCF_002257565.1_protein.faa_NZ_CP022736.1_340@PF00015_full_PFAM.320.515:0.0328824[&&NHX:Type=GTDB:gtdb_class=c__Gammaproteobacteria:gtdb_domain=d__Bacteria:gtdb_family=f__Burkholderiaceae:gtdb_genus=g__Herbaspirillum:gtdb_order=o__Burkholderiales:gtdb_phylum=p__Proteobacteria:gtdb_species=s__Herbaspirillum sp002257565:heptad=MCP-36H:species=d__Bacteria_p__Proteobacteria_c__Gammaproteobacteria_o__Burkholderiales_f__Burkholderiaceae_g__Herbaspirillum_s__Herbaspirillum sp002257565])1:0.15415[&&NHX:Sample_counter=:Type_counter=GTDB--2:capture_class_counter=:capture_domain_counter=:capture_family_counter=:capture_genus_counter=:capture_order_counter=:capture_phylum_counter=:capture_species_counter=:evoltype=D:gtdb_class_counter=c__Gammaproteobacteria--2:gtdb_domain_counter=d__Bacteria--2:gtdb_family_counter=f__Burkholderiaceae--2:gtdb_genus_counter=g__Herbaspirillum--2:gtdb_order_counter=o__Burkholderiales--2:gtdb_phylum_counter=p__Proteobacteria--2:gtdb_species_counter=s__Herbaspirillum hiltneri--1||s__Herbaspirillum sp002257565--1:heptad_counter=MCP-36H--2:lbd_counter=:lca=d__Bacteria:lca_tree=g__Herbaspirillum:name=N1134595:ref_name_counter=],((RS_GCF_000729995.1_protein.faa_NZ_JNFG01000199.1_623@PF00015_full_PFAM.319.511:0.00425717[&&NHX:Type=GTDB:gtdb_class=c__Gammaproteobacteria:gtdb_domain=d__Bacteria:gtdb_family=f__Burkholderiaceae:gtdb_genus=g__Caballeronia:gtdb_order=o__Burkholderiales:gtdb_phylum=p__Proteobacteria:gtdb_species=s__Caballeronia sordidicola_A:heptad=MCP-36H:species=d__Bacteria_p__Proteobacteria_c__Gammaproteobacteria_o__Burkholderiales_f__Burkholderiaceae_g__Caballeronia_s__Caballeronia sordidicola_A],(RS_GCF_009766085.1_protein.faa_NZ_LMUF01000043.1_142@PF00015_full_PFAM.320.511:0.00692034[&&NHX:Type=GTDB:gtdb_class=c__Gammaproteobacteria:gtdb_domain=d__Bacteria:gtdb_family=f__Burkholderiaceae:gtdb_genus=g__Caballeronia:gtdb_order=o__Burkholderiales:gtdb_phylum=p__Proteobacteria:gtdb_species=s__Caballeronia sp009766085:heptad=MCP-36H:species=d__Bacteria_p__Proteobacteria_c__Gammaproteobacteria_o__Burkholderiales_f__Burkholderiaceae_g__Caballeronia_s__Caballeronia sp009766085],RS_GCF_002220365.1_protein.faa_NZ_MTHB01000256.1_79@PF00015_full_PFAM.320.511:0.00838513[&&NHX:Type=GTDB:gtdb_class=c__Gammaproteobacteria:gtdb_domain=d__Bacteria:gtdb_family=f__Burkholderiaceae:gtdb_genus=g__Caballeronia:gtdb_order=o__Burkholderiales:gtdb_phylum=p__Proteobacteria:gtdb_species=s__Caballeronia sordidicola_C:heptad=MCP-36H:species=d__Bacteria_p__Proteobacteria_c__Gammaproteobacteria_o__Burkholderiales_f__Burkholderiaceae_g__Caballeronia_s__Caballeronia sordidicola_C])0.168:0.00346218[&&NHX:Sample_counter=:Type_counter=GTDB--2:capture_class_counter=:capture_domain_counter=:capture_family_counter=:capture_genus_counter=:capture_order_counter=:capture_phylum_counter=:capture_species_counter=:evoltype=D:gtdb_class_counter=c__Gammaproteobacteria--2:gtdb_domain_counter=d__Bacteria--2:gtdb_family_counter=f__Burkholderiaceae--2:gtdb_genus_counter=g__Caballeronia--2:gtdb_order_counter=o__Burkholderiales--2:gtdb_phylum_counter=p__Proteobacteria--2:gtdb_species_counter=s__Caballeronia sordidicola_C--1||s__Caballeronia sp009766085--1:heptad_counter=MCP-36H--2:lbd_counter=:lca=d__Bacteria:lca_tree=g__Caballeronia:name=N1134599:ref_name_counter=])0.938:0.0339198[&&NHX:Sample_counter=:Type_counter=GTDB--3:capture_class_counter=:capture_domain_counter=:capture_family_counter=:capture_genus_counter=:capture_order_counter=:capture_phylum_counter=:capture_species_counter=:evoltype=D:gtdb_class_counter=c__Gammaproteobacteria--3:gtdb_domain_counter=d__Bacteria--3:gtdb_family_counter=f__Burkholderiaceae--3:gtdb_genus_counter=g__Caballeronia--3:gtdb_order_counter=o__Burkholderiales--3:gtdb_phylum_counter=p__Proteobacteria--3:gtdb_species_counter=s__Caballeronia sordidicola_A--1||s__Caballeronia sordidicola_C--1||s__Caballeronia sp009766085--1:heptad_counter=MCP-36H--3:lbd_counter=:lca=d__Bacteria:lca_tree=g__Caballeronia:name=N1134600:ref_name_counter=],((RS_GCF_001557535.2_protein.faa_NZ_CP014307.1_722@PF00015_full_PFAM.360.552:0.0120491[&&NHX:Type=GTDB:gtdb_class=c__Gammaproteobacteria:gtdb_domain=d__Bacteria:gtdb_family=f__Burkholderiaceae:gtdb_genus=g__Caballeronia:gtdb_order=o__Burkholderiales:gtdb_phylum=p__Proteobacteria:gtdb_species=s__Caballeronia sp001557535:heptad=MCP-36H:species=d__Bacteria_p__Proteobacteria_c__Gammaproteobacteria_o__Burkholderiales_f__Burkholderiaceae_g__Caballeronia_s__Caballeronia sp001557535],(RS_GCF_018449635.1_protein.faa_NZ_JAAVUV010000007.1_340@PF00015_full_PFAM.341.532:5e-09[&&NHX:Type=GTDB:gtdb_class=c__Gammaproteobacteria:gtdb_domain=d__Bacteria:gtdb_family=f__Burkholderiaceae:gtdb_genus=g__Caballeronia:gtdb_order=o__Burkholderiales:gtdb_phylum=p__Proteobacteria:gtdb_species=s__Caballeronia sp018449635:heptad=MCP-36H:species=d__Bacteria_p__Proteobacteria_c__Gammaproteobacteria_o__Burkholderiales_f__Burkholderiaceae_g__Caballeronia_s__Caballeronia sp018449635],RS_GCF_001424345.1_protein.faa_NZ_LMPF01000023.1_508@PF00015_full_PFAM.340.531:0.0074509[&&NHX:Type=GTDB:gtdb_class=c__Gammaproteobacteria:gtdb_domain=d__Bacteria:gtdb_family=f__Burkholderiaceae:gtdb_genus=g__Caballeronia:gtdb_order=o__Burkholderiales:gtdb_phylum=p__Proteobacteria:gtdb_species=s__Caballeronia sp001424345:heptad=MCP-36H:species=d__Bacteria_p__Proteobacteria_c__Gammaproteobacteria_o__Burkholderiales_f__Burkholderiaceae_g__Caballeronia_s__Caballeronia sp001424345])0.712:0.00278907[&&NHX:Sample_counter=:Type_counter=GTDB--2:capture_class_counter=:capture_domain_counter=:capture_family_counter=:capture_genus_counter=:capture_order_counter=:capture_phylum_counter=:capture_species_counter=:evoltype=D:gtdb_class_counter=c__Gammaproteobacteria--2:gtdb_domain_counter=d__Bacteria--2:gtdb_family_counter=f__Burkholderiaceae--2:gtdb_genus_counter=g__Caballeronia--2:gtdb_order_counter=o__Burkholderiales--2:gtdb_phylum_counter=p__Proteobacteria--2:gtdb_species_counter=s__Caballeronia sp001424345--1||s__Caballeronia sp018449635--1:heptad_counter=MCP-36H--2:lbd_counter=:lca=d__Bacteria:lca_tree=g__Caballeronia:name=N1134604:ref_name_counter=])0.916:0.0259677[&&NHX:Sample_counter=:Type_counter=GTDB--3:capture_class_counter=:capture_domain_counter=:capture_family_counter=:capture_genus_counter=:capture_order_counter=:capture_phylum_counter=:capture_species_counter=:evoltype=D:gtdb_class_counter=c__Gammaproteobacteria--3:gtdb_domain_counter=d__Bacteria--3:gtdb_family_counter=f__Burkholderiaceae--3:gtdb_genus_counter=g__Caballeronia--3:gtdb_order_counter=o__Burkholderiales--3:gtdb_phylum_counter=p__Proteobacteria--3:gtdb_species_counter=s__Caballeronia sp001424345--1||s__Caballeronia sp001557535--1||s__Caballeronia sp018449635--1:heptad_counter=MCP-36H--3:lbd_counter=:lca=d__Bacteria:lca_tree=g__Caballeronia:name=N1134605:ref_name_counter=],RS_GCF_001028175.1_protein.faa_NZ_AEJF01000237.1_36@PF00015_full_PFAM.319.508:0.0940698[&&NHX:Type=GTDB:gtdb_class=c__Gammaproteobacteria:gtdb_domain=d__Bacteria:gtdb_family=f__Burkholderiaceae:gtdb_genus=g__Caballeronia:gtdb_order=o__Burkholderiales:gtdb_phylum=p__Proteobacteria:gtdb_species=s__Caballeronia mineralivorans:heptad=MCP-36H:species=d__Bacteria_p__Proteobacteria_c__Gammaproteobacteria_o__Burkholderiales_f__Burkholderiaceae_g__Caballeronia_s__Caballeronia mineralivorans])0.721:0.0170319[&&NHX:Sample_counter=:Type_counter=GTDB--4:capture_class_counter=:capture_domain_counter=:capture_family_counter=:capture_genus_counter=:capture_order_counter=:capture_phylum_counter=:capture_species_counter=:evoltype=D:gtdb_class_counter=c__Gammaproteobacteria--4:gtdb_domain_counter=d__Bacteria--4:gtdb_family_counter=f__Burkholderiaceae--4:gtdb_genus_counter=g__Caballeronia--4:gtdb_order_counter=o__Burkholderiales--4:gtdb_phylum_counter=p__Proteobacteria--4:gtdb_species_counter=s__Caballeronia mineralivorans--1||s__Caballeronia sp001424345--1||s__Caballeronia sp001557535--1||s__Caballeronia sp018449635--1:heptad_counter=MCP-36H--4:lbd_counter=:lca=d__Bacteria:lca_tree=g__Caballeronia:name=N1134607:ref_name_counter=])1:0.135907[&&NHX:Sample_counter=:Type_counter=GTDB--7:capture_class_counter=:capture_domain_counter=:capture_family_counter=:capture_genus_counter=:capture_order_counter=:capture_phylum_counter=:capture_species_counter=:evoltype=D:gtdb_class_counter=c__Gammaproteobacteria--7:gtdb_domain_counter=d__Bacteria--7:gtdb_family_counter=f__Burkholderiaceae--7:gtdb_genus_counter=g__Caballeronia--7:gtdb_order_counter=o__Burkholderiales--7:gtdb_phylum_counter=p__Proteobacteria--7:gtdb_species_counter=s__Caballeronia mineralivorans--1||s__Caballeronia sordidicola_A--1||s__Caballeronia sordidicola_C--1||s__Caballeronia sp001424345--1||s__Caballeronia sp001557535--1||s__Caballeronia sp009766085--1||s__Caballeronia sp018449635--1:heptad_counter=MCP-36H--7:lbd_counter=:lca=d__Bacteria:lca_tree=g__Caballeronia:name=N1134608:ref_name_counter=])0.714:0.0142555[&&NHX:Sample_counter=:Type_counter=GTDB--9:capture_class_counter=:capture_domain_counter=:capture_family_counter=:capture_genus_counter=:capture_order_counter=:capture_phylum_counter=:capture_species_counter=:evoltype=D:gtdb_class_counter=c__Gammaproteobacteria--9:gtdb_domain_counter=d__Bacteria--9:gtdb_family_counter=f__Burkholderiaceae--9:gtdb_genus_counter=g__Caballeronia--7||g__Herbaspirillum--2:gtdb_order_counter=o__Burkholderiales--9:gtdb_phylum_counter=p__Proteobacteria--9:gtdb_species_counter=s__Caballeronia mineralivorans--1||s__Caballeronia sordidicola_A--1||s__Caballeronia sordidicola_C--1||s__Caballeronia sp001424345--1||s__Caballeronia sp001557535--1||s__Caballeronia sp009766085--1||s__Caballeronia sp018449635--1||s__Herbaspirillum hiltneri--1||s__Herbaspirillum sp002257565--1:heptad_counter=MCP-36H--9:lbd_counter=:lca=d__Bacteria:lca_tree=f__Burkholderiaceae:name=N1134609:ref_name_counter=])0.672:0.0215409[&&NHX:Sample_counter=:Type_counter=GTDB--51:capture_class_counter=:capture_domain_counter=:capture_family_counter=:capture_genus_counter=:capture_order_counter=:capture_phylum_counter=:capture_species_counter=:evoltype=D:gtdb_class_counter=c__Gammaproteobacteria--51:gtdb_domain_counter=d__Bacteria--51:gtdb_family_counter=f__Burkholderiaceae--51:gtdb_genus_counter=g__Burkholderia--9||g__Caballeronia--8||g__Herbaspirillum--2||g__Paraburkholderia--24||g__Pararobbsia--1||g__Robbsia--7:gtdb_order_counter=o__Burkholderiales--51:gtdb_phylum_counter=p__Proteobacteria--51:gtdb_species_counter=s__Burkholderia gladioli--1||s__Burkholderia glumae--7||s__Burkholderia plantarii--1||s__Caballeronia grimmiae--1||s__Caballeronia mineralivorans--1||s__Caballeronia sordidicola_A--1||s__Caballeronia sordidicola_C--1||s__Caballeronia sp001424345--1||s__Caballeronia sp001557535--1||s__Caballeronia sp009766085--1||s__Caballeronia sp018449635--1||s__Herbaspirillum hiltneri--1||s__Herbaspirillum sp002257565--1||s__Paraburkholderia acidisoli--1||s__Paraburkholderia azotifigens--1||s__Paraburkholderia bannensis--1||s__Paraburkholderia bannensis_A--1||s__Paraburkholderia caledonica--1||s__Paraburkholderia caribensis--1||s__Paraburkholderia fungorum_A--1||s__Paraburkholderia graminis--1||s__Paraburkholderia hospita--1||s__Paraburkholderia kirstenboschensis--1||s__Paraburkholderia kururiensis_A--1||s__Paraburkholderia phymatum--1||s__Paraburkholderia sabiae--1||s__Paraburkholderia sp000148685--1||s__Paraburkholderia sp000472545--1||s__Paraburkholderia sp011753055--1||s__Paraburkholderia sp013426895--1||s__Paraburkholderia sp013426915--1||s__Paraburkholderia sp017104565--1||s__Paraburkholderia sp017104715--1||s__Paraburkholderia sp017104965--2||s__Paraburkholderia terrae--1||s__Paraburkholderia tropica--1||s__Pararobbsia silviterrae--1||s__Robbsia andropogonis--7:heptad_counter=MCP-36H--51:lbd_counter=:lca=d__Bacteria:lca_tree=f__Burkholderiaceae:name=N1134610:ref_name_counter=],(RS_GCF_018904615.1_protein.faa_NZ_JADCNH010000006.1_47@PF00015_full_PFAM.328.516:0.138448[&&NHX:Type=GTDB:gtdb_class=c__Gammaproteobacteria:gtdb_domain=d__Bacteria:gtdb_family=f__Burkholderiaceae:gtdb_genus=g__Verticiella:gtdb_order=o__Burkholderiales:gtdb_phylum=p__Proteobacteria:gtdb_species=s__Verticiella sp018904615:heptad=MCP-36H:species=d__Bacteria_p__Proteobacteria_c__Gammaproteobacteria_o__Burkholderiales_f__Burkholderiaceae_g__Verticiella_s__Verticiella sp018904615],((RS_GCF_002902905.1_protein.faa_NZ_CP026124.1_1634@PF00015_full_PFAM.321.514:0.0437761[&&NHX:Type=GTDB:gtdb_class=c__Gammaproteobacteria:gtdb_domain=d__Bacteria:gtdb_family=f__Burkholderiaceae:gtdb_genus=g__Achromobacter:gtdb_order=o__Burkholderiales:gtdb_phylum=p__Proteobacteria:gtdb_species=s__Achromobacter sp002902905:heptad=MCP-36H:species=d__Bacteria_p__Proteobacteria_c__Gammaproteobacteria_o__Burkholderiales_f__Burkholderiaceae_g__Achromobacter_s__Achromobacter sp002902905],11b642d5-29a3-47fd-8648-15be8fa146ae_1@MCPsignal.170.226:0.125318[&&NHX:Sample=rhiztom1:Type=capture:capture_class=c__Gammaproteobacteria:capture_domain=d__Bacteria:capture_family=f__Burkholderiaceae:capture_genus=g__Ideonella_A:capture_order=o__Burkholderiales:capture_phylum=p__Proteobacteria:capture_species=s__Ideonella_A sakaiensis:heptad=MCP-36H])0.905:0.130421[&&NHX:Sample_counter=rhiztom1--1:Type_counter=GTDB--1||capture--1:capture_class_counter=c__Gammaproteobacteria--1:capture_domain_counter=d__Bacteria--1:capture_family_counter=f__Burkholderiaceae--1:capture_genus_counter=g__Ideonella_A--1:capture_order_counter=o__Burkholderiales--1:capture_phylum_counter=p__Proteobacteria--1:capture_species_counter=s__Ideonella_A sakaiensis--1:gtdb_class_counter=c__Gammaproteobacteria--1:gtdb_domain_counter=d__Bacteria--1:gtdb_family_counter=f__Burkholderiaceae--1:gtdb_genus_counter=g__Achromobacter--1:gtdb_order_counter=o__Burkholderiales--1:gtdb_phylum_counter=p__Proteobacteria--1:gtdb_species_counter=s__Achromobacter sp002902905--1:heptad_counter=MCP-36H--2:lbd_counter=:lca_tree=s__Achromobacter sp002902905:name=N1134614:ref_name_counter=],(47d83c47-efcb-4873-8e6a-0bb9606ba0b8_2@MCPsignal.422.547:0.00522689[&&NHX:Sample=rhizpot1:Type=capture:besthit=98.4:bitscore=212.0:capture_class=c__Gammaproteobacteria:capture_domain=d__Bacteria:capture_family=f__Nitrosomonadaceae:capture_genus=g__Nitrosomonas:capture_order=o__Burkholderiales:capture_phylum=p__Proteobacteria:capture_species=s__Nitrosomonas europaea:evalue=3.63e-71:gapopen=0.0:heptad=MCP-36H:length=125.0:mismatch=2.0:qcovhsp=100.0:qend=125.0:qstart=1.0:ref_name=RS_GCF_009866805.1_protein.faa_NZ_SIZW01000043.1_442@PF00015_full_PFAM.322.512:scovhsp=65.8:send=164.0:sstart=40.0],(RS_GCF_009866805.1_protein.faa_NZ_SIZW01000043.1_442@PF00015_full_PFAM.322.512:0.0104128[&&NHX:Type=GTDB:gtdb_class=c__Gammaproteobacteria:gtdb_domain=d__Bacteria:gtdb_family=f__Burkholderiaceae:gtdb_genus=g__Achromobacter_A:gtdb_order=o__Burkholderiales:gtdb_phylum=p__Proteobacteria:gtdb_species=s__Achromobacter_A aestuarii:heptad=MCP-36H:species=d__Bacteria_p__Proteobacteria_c__Gammaproteobacteria_o__Burkholderiales_f__Burkholderiaceae_g__Achromobacter_A_s__Achromobacter_A aestuarii],ea463bcb-04b8-46fe-885d-f104f627e610_6@MCPsignal.159.230:5e-09[&&NHX:Sample=rhizpot3:Type=capture:capture_class=c__Alphaproteobacteria:capture_domain=d__Bacteria:capture_family=f__Acetobacteraceae:capture_genus=g__Gluconacetobacter:capture_order=o__Acetobacterales:capture_phylum=p__Proteobacteria:capture_species=s__Gluconacetobacter azotocaptans:heptad=MCP-36H])0:6e-09[&&NHX:Sample_counter=rhizpot3--1:Type_counter=GTDB--1||capture--1:capture_class_counter=c__Alphaproteobacteria--1:capture_domain_counter=d__Bacteria--1:capture_family_counter=f__Acetobacteraceae--1:capture_genus_counter=g__Gluconacetobacter--1:capture_order_counter=o__Acetobacterales--1:capture_phylum_counter=p__Proteobacteria--1:capture_species_counter=s__Gluconacetobacter azotocaptans--1:gtdb_class_counter=c__Gammaproteobacteria--1:gtdb_domain_counter=d__Bacteria--1:gtdb_family_counter=f__Burkholderiaceae--1:gtdb_genus_counter=g__Achromobacter_A--1:gtdb_order_counter=o__Burkholderiales--1:gtdb_phylum_counter=p__Proteobacteria--1:gtdb_species_counter=s__Achromobacter_A aestuarii--1:heptad_counter=MCP-36H--2:lbd_counter=:lca_tree=s__Achromobacter_A aestuarii:name=N1134618:ref_name_counter=])0.959:0.0501568[&&NHX:Sample_counter=rhizpot1--1||rhizpot3--1:Type_counter=GTDB--1||capture--2:besthit_avg=98.4:besthit_max=98.4:besthit_min=98.4:besthit_std=0:besthit_sum=98.4:bitscore_avg=212.0:bitscore_max=212.0:bitscore_min=212.0:bitscore_std=0:bitscore_sum=212.0:capture_class_counter=c__Alphaproteobacteria--1||c__Gammaproteobacteria--1:capture_domain_counter=d__Bacteria--2:capture_family_counter=f__Acetobacteraceae--1||f__Nitrosomonadaceae--1:capture_genus_counter=g__Gluconacetobacter--1||g__Nitrosomonas--1:capture_order_counter=o__Acetobacterales--1||o__Burkholderiales--1:capture_phylum_counter=p__Proteobacteria--2:capture_species_counter=s__Gluconacetobacter azotocaptans--1||s__Nitrosomonas europaea--1:evalue_avg=3.63e-71:evalue_max=3.63e-71:evalue_min=3.63e-71:evalue_std=0:evalue_sum=3.63e-71:gapopen_avg=0.0:gapopen_max=0.0:gapopen_min=0.0:gapopen_std=0:gapopen_sum=0.0:gtdb_class_counter=c__Gammaproteobacteria--1:gtdb_domain_counter=d__Bacteria--1:gtdb_family_counter=f__Burkholderiaceae--1:gtdb_genus_counter=g__Achromobacter_A--1:gtdb_order_counter=o__Burkholderiales--1:gtdb_phylum_counter=p__Proteobacteria--1:gtdb_species_counter=s__Achromobacter_A aestuarii--1:heptad_counter=MCP-36H--3:lbd_counter=:lca_tree=s__Achromobacter_A aestuarii:length_avg=125.0:length_max=125.0:length_min=125.0:length_std=0:length_sum=125.0:mismatch_avg=2.0:mismatch_max=2.0:mismatch_min=2.0:mismatch_std=0:mismatch_sum=2.0:name=N1134619:qcovhsp_avg=100.0:qcovhsp_max=100.0:qcovhsp_min=100.0:qcovhsp_std=0:qcovhsp_sum=100.0:qend_avg=125.0:qend_max=125.0:qend_min=125.0:qend_std=0:qend_sum=125.0:qstart_avg=1.0:qstart_max=1.0:qstart_min=1.0:qstart_std=0:qstart_sum=1.0:ref_name_counter=RS_GCF_009866805.1_protein.faa_NZ_SIZW01000043.1_442@PF00015_full_PFAM.322.512--1:scovhsp_avg=65.8:scovhsp_max=65.8:scovhsp_min=65.8:scovhsp_std=0:scovhsp_sum=65.8:send_avg=164.0:send_max=164.0:send_min=164.0:send_std=0:send_sum=164.0:sstart_avg=40.0:sstart_max=40.0:sstart_min=40.0:sstart_std=0:sstart_sum=40.0])0.912:0.0417047[&&NHX:Sample_counter=rhizpot1--1||rhizpot3--1||rhiztom1--1:Type_counter=GTDB--2||capture--3:besthit_avg=98.4:besthit_max=98.4:besthit_min=98.4:besthit_std=0:besthit_sum=98.4:bitscore_avg=212.0:bitscore_max=212.0:bitscore_min=212.0:bitscore_std=0:bitscore_sum=212.0:capture_class_counter=c__Alphaproteobacteria--1||c__Gammaproteobacteria--2:capture_domain_counter=d__Bacteria--3:capture_family_counter=f__Acetobacteraceae--1||f__Burkholderiaceae--1||f__Nitrosomonadaceae--1:capture_genus_counter=g__Gluconacetobacter--1||g__Ideonella_A--1||g__Nitrosomonas--1:capture_order_counter=o__Acetobacterales--1||o__Burkholderiales--2:capture_phylum_counter=p__Proteobacteria--3:capture_species_counter=s__Gluconacetobacter azotocaptans--1||s__Ideonella_A sakaiensis--1||s__Nitrosomonas europaea--1:evalue_avg=3.63e-71:evalue_max=3.63e-71:evalue_min=3.63e-71:evalue_std=0:evalue_sum=3.63e-71:gapopen_avg=0.0:gapopen_max=0.0:gapopen_min=0.0:gapopen_std=0:gapopen_sum=0.0:gtdb_class_counter=c__Gammaproteobacteria--2:gtdb_domain_counter=d__Bacteria--2:gtdb_family_counter=f__Burkholderiaceae--2:gtdb_genus_counter=g__Achromobacter--1||g__Achromobacter_A--1:gtdb_order_counter=o__Burkholderiales--2:gtdb_phylum_counter=p__Proteobacteria--2:gtdb_species_counter=s__Achromobacter sp002902905--1||s__Achromobacter_A aestuarii--1:heptad_counter=MCP-36H--5:lbd_counter=:lca_tree=f__Burkholderiaceae:length_avg=125.0:length_max=125.0:length_min=125.0:length_std=0:length_sum=125.0:mismatch_avg=2.0:mismatch_max=2.0:mismatch_min=2.0:mismatch_std=0:mismatch_sum=2.0:name=N1134620:qcovhsp_avg=100.0:qcovhsp_max=100.0:qcovhsp_min=100.0:qcovhsp_std=0:qcovhsp_sum=100.0:qend_avg=125.0:qend_max=125.0:qend_min=125.0:qend_std=0:qend_sum=125.0:qstart_avg=1.0:qstart_max=1.0:qstart_min=1.0:qstart_std=0:qstart_sum=1.0:ref_name_counter=RS_GCF_009866805.1_protein.faa_NZ_SIZW01000043.1_442@PF00015_full_PFAM.322.512--1:scovhsp_avg=65.8:scovhsp_max=65.8:scovhsp_min=65.8:scovhsp_std=0:scovhsp_sum=65.8:send_avg=164.0:send_max=164.0:send_min=164.0:send_std=0:send_sum=164.0:sstart_avg=40.0:sstart_max=40.0:sstart_min=40.0:sstart_std=0:sstart_sum=40.0])0.831:0.0228533[&&NHX:Sample_counter=rhizpot1--1||rhizpot3--1||rhiztom1--1:Type_counter=GTDB--3||capture--3:besthit_avg=98.4:besthit_max=98.4:besthit_min=98.4:besthit_std=0:besthit_sum=98.4:bitscore_avg=212.0:bitscore_max=212.0:bitscore_min=212.0:bitscore_std=0:bitscore_sum=212.0:capture_class_counter=c__Alphaproteobacteria--1||c__Gammaproteobacteria--2:capture_domain_counter=d__Bacteria--3:capture_family_counter=f__Acetobacteraceae--1||f__Burkholderiaceae--1||f__Nitrosomonadaceae--1:capture_genus_counter=g__Gluconacetobacter--1||g__Ideonella_A--1||g__Nitrosomonas--1:capture_order_counter=o__Acetobacterales--1||o__Burkholderiales--2:capture_phylum_counter=p__Proteobacteria--3:capture_species_counter=s__Gluconacetobacter azotocaptans--1||s__Ideonella_A sakaiensis--1||s__Nitrosomonas europaea--1:evalue_avg=3.63e-71:evalue_max=3.63e-71:evalue_min=3.63e-71:evalue_std=0:evalue_sum=3.63e-71:gapopen_avg=0.0:gapopen_max=0.0:gapopen_min=0.0:gapopen_std=0:gapopen_sum=0.0:gtdb_class_counter=c__Gammaproteobacteria--3:gtdb_domain_counter=d__Bacteria--3:gtdb_family_counter=f__Burkholderiaceae--3:gtdb_genus_counter=g__Achromobacter--1||g__Achromobacter_A--1||g__Verticiella--1:gtdb_order_counter=o__Burkholderiales--3:gtdb_phylum_counter=p__Proteobacteria--3:gtdb_species_counter=s__Achromobacter sp002902905--1||s__Achromobacter_A aestuarii--1||s__Verticiella sp018904615--1:heptad_counter=MCP-36H--6:lbd_counter=:lca_tree=f__Burkholderiaceae:length_avg=125.0:length_max=125.0:length_min=125.0:length_std=0:length_sum=125.0:mismatch_avg=2.0:mismatch_max=2.0:mismatch_min=2.0:mismatch_std=0:mismatch_sum=2.0:name=N1134621:qcovhsp_avg=100.0:qcovhsp_max=100.0:qcovhsp_min=100.0:qcovhsp_std=0:qcovhsp_sum=100.0:qend_avg=125.0:qend_max=125.0:qend_min=125.0:qend_std=0:qend_sum=125.0:qstart_avg=1.0:qstart_max=1.0:qstart_min=1.0:qstart_std=0:qstart_sum=1.0:ref_name_counter=RS_GCF_009866805.1_protein.faa_NZ_SIZW01000043.1_442@PF00015_full_PFAM.322.512--1:scovhsp_avg=65.8:scovhsp_max=65.8:scovhsp_min=65.8:scovhsp_std=0:scovhsp_sum=65.8:send_avg=164.0:send_max=164.0:send_min=164.0:send_std=0:send_sum=164.0:sstart_avg=40.0:sstart_max=40.0:sstart_min=40.0:sstart_std=0:sstart_sum=40.0])0.845:0.026925[&&NHX:Sample_counter=rhizpot1--1||rhizpot3--1||rhiztom1--1:Type_counter=GTDB--54||capture--3:besthit_avg=98.4:besthit_max=98.4:besthit_min=98.4:besthit_std=0:besthit_sum=98.4:bitscore_avg=212.0:bitscore_max=212.0:bitscore_min=212.0:bitscore_std=0:bitscore_sum=212.0:capture_class_counter=c__Alphaproteobacteria--1||c__Gammaproteobacteria--2:capture_domain_counter=d__Bacteria--3:capture_family_counter=f__Acetobacteraceae--1||f__Burkholderiaceae--1||f__Nitrosomonadaceae--1:capture_genus_counter=g__Gluconacetobacter--1||g__Ideonella_A--1||g__Nitrosomonas--1:capture_order_counter=o__Acetobacterales--1||o__Burkholderiales--2:capture_phylum_counter=p__Proteobacteria--3:capture_species_counter=s__Gluconacetobacter azotocaptans--1||s__Ideonella_A sakaiensis--1||s__Nitrosomonas europaea--1:evalue_avg=3.63e-71:evalue_max=3.63e-71:evalue_min=3.63e-71:evalue_std=0:evalue_sum=3.63e-71:evoltype=D:gapopen_avg=0.0:gapopen_max=0.0:gapopen_min=0.0:gapopen_std=0:gapopen_sum=0.0:gtdb_class_counter=c__Gammaproteobacteria--54:gtdb_domain_counter=d__Bacteria--54:gtdb_family_counter=f__Burkholderiaceae--54:gtdb_genus_counter=g__Achromobacter--1||g__Achromobacter_A--1||g__Burkholderia--9||g__Caballeronia--8||g__Herbaspirillum--2||g__Paraburkholderia--24||g__Pararobbsia--1||g__Robbsia--7||g__Verticiella--1:gtdb_order_counter=o__Burkholderiales--54:gtdb_phylum_counter=p__Proteobacteria--54:gtdb_species_counter=s__Achromobacter sp002902905--1||s__Achromobacter_A aestuarii--1||s__Burkholderia gladioli--1||s__Burkholderia glumae--7||s__Burkholderia plantarii--1||s__Caballeronia grimmiae--1||s__Caballeronia mineralivorans--1||s__Caballeronia sordidicola_A--1||s__Caballeronia sordidicola_C--1||s__Caballeronia sp001424345--1||s__Caballeronia sp001557535--1||s__Caballeronia sp009766085--1||s__Caballeronia sp018449635--1||s__Herbaspirillum hiltneri--1||s__Herbaspirillum sp002257565--1||s__Paraburkholderia acidisoli--1||s__Paraburkholderia azotifigens--1||s__Paraburkholderia bannensis--1||s__Paraburkholderia bannensis_A--1||s__Paraburkholderia caledonica--1||s__Paraburkholderia caribensis--1||s__Paraburkholderia fungorum_A--1||s__Paraburkholderia graminis--1||s__Paraburkholderia hospita--1||s__Paraburkholderia kirstenboschensis--1||s__Paraburkholderia kururiensis_A--1||s__Paraburkholderia phymatum--1||s__Paraburkholderia sabiae--1||s__Paraburkholderia sp000148685--1||s__Paraburkholderia sp000472545--1||s__Paraburkholderia sp011753055--1||s__Paraburkholderia sp013426895--1||s__Paraburkholderia sp013426915--1||s__Paraburkholderia sp017104565--1||s__Paraburkholderia sp017104715--1||s__Paraburkholderia sp017104965--2||s__Paraburkholderia terrae--1||s__Paraburkholderia tropica--1||s__Pararobbsia silviterrae--1||s__Robbsia andropogonis--7||s__Verticiella sp018904615--1:heptad_counter=MCP-36H--57:lbd_counter=:lca=d__Bacteria:lca_tree=f__Burkholderiaceae:length_avg=125.0:length_max=125.0:length_min=125.0:length_std=0:length_sum=125.0:mismatch_avg=2.0:mismatch_max=2.0:mismatch_min=2.0:mismatch_std=0:mismatch_sum=2.0:name=N1134622:qcovhsp_avg=100.0:qcovhsp_max=100.0:qcovhsp_min=100.0:qcovhsp_std=0:qcovhsp_sum=100.0:qend_avg=125.0:qend_max=125.0:qend_min=125.0:qend_std=0:qend_sum=125.0:qstart_avg=1.0:qstart_max=1.0:qstart_min=1.0:qstart_std=0:qstart_sum=1.0:ref_name_counter=RS_GCF_009866805.1_protein.faa_NZ_SIZW01000043.1_442@PF00015_full_PFAM.322.512--1:scovhsp_avg=65.8:scovhsp_max=65.8:scovhsp_min=65.8:scovhsp_std=0:scovhsp_sum=65.8:send_avg=164.0:send_max=164.0:send_min=164.0:send_std=0:send_sum=164.0:sstart_avg=40.0:sstart_max=40.0:sstart_min=40.0:sstart_std=0:sstart_sum=40.0],(((((((RS_GCF_000300975.2_protein.faa_NZ_AEEC02000003.1_195@PF00015_full_PFAM.329.532:0.0350063[&&NHX:Type=GTDB:gtdb_class=c__Gammaproteobacteria:gtdb_domain=d__Bacteria:gtdb_family=f__Burkholderiaceae:gtdb_genus=g__Herbaspirillum:gtdb_order=o__Burkholderiales:gtdb_phylum=p__Proteobacteria:gtdb_species=s__Herbaspirillum frisingense:heptad=MCP-36H:species=d__Bacteria_p__Proteobacteria_c__Gammaproteobacteria_o__Burkholderiales_f__Burkholderiaceae_g__Herbaspirillum_s__Herbaspirillum frisingense],RS_GCF_015767275.1_protein.faa_NZ_JADWMY010000002.1_58@PF00015_full_PFAM.331.513:0.0136964[&&NHX:Type=GTDB:gtdb_class=c__Gammaproteobacteria:gtdb_domain=d__Bacteria:gtdb_family=f__Burkholderiaceae:gtdb_genus=g__Herbaspirillum:gtdb_order=o__Burkholderiales:gtdb_phylum=p__Proteobacteria:gtdb_species=s__Herbaspirillum sp013426985:heptad=MCP-36H:species=d__Bacteria_p__Proteobacteria_c__Gammaproteobacteria_o__Burkholderiales_f__Burkholderiaceae_g__Herbaspirillum_s__Herbaspirillum sp013426985])0.965:0.0335172[&&NHX:Sample_counter=:Type_counter=GTDB--2:capture_class_counter=:capture_domain_counter=:capture_family_counter=:capture_genus_counter=:capture_order_counter=:capture_phylum_counter=:capture_species_counter=:evoltype=D:gtdb_class_counter=c__Gammaproteobacteria--2:gtdb_domain_counter=d__Bacteria--2:gtdb_family_counter=f__Burkholderiaceae--2:gtdb_genus_counter=g__Herbaspirillum--2:gtdb_order_counter=o__Burkholderiales--2:gtdb_phylum_counter=p__Proteobacteria--2:gtdb_species_counter=s__Herbaspirillum frisingense--1||s__Herbaspirillum sp013426985--1:heptad_counter=MCP-36H--2:lbd_counter=:lca=d__Bacteria:lca_tree=g__Herbaspirillum:name=N1134625:ref_name_counter=],(RS_GCF_001040945.1_protein.faa_NZ_CP011930.1_526@PF00015_full_PFAM.324.508:0.0337213[&&NHX:Type=GTDB:gtdb_class=c__Gammaproteobacteria:gtdb_domain=d__Bacteria:gtdb_family=f__Burkholderiaceae:gtdb_genus=g__Herbaspirillum:gtdb_order=o__Burkholderiales:gtdb_phylum=p__Proteobacteria:gtdb_species=s__Herbaspirillum seropedicae:heptad=MCP-36H:species=d__Bacteria_p__Proteobacteria_c__Gammaproteobacteria_o__Burkholderiales_f__Burkholderiaceae_g__Herbaspirillum_s__Herbaspirillum seropedicae],RS_GCF_016429215.1_protein.faa_NZ_JAELUH010000042.1_9@PF00015_full_PFAM.331.508:0.0495904[&&NHX:Type=GTDB:gtdb_class=c__Gammaproteobacteria:gtdb_domain=d__Bacteria:gtdb_family=f__Burkholderiaceae:gtdb_genus=g__Herbaspirillum:gtdb_order=o__Burkholderiales:gtdb_phylum=p__Proteobacteria:gtdb_species=s__Herbaspirillum sp016429215:heptad=MCP-36H:species=d__Bacteria_p__Proteobacteria_c__Gammaproteobacteria_o__Burkholderiales_f__Burkholderiaceae_g__Herbaspirillum_s__Herbaspirillum sp016429215])0.881:0.0168136[&&NHX:Sample_counter=:Type_counter=GTDB--2:capture_class_counter=:capture_domain_counter=:capture_family_counter=:capture_genus_counter=:capture_order_counter=:capture_phylum_counter=:capture_species_counter=:evoltype=D:gtdb_class_counter=c__Gammaproteobacteria--2:gtdb_domain_counter=d__Bacteria--2:gtdb_family_counter=f__Burkholderiaceae--2:gtdb_genus_counter=g__Herbaspirillum--2:gtdb_order_counter=o__Burkholderiales--2:gtdb_phylum_counter=p__Proteobacteria--2:gtdb_species_counter=s__Herbaspirillum seropedicae--1||s__Herbaspirillum sp016429215--1:heptad_counter=MCP-36H--2:lbd_counter=:lca=d__Bacteria:lca_tree=g__Herbaspirillum:name=N1134628:ref_name_counter=])0.757:0.0132345[&&NHX:Sample_counter=:Type_counter=GTDB--4:capture_class_counter=:capture_domain_counter=:capture_family_counter=:capture_genus_counter=:capture_order_counter=:capture_phylum_counter=:capture_species_counter=:evoltype=D:gtdb_class_counter=c__Gammaproteobacteria--4:gtdb_domain_counter=d__Bacteria--4:gtdb_family_counter=f__Burkholderiaceae--4:gtdb_genus_counter=g__Herbaspirillum--4:gtdb_order_counter=o__Burkholderiales--4:gtdb_phylum_counter=p__Proteobacteria--4:gtdb_species_counter=s__Herbaspirillum frisingense--1||s__Herbaspirillum seropedicae--1||s__Herbaspirillum sp013426985--1||s__Herbaspirillum sp016429215--1:heptad_counter=MCP-36H--4:lbd_counter=:lca=d__Bacteria:lca_tree=g__Herbaspirillum:name=N1134629:ref_name_counter=],(RS_GCF_003719195.1_protein.faa_NZ_CP024996.1_529@PF00015_full_PFAM.324.526:0.0229956[&&NHX:Type=GTDB:gtdb_class=c__Gammaproteobacteria:gtdb_domain=d__Bacteria:gtdb_family=f__Burkholderiaceae:gtdb_genus=g__Herbaspirillum:gtdb_order=o__Burkholderiales:gtdb_phylum=p__Proteobacteria:gtdb_species=s__Herbaspirillum rubrisubalbicans:heptad=MCP-36H:species=d__Bacteria_p__Proteobacteria_c__Gammaproteobacteria_o__Burkholderiales_f__Burkholderiaceae_g__Herbaspirillum_s__Herbaspirillum rubrisubalbicans],(RS_GCF_000261365.1_protein.faa_NZ_AJVC01000001.1_47@PF00015_full_PFAM.323.521:0.0114628[&&NHX:Type=GTDB:gtdb_class=c__Gammaproteobacteria:gtdb_domain=d__Bacteria:gtdb_family=f__Burkholderiaceae:gtdb_genus=g__Herbaspirillum:gtdb_order=o__Burkholderiales:gtdb_phylum=p__Proteobacteria:gtdb_species=s__Herbaspirillum sp000261365:heptad=MCP-36H:species=d__Bacteria_p__Proteobacteria_c__Gammaproteobacteria_o__Burkholderiales_f__Burkholderiaceae_g__Herbaspirillum_s__Herbaspirillum sp000261365],(RS_GCF_002213425.1_protein.faa_NZ_NJGV01000020.1_83@PF00015_full_PFAM.325.506:0.00409079[&&NHX:Type=GTDB:gtdb_class=c__Gammaproteobacteria:gtdb_domain=d__Bacteria:gtdb_family=f__Burkholderiaceae:gtdb_genus=g__Herbaspirillum:gtdb_order=o__Burkholderiales:gtdb_phylum=p__Proteobacteria:gtdb_species=s__Herbaspirillum aquaticum:heptad=MCP-36H:species=d__Bacteria_p__Proteobacteria_c__Gammaproteobacteria_o__Burkholderiales_f__Burkholderiaceae_g__Herbaspirillum_s__Herbaspirillum aquaticum],RS_GCF_004367745.1_protein.faa_NZ_CP037993.1_600@PF00015_full_PFAM.326.507:0.00820114[&&NHX:Type=GTDB:gtdb_class=c__Gammaproteobacteria:gtdb_domain=d__Bacteria:gtdb_family=f__Burkholderiaceae:gtdb_genus=g__Herbaspirillum:gtdb_order=o__Burkholderiales:gtdb_phylum=p__Proteobacteria:gtdb_species=s__Herbaspirillum huttiense:heptad=MCP-36H:species=d__Bacteria_p__Proteobacteria_c__Gammaproteobacteria_o__Burkholderiales_f__Burkholderiaceae_g__Herbaspirillum_s__Herbaspirillum huttiense])0:5e-09[&&NHX:Sample_counter=:Type_counter=GTDB--2:capture_class_counter=:capture_domain_counter=:capture_family_counter=:capture_genus_counter=:capture_order_counter=:capture_phylum_counter=:capture_species_counter=:evoltype=D:gtdb_class_counter=c__Gammaproteobacteria--2:gtdb_domain_counter=d__Bacteria--2:gtdb_family_counter=f__Burkholderiaceae--2:gtdb_genus_counter=g__Herbaspirillum--2:gtdb_order_counter=o__Burkholderiales--2:gtdb_phylum_counter=p__Proteobacteria--2:gtdb_species_counter=s__Herbaspirillum aquaticum--1||s__Herbaspirillum huttiense--1:heptad_counter=MCP-36H--2:lbd_counter=:lca=d__Bacteria:lca_tree=g__Herbaspirillum:name=N1134634:ref_name_counter=])0.882:0.0185127[&&NHX:Sample_counter=:Type_counter=GTDB--3:capture_class_counter=:capture_domain_counter=:capture_family_counter=:capture_genus_counter=:capture_order_counter=:capture_phylum_counter=:capture_species_counter=:evoltype=D:gtdb_class_counter=c__Gammaproteobacteria--3:gtdb_domain_counter=d__Bacteria--3:gtdb_family_counter=f__Burkholderiaceae--3:gtdb_genus_counter=g__Herbaspirillum--3:gtdb_order_counter=o__Burkholderiales--3:gtdb_phylum_counter=p__Proteobacteria--3:gtdb_species_counter=s__Herbaspirillum aquaticum--1||s__Herbaspirillum huttiense--1||s__Herbaspirillum sp000261365--1:heptad_counter=MCP-36H--3:lbd_counter=:lca=d__Bacteria:lca_tree=g__Herbaspirillum:name=N1134635:ref_name_counter=])0.765:0.0188208[&&NHX:Sample_counter=:Type_counter=GTDB--4:capture_class_counter=:capture_domain_counter=:capture_family_counter=:capture_genus_counter=:capture_order_counter=:capture_phylum_counter=:capture_species_counter=:evoltype=D:gtdb_class_counter=c__Gammaproteobacteria--4:gtdb_domain_counter=d__Bacteria--4:gtdb_family_counter=f__Burkholderiaceae--4:gtdb_genus_counter=g__Herbaspirillum--4:gtdb_order_counter=o__Burkholderiales--4:gtdb_phylum_counter=p__Proteobacteria--4:gtdb_species_counter=s__Herbaspirillum aquaticum--1||s__Herbaspirillum huttiense--1||s__Herbaspirillum rubrisubalbicans--1||s__Herbaspirillum sp000261365--1:heptad_counter=MCP-36H--4:lbd_counter=:lca=d__Bacteria:lca_tree=g__Herbaspirillum:name=N1134636:ref_name_counter=])1:0.0876685[&&NHX:Sample_counter=:Type_counter=GTDB--8:capture_class_counter=:capture_domain_counter=:capture_family_counter=:capture_genus_counter=:capture_order_counter=:capture_phylum_counter=:capture_species_counter=:evoltype=D:gtdb_class_counter=c__Gammaproteobacteria--8:gtdb_domain_counter=d__Bacteria--8:gtdb_family_counter=f__Burkholderiaceae--8:gtdb_genus_counter=g__Herbaspirillum--8:gtdb_order_counter=o__Burkholderiales--8:gtdb_phylum_counter=p__Proteobacteria--8:gtdb_species_counter=s__Herbaspirillum aquaticum--1||s__Herbaspirillum frisingense--1||s__Herbaspirillum huttiense--1||s__Herbaspirillum rubrisubalbicans--1||s__Herbaspirillum seropedicae--1||s__Herbaspirillum sp000261365--1||s__Herbaspirillum sp013426985--1||s__Herbaspirillum sp016429215--1:heptad_counter=MCP-36H--8:lbd_counter=:lca=d__Bacteria:lca_tree=g__Herbaspirillum:name=N1134637:ref_name_counter=],(RS_GCF_000282575.1_protein.faa_NZ_AKJA01000121.1_11@PF00015_full_PFAM.323.504:0.0517359[&&NHX:Type=GTDB:gtdb_class=c__Gammaproteobacteria:gtdb_domain=d__Bacteria:gtdb_family=f__Burkholderiaceae:gtdb_genus=g__Herbaspirillum:gtdb_order=o__Burkholderiales:gtdb_phylum=p__Proteobacteria:gtdb_species=s__Herbaspirillum sp000282575:heptad=MCP-36H:species=d__Bacteria_p__Proteobacteria_c__Gammaproteobacteria_o__Burkholderiales_f__Burkholderiaceae_g__Herbaspirillum_s__Herbaspirillum sp000282575],RS_GCF_017814915.1_protein.faa_NZ_JAGIPZ010000003.1_230@PF00015_full_PFAM.321.505:0.0306409[&&NHX:Type=GTDB:gtdb_class=c__Gammaproteobacteria:gtdb_domain=d__Bacteria:gtdb_family=f__Burkholderiaceae:gtdb_genus=g__Herbaspirillum:gtdb_order=o__Burkholderiales:gtdb_phylum=p__Proteobacteria:gtdb_species=s__Herbaspirillum sp017814915:heptad=MCP-36H:species=d__Bacteria_p__Proteobacteria_c__Gammaproteobacteria_o__Burkholderiales_f__Burkholderiaceae_g__Herbaspirillum_s__Herbaspirillum sp017814915])0.784:0.0162434[&&NHX:Sample_counter=:Type_counter=GTDB--2:capture_class_counter=:capture_domain_counter=:capture_family_counter=:capture_genus_counter=:capture_order_counter=:capture_phylum_counter=:capture_species_counter=:evoltype=D:gtdb_class_counter=c__Gammaproteobacteria--2:gtdb_domain_counter=d__Bacteria--2:gtdb_family_counter=f__Burkholderiaceae--2:gtdb_genus_counter=g__Herbaspirillum--2:gtdb_order_counter=o__Burkholderiales--2:gtdb_phylum_counter=p__Proteobacteria--2:gtdb_species_counter=s__Herbaspirillum sp000282575--1||s__Herbaspirillum sp017814915--1:heptad_counter=MCP-36H--2:lbd_counter=:lca=d__Bacteria:lca_tree=g__Herbaspirillum:name=N1134640:ref_name_counter=])0.162:0.0085539[&&NHX:Sample_counter=:Type_counter=GTDB--10:capture_class_counter=:capture_domain_counter=:capture_family_counter=:capture_genus_counter=:capture_order_counter=:capture_phylum_counter=:capture_species_counter=:evoltype=D:gtdb_class_counter=c__Gammaproteobacteria--10:gtdb_domain_counter=d__Bacteria--10:gtdb_family_counter=f__Burkholderiaceae--10:gtdb_genus_counter=g__Herbaspirillum--10:gtdb_order_counter=o__Burkholderiales--10:gtdb_phylum_counter=p__Proteobacteria--10:gtdb_species_counter=s__Herbaspirillum aquaticum--1||s__Herbaspirillum frisingense--1||s__Herbaspirillum huttiense--1||s__Herbaspirillum rubrisubalbicans--1||s__Herbaspirillum seropedicae--1||s__Herbaspirillum sp000261365--1||s__Herbaspirillum sp000282575--1||s__Herbaspirillum sp013426985--1||s__Herbaspirillum sp016429215--1||s__Herbaspirillum sp017814915--1:heptad_counter=MCP-36H--10:lbd_counter=:lca=d__Bacteria:lca_tree=g__Herbaspirillum:name=N1134641:ref_name_counter=],GB_GCA_009914615.1_protein.faa_WNDX01000153.1_1@PF00015_full_PFAM.274.460:0.0403005[&&NHX:Type=GTDB:gtdb_class=c__Gammaproteobacteria:gtdb_domain=d__Bacteria:gtdb_family=f__Burkholderiaceae:gtdb_genus=g__Herbaspirillum:gtdb_order=o__Burkholderiales:gtdb_phylum=p__Proteobacteria:gtdb_species=s__Herbaspirillum frisingense_B:heptad=MCP-36H:species=d__Bacteria_p__Proteobacteria_c__Gammaproteobacteria_o__Burkholderiales_f__Burkholderiaceae_g__Herbaspirillum_s__Herbaspirillum frisingense_B])0.874:0.117927[&&NHX:Sample_counter=:Type_counter=GTDB--11:capture_class_counter=:capture_domain_counter=:capture_family_counter=:capture_genus_counter=:capture_order_counter=:capture_phylum_counter=:capture_species_counter=:evoltype=D:gtdb_class_counter=c__Gammaproteobacteria--11:gtdb_domain_counter=d__Bacteria--11:gtdb_family_counter=f__Burkholderiaceae--11:gtdb_genus_counter=g__Herbaspirillum--11:gtdb_order_counter=o__Burkholderiales--11:gtdb_phylum_counter=p__Proteobacteria--11:gtdb_species_counter=s__Herbaspirillum aquaticum--1||s__Herbaspirillum frisingense--1||s__Herbaspirillum frisingense_B--1||s__Herbaspirillum huttiense--1||s__Herbaspirillum rubrisubalbicans--1||s__Herbaspirillum seropedicae--1||s__Herbaspirillum sp000261365--1||s__Herbaspirillum sp000282575--1||s__Herbaspirillum sp013426985--1||s__Herbaspirillum sp016429215--1||s__Herbaspirillum sp017814915--1:heptad_counter=MCP-36H--11:lbd_counter=:lca=d__Bacteria:lca_tree=g__Herbaspirillum:name=N1134643:ref_name_counter=],(5cb2cc8b-f7a9-49f2-b282-3f20285ba710_5@MCPsignal.24.78:0.00893907[&&NHX:Sample=rhizpot3:Type=capture:capture_class=c__Gammaproteobacteria:capture_domain=d__Bacteria:capture_family=f__Burkholderiaceae:capture_genus=g__Giesbergeria:capture_order=o__Burkholderiales:capture_phylum=p__Proteobacteria:capture_species=s__Giesbergeria granuli:heptad=MCP-36H],86642caf-e5cf-46fa-9c41-c6b6adb7dbfa_6@MCPsignal.47.99:0.0838283[&&NHX:Sample=rhizpot2:Type=capture:capture_class=c__Gammaproteobacteria:capture_domain=d__Bacteria:capture_family=f__Burkholderiaceae:capture_genus=g__Massilia:capture_order=o__Burkholderiales:capture_phylum=p__Proteobacteria:capture_species=s__Massilia sp014171595:heptad=MCP-36H])0.798:0.158373[&&NHX:Sample_counter=rhizpot2--1||rhizpot3--1:Type_counter=capture--2:capture_class_counter=c__Gammaproteobacteria--2:capture_domain_counter=d__Bacteria--2:capture_family_counter=f__Burkholderiaceae--2:capture_genus_counter=g__Giesbergeria--1||g__Massilia--1:capture_order_counter=o__Burkholderiales--2:capture_phylum_counter=p__Proteobacteria--2:capture_species_counter=s__Giesbergeria granuli--1||s__Massilia sp014171595--1:gtdb_class_counter=:gtdb_domain_counter=:gtdb_family_counter=:gtdb_genus_counter=:gtdb_order_counter=:gtdb_phylum_counter=:gtdb_species_counter=:heptad_counter=MCP-36H--2:lbd_counter=:name=N1134646:ref_name_counter=])0.821:0.121505[&&NHX:Sample_counter=rhizpot2--1||rhizpot3--1:Type_counter=GTDB--11||capture--2:capture_class_counter=c__Gammaproteobacteria--2:capture_domain_counter=d__Bacteria--2:capture_family_counter=f__Burkholderiaceae--2:capture_genus_counter=g__Giesbergeria--1||g__Massilia--1:capture_order_counter=o__Burkholderiales--2:capture_phylum_counter=p__Proteobacteria--2:capture_species_counter=s__Giesbergeria granuli--1||s__Massilia sp014171595--1:gtdb_class_counter=c__Gammaproteobacteria--11:gtdb_domain_counter=d__Bacteria--11:gtdb_family_counter=f__Burkholderiaceae--11:gtdb_genus_counter=g__Herbaspirillum--11:gtdb_order_counter=o__Burkholderiales--11:gtdb_phylum_counter=p__Proteobacteria--11:gtdb_species_counter=s__Herbaspirillum aquaticum--1||s__Herbaspirillum frisingense--1||s__Herbaspirillum frisingense_B--1||s__Herbaspirillum huttiense--1||s__Herbaspirillum rubrisubalbicans--1||s__Herbaspirillum seropedicae--1||s__Herbaspirillum sp000261365--1||s__Herbaspirillum sp000282575--1||s__Herbaspirillum sp013426985--1||s__Herbaspirillum sp016429215--1||s__Herbaspirillum sp017814915--1:heptad_counter=MCP-36H--13:lbd_counter=:lca_tree=g__Herbaspirillum:name=N1134647:ref_name_counter=],(RS_GCF_001191005.1_protein.faa_NZ_CP012201.1_3090@PF00015_full_PFAM.324.512:5e-09[&&NHX:Type=GTDB:gtdb_class=c__Gammaproteobacteria:gtdb_domain=d__Bacteria:gtdb_family=f__Burkholderiaceae:gtdb_genus=g__Pseudoduganella:gtdb_order=o__Burkholderiales:gtdb_phylum=p__Proteobacteria:gtdb_species=s__Pseudoduganella sp001191005:heptad=MCP-36H:species=d__Bacteria_p__Proteobacteria_c__Gammaproteobacteria_o__Burkholderiales_f__Burkholderiaceae_g__Pseudoduganella_s__Pseudoduganella sp001191005],(RS_GCF_014191875.1_protein.faa_NZ_JACHXD010000009.1_206@PF00015_full_PFAM.323.512:0.0279866[&&NHX:Type=GTDB:gtdb_class=c__Gammaproteobacteria:gtdb_domain=d__Bacteria:gtdb_family=f__Burkholderiaceae:gtdb_genus=g__Pseudoduganella:gtdb_order=o__Burkholderiales:gtdb_phylum=p__Proteobacteria:gtdb_species=s__Pseudoduganella violacea:heptad=MCP-36H:species=d__Bacteria_p__Proteobacteria_c__Gammaproteobacteria_o__Burkholderiales_f__Burkholderiaceae_g__Pseudoduganella_s__Pseudoduganella violacea],RS_GCF_013369485.1_protein.faa_NZ_JABWEB010000027.1_52@PF00015_full_PFAM.327.515:0.0105657[&&NHX:Type=GTDB:gtdb_class=c__Gammaproteobacteria:gtdb_domain=d__Bacteria:gtdb_family=f__Burkholderiaceae:gtdb_genus=g__Pseudoduganella:gtdb_order=o__Burkholderiales:gtdb_phylum=p__Proteobacteria:gtdb_species=s__Pseudoduganella sp013369485:heptad=MCP-36H:species=d__Bacteria_p__Proteobacteria_c__Gammaproteobacteria_o__Burkholderiales_f__Burkholderiaceae_g__Pseudoduganella_s__Pseudoduganella sp013369485])0.905:0.0198677[&&NHX:Sample_counter=:Type_counter=GTDB--2:capture_class_counter=:capture_domain_counter=:capture_family_counter=:capture_genus_counter=:capture_order_counter=:capture_phylum_counter=:capture_species_counter=:evoltype=D:gtdb_class_counter=c__Gammaproteobacteria--2:gtdb_domain_counter=d__Bacteria--2:gtdb_family_counter=f__Burkholderiaceae--2:gtdb_genus_counter=g__Pseudoduganella--2:gtdb_order_counter=o__Burkholderiales--2:gtdb_phylum_counter=p__Proteobacteria--2:gtdb_species_counter=s__Pseudoduganella sp013369485--1||s__Pseudoduganella violacea--1:heptad_counter=MCP-36H--2:lbd_counter=:lca=d__Bacteria:lca_tree=g__Pseudoduganella:name=N1134651:ref_name_counter=])1:0.151328[&&NHX:Sample_counter=:Type_counter=GTDB--3:capture_class_counter=:capture_domain_counter=:capture_family_counter=:capture_genus_counter=:capture_order_counter=:capture_phylum_counter=:capture_species_counter=:evoltype=D:gtdb_class_counter=c__Gammaproteobacteria--3:gtdb_domain_counter=d__Bacteria--3:gtdb_family_counter=f__Burkholderiaceae--3:gtdb_genus_counter=g__Pseudoduganella--3:gtdb_order_counter=o__Burkholderiales--3:gtdb_phylum_counter=p__Proteobacteria--3:gtdb_species_counter=s__Pseudoduganella sp001191005--1||s__Pseudoduganella sp013369485--1||s__Pseudoduganella violacea--1:heptad_counter=MCP-36H--3:lbd_counter=:lca=d__Bacteria:lca_tree=g__Pseudoduganella:name=N1134652:ref_name_counter=])0.931:0.0745497[&&NHX:Sample_counter=rhizpot2--1||rhizpot3--1:Type_counter=GTDB--14||capture--2:capture_class_counter=c__Gammaproteobacteria--2:capture_domain_counter=d__Bacteria--2:capture_family_counter=f__Burkholderiaceae--2:capture_genus_counter=g__Giesbergeria--1||g__Massilia--1:capture_order_counter=o__Burkholderiales--2:capture_phylum_counter=p__Proteobacteria--2:capture_species_counter=s__Giesbergeria granuli--1||s__Massilia sp014171595--1:gtdb_class_counter=c__Gammaproteobacteria--14:gtdb_domain_counter=d__Bacteria--14:gtdb_family_counter=f__Burkholderiaceae--14:gtdb_genus_counter=g__Herbaspirillum--11||g__Pseudoduganella--3:gtdb_order_counter=o__Burkholderiales--14:gtdb_phylum_counter=p__Proteobacteria--14:gtdb_species_counter=s__Herbaspirillum aquaticum--1||s__Herbaspirillum frisingense--1||s__Herbaspirillum frisingense_B--1||s__Herbaspirillum huttiense--1||s__Herbaspirillum rubrisubalbicans--1||s__Herbaspirillum seropedicae--1||s__Herbaspirillum sp000261365--1||s__Herbaspirillum sp000282575--1||s__Herbaspirillum sp013426985--1||s__Herbaspirillum sp016429215--1||s__Herbaspirillum sp017814915--1||s__Pseudoduganella sp001191005--1||s__Pseudoduganella sp013369485--1||s__Pseudoduganella violacea--1:heptad_counter=MCP-36H--16:lbd_counter=:lca_tree=f__Burkholderiaceae:name=N1134653:ref_name_counter=])0.866:0.0206279[&&NHX:Sample_counter=rhizpot1--1||rhizpot2--1||rhizpot3--2||rhiztom1--1:Type_counter=GTDB--68||capture--5:besthit_avg=98.4:besthit_max=98.4:besthit_min=98.4:besthit_std=0:besthit_sum=98.4:bitscore_avg=212.0:bitscore_max=212.0:bitscore_min=212.0:bitscore_std=0:bitscore_sum=212.0:capture_class_counter=c__Alphaproteobacteria--1||c__Gammaproteobacteria--4:capture_domain_counter=d__Bacteria--5:capture_family_counter=f__Acetobacteraceae--1||f__Burkholderiaceae--3||f__Nitrosomonadaceae--1:capture_genus_counter=g__Giesbergeria--1||g__Gluconacetobacter--1||g__Ideonella_A--1||g__Massilia--1||g__Nitrosomonas--1:capture_order_counter=o__Acetobacterales--1||o__Burkholderiales--4:capture_phylum_counter=p__Proteobacteria--5:capture_species_counter=s__Giesbergeria granuli--1||s__Gluconacetobacter azotocaptans--1||s__Ideonella_A sakaiensis--1||s__Massilia sp014171595--1||s__Nitrosomonas europaea--1:evalue_avg=3.63e-71:evalue_max=3.63e-71:evalue_min=3.63e-71:evalue_std=0:evalue_sum=3.63e-71:evoltype=D:gapopen_avg=0.0:gapopen_max=0.0:gapopen_min=0.0:gapopen_std=0:gapopen_sum=0.0:gtdb_class_counter=c__Gammaproteobacteria--68:gtdb_domain_counter=d__Bacteria--68:gtdb_family_counter=f__Burkholderiaceae--68:gtdb_genus_counter=g__Achromobacter--1||g__Achromobacter_A--1||g__Burkholderia--9||g__Caballeronia--8||g__Herbaspirillum--13||g__Paraburkholderia--24||g__Pararobbsia--1||g__Pseudoduganella--3||g__Robbsia--7||g__Verticiella--1:gtdb_order_counter=o__Burkholderiales--68:gtdb_phylum_counter=p__Proteobacteria--68:gtdb_species_counter=s__Achromobacter sp002902905--1||s__Achromobacter_A aestuarii--1||s__Burkholderia gladioli--1||s__Burkholderia glumae--7||s__Burkholderia plantarii--1||s__Caballeronia grimmiae--1||s__Caballeronia mineralivorans--1||s__Caballeronia sordidicola_A--1||s__Caballeronia sordidicola_C--1||s__Caballeronia sp001424345--1||s__Caballeronia sp001557535--1||s__Caballeronia sp009766085--1||s__Caballeronia sp018449635--1||s__Herbaspirillum aquaticum--1||s__Herbaspirillum frisingense--1||s__Herbaspirillum frisingense_B--1||s__Herbaspirillum hiltneri--1||s__Herbaspirillum huttiense--1||s__Herbaspirillum rubrisubalbicans--1||s__Herbaspirillum seropedicae--1||s__Herbaspirillum sp000261365--1||s__Herbaspirillum sp000282575--1||s__Herbaspirillum sp002257565--1||s__Herbaspirillum sp013426985--1||s__Herbaspirillum sp016429215--1||s__Herbaspirillum sp017814915--1||s__Paraburkholderia acidisoli--1||s__Paraburkholderia azotifigens--1||s__Paraburkholderia bannensis--1||s__Paraburkholderia bannensis_A--1||s__Paraburkholderia caledonica--1||s__Paraburkholderia caribensis--1||s__Paraburkholderia fungorum_A--1||s__Paraburkholderia graminis--1||s__Paraburkholderia hospita--1||s__Paraburkholderia kirstenboschensis--1||s__Paraburkholderia kururiensis_A--1||s__Paraburkholderia phymatum--1||s__Paraburkholderia sabiae--1||s__Paraburkholderia sp000148685--1||s__Paraburkholderia sp000472545--1||s__Paraburkholderia sp011753055--1||s__Paraburkholderia sp013426895--1||s__Paraburkholderia sp013426915--1||s__Paraburkholderia sp017104565--1||s__Paraburkholderia sp017104715--1||s__Paraburkholderia sp017104965--2||s__Paraburkholderia terrae--1||s__Paraburkholderia tropica--1||s__Pararobbsia silviterrae--1||s__Pseudoduganella sp001191005--1||s__Pseudoduganella sp013369485--1||s__Pseudoduganella violacea--1||s__Robbsia andropogonis--7||s__Verticiella sp018904615--1:heptad_counter=MCP-36H--73:lbd_counter=:lca=d__Bacteria:lca_tree=f__Burkholderiaceae:length_avg=125.0:length_max=125.0:length_min=125.0:length_std=0:length_sum=125.0:mismatch_avg=2.0:mismatch_max=2.0:mismatch_min=2.0:mismatch_std=0:mismatch_sum=2.0:name=N1134654:qcovhsp_avg=100.0:qcovhsp_max=100.0:qcovhsp_min=100.0:qcovhsp_std=0:qcovhsp_sum=100.0:qend_avg=125.0:qend_max=125.0:qend_min=125.0:qend_std=0:qend_sum=125.0:qstart_avg=1.0:qstart_max=1.0:qstart_min=1.0:qstart_std=0:qstart_sum=1.0:ref_name_counter=RS_GCF_009866805.1_protein.faa_NZ_SIZW01000043.1_442@PF00015_full_PFAM.322.512--1:scovhsp_avg=65.8:scovhsp_max=65.8:scovhsp_min=65.8:scovhsp_std=0:scovhsp_sum=65.8:send_avg=164.0:send_max=164.0:send_min=164.0:send_std=0:send_sum=164.0:sstart_avg=40.0:sstart_max=40.0:sstart_min=40.0:sstart_std=0:sstart_sum=40.0],(RS_GCF_000970345.1_protein.faa_NZ_LAQU01000011.1_132@PF00015_full_PFAM.320.513:0.160237[&&NHX:Type=GTDB:gtdb_class=c__Gammaproteobacteria:gtdb_domain=d__Bacteria:gtdb_family=f__Burkholderiaceae:gtdb_genus=g__Robbsia:gtdb_order=o__Burkholderiales:gtdb_phylum=p__Proteobacteria:gtdb_species=s__Robbsia andropogonis:heptad=MCP-36H:species=d__Bacteria_p__Proteobacteria_c__Gammaproteobacteria_o__Burkholderiales_f__Burkholderiaceae_g__Robbsia_s__Robbsia andropogonis],(RS_GCF_014200755.1_protein.faa_NZ_JACHCM010000001.1_338@PF00015_full_PFAM.306.494:0.186374[&&NHX:Type=GTDB:gtdb_class=c__Gammaproteobacteria:gtdb_domain=d__Bacteria:gtdb_family=f__Rhodanobacteraceae:gtdb_genus=g__Rhodanobacter:gtdb_order=o__Xanthomonadales:gtdb_phylum=p__Proteobacteria:gtdb_species=s__Rhodanobacter sp014200755:heptad=MCP-36H:species=d__Bacteria_p__Proteobacteria_c__Gammaproteobacteria_o__Xanthomonadales_f__Rhodanobacteraceae_g__Rhodanobacter_s__Rhodanobacter sp014200755],((RS_GCF_900104795.1_protein.faa_NZ_FNTG01000002.1_2741@PF00015_full_PFAM.318.506:0.0551169[&&NHX:Type=GTDB:gtdb_class=c__Gammaproteobacteria:gtdb_domain=d__Bacteria:gtdb_family=f__Burkholderiaceae:gtdb_genus=g__Paraburkholderia:gtdb_order=o__Burkholderiales:gtdb_phylum=p__Proteobacteria:gtdb_species=s__Paraburkholderia sp900104795:heptad=MCP-36H:species=d__Bacteria_p__Proteobacteria_c__Gammaproteobacteria_o__Burkholderiales_f__Burkholderiaceae_g__Paraburkholderia_s__Paraburkholderia sp900104795],(RS_GCF_900141745.1_protein.faa_NZ_FSRM01000002.1_1176@PF00015_full_PFAM.318.528:0.0576646[&&NHX:Type=GTDB:gtdb_class=c__Gammaproteobacteria:gtdb_domain=d__Bacteria:gtdb_family=f__Burkholderiaceae:gtdb_genus=g__Paraburkholderia:gtdb_order=o__Burkholderiales:gtdb_phylum=p__Proteobacteria:gtdb_species=s__Paraburkholderia phenazinium_B:heptad=MCP-36H:species=d__Bacteria_p__Proteobacteria_c__Gammaproteobacteria_o__Burkholderiales_f__Burkholderiaceae_g__Paraburkholderia_s__Paraburkholderia phenazinium_B],(RS_GCF_000729995.1_protein.faa_NZ_JNFG01000199.1_172@PF00015_full_PFAM.318.515:0.0112732[&&NHX:Type=GTDB:gtdb_class=c__Gammaproteobacteria:gtdb_domain=d__Bacteria:gtdb_family=f__Burkholderiaceae:gtdb_genus=g__Caballeronia:gtdb_order=o__Burkholderiales:gtdb_phylum=p__Proteobacteria:gtdb_species=s__Caballeronia sordidicola_A:heptad=MCP-36H:species=d__Bacteria_p__Proteobacteria_c__Gammaproteobacteria_o__Burkholderiales_f__Burkholderiaceae_g__Caballeronia_s__Caballeronia sordidicola_A],(RS_GCF_001544555.2_protein.faa_NZ_FCOK02000045.1_2@PF00015_full_PFAM.318.515:0.0186301[&&NHX:Type=GTDB:gtdb_class=c__Gammaproteobacteria:gtdb_domain=d__Bacteria:gtdb_family=f__Burkholderiaceae:gtdb_genus=g__Caballeronia:gtdb_order=o__Burkholderiales:gtdb_phylum=p__Proteobacteria:gtdb_species=s__Caballeronia udeis:heptad=MCP-36H:species=d__Bacteria_p__Proteobacteria_c__Gammaproteobacteria_o__Burkholderiales_f__Burkholderiaceae_g__Caballeronia_s__Caballeronia udeis],RS_GCF_001028175.1_protein.faa_NZ_AEJF01000258.1_42@PF00015_full_PFAM.318.517:0.00729059[&&NHX:Type=GTDB:gtdb_class=c__Gammaproteobacteria:gtdb_domain=d__Bacteria:gtdb_family=f__Burkholderiaceae:gtdb_genus=g__Caballeronia:gtdb_order=o__Burkholderiales:gtdb_phylum=p__Proteobacteria:gtdb_species=s__Caballeronia mineralivorans:heptad=MCP-36H:species=d__Bacteria_p__Proteobacteria_c__Gammaproteobacteria_o__Burkholderiales_f__Burkholderiaceae_g__Caballeronia_s__Caballeronia mineralivorans])0.684:0.00362546[&&NHX:Sample_counter=:Type_counter=GTDB--2:capture_class_counter=:capture_domain_counter=:capture_family_counter=:capture_genus_counter=:capture_order_counter=:capture_phylum_counter=:capture_species_counter=:evoltype=D:gtdb_class_counter=c__Gammaproteobacteria--2:gtdb_domain_counter=d__Bacteria--2:gtdb_family_counter=f__Burkholderiaceae--2:gtdb_genus_counter=g__Caballeronia--2:gtdb_order_counter=o__Burkholderiales--2:gtdb_phylum_counter=p__Proteobacteria--2:gtdb_species_counter=s__Caballeronia mineralivorans--1||s__Caballeronia udeis--1:heptad_counter=MCP-36H--2:lbd_counter=:lca=d__Bacteria:lca_tree=g__Caballeronia:name=N1134662:ref_name_counter=])0.9:0.015542[&&NHX:Sample_counter=:Type_counter=GTDB--3:capture_class_counter=:capture_domain_counter=:capture_family_counter=:capture_genus_counter=:capture_order_counter=:capture_phylum_counter=:capture_species_counter=:evoltype=D:gtdb_class_counter=c__Gammaproteobacteria--3:gtdb_domain_counter=d__Bacteria--3:gtdb_family_counter=f__Burkholderiaceae--3:gtdb_genus_counter=g__Caballeronia--3:gtdb_order_counter=o__Burkholderiales--3:gtdb_phylum_counter=p__Proteobacteria--3:gtdb_species_counter=s__Caballeronia mineralivorans--1||s__Caballeronia sordidicola_A--1||s__Caballeronia udeis--1:heptad_counter=MCP-36H--3:lbd_counter=:lca=d__Bacteria:lca_tree=g__Caballeronia:name=N1134663:ref_name_counter=])0.973:0.0449579[&&NHX:Sample_counter=:Type_counter=GTDB--4:capture_class_counter=:capture_domain_counter=:capture_family_counter=:capture_genus_counter=:capture_order_counter=:capture_phylum_counter=:capture_species_counter=:evoltype=D:gtdb_class_counter=c__Gammaproteobacteria--4:gtdb_domain_counter=d__Bacteria--4:gtdb_family_counter=f__Burkholderiaceae--4:gtdb_genus_counter=g__Caballeronia--3||g__Paraburkholderia--1:gtdb_order_counter=o__Burkholderiales--4:gtdb_phylum_counter=p__Proteobacteria--4:gtdb_species_counter=s__Caballeronia mineralivorans--1||s__Caballeronia sordidicola_A--1||s__Caballeronia udeis--1||s__Paraburkholderia phenazinium_B--1:heptad_counter=MCP-36H--4:lbd_counter=:lca=d__Bacteria:lca_tree=f__Burkholderiaceae:name=N1134664:ref_name_counter=])0.735:0.0171696[&&NHX:Sample_counter=:Type_counter=GTDB--5:capture_class_counter=:capture_domain_counter=:capture_family_counter=:capture_genus_counter=:capture_order_counter=:capture_phylum_counter=:capture_species_counter=:evoltype=D:gtdb_class_counter=c__Gammaproteobacteria--5:gtdb_domain_counter=d__Bacteria--5:gtdb_family_counter=f__Burkholderiaceae--5:gtdb_genus_counter=g__Caballeronia--3||g__Paraburkholderia--2:gtdb_order_counter=o__Burkholderiales--5:gtdb_phylum_counter=p__Proteobacteria--5:gtdb_species_counter=s__Caballeronia mineralivorans--1||s__Caballeronia sordidicola_A--1||s__Caballeronia udeis--1||s__Paraburkholderia phenazinium_B--1||s__Paraburkholderia sp900104795--1:heptad_counter=MCP-36H--5:lbd_counter=:lca=d__Bacteria:lca_tree=f__Burkholderiaceae:name=N1134665:ref_name_counter=],((RS_GCF_008801695.1_protein.faa_NZ_VZPF01000044.1_17@PF00015_full_PFAM.317.501:5e-09[&&NHX:Type=GTDB:gtdb_class=c__Gammaproteobacteria:gtdb_domain=d__Bacteria:gtdb_family=f__Enterobacteriaceae:gtdb_genus=g__Pantoea:gtdb_order=o__Enterobacterales:gtdb_phylum=p__Proteobacteria:gtdb_species=s__Pantoea stewartii:heptad=MCP-36H:species=d__Bacteria_p__Proteobacteria_c__Gammaproteobacteria_o__Enterobacterales_f__Enterobacteriaceae_g__Pantoea_s__Pantoea stewartii],(RS_GCF_000710035.2_protein.faa_NZ_JMJJ01000006.1_207@PF00015_full_PFAM.319.508:0.00706981[&&NHX:Type=GTDB:gtdb_class=c__Gammaproteobacteria:gtdb_domain=d__Bacteria:gtdb_family=f__Enterobacteriaceae:gtdb_genus=g__Pantoea:gtdb_order=o__Enterobacterales:gtdb_phylum=p__Proteobacteria:gtdb_species=s__Pantoea ananatis:heptad=MCP-36H:species=d__Bacteria_p__Proteobacteria_c__Gammaproteobacteria_o__Enterobacterales_f__Enterobacteriaceae_g__Pantoea_s__Pantoea ananatis],RS_GCF_002307475.1_protein.faa_NZ_NTMH01000034.1_206@PF00015_full_PFAM.317.506:0.00572035[&&NHX:Type=GTDB:gtdb_class=c__Gammaproteobacteria:gtdb_domain=d__Bacteria:gtdb_family=f__Enterobacteriaceae:gtdb_genus=g__Pantoea:gtdb_order=o__Enterobacterales:gtdb_phylum=p__Proteobacteria:gtdb_species=s__Pantoea allii:heptad=MCP-36H:species=d__Bacteria_p__Proteobacteria_c__Gammaproteobacteria_o__Enterobacterales_f__Enterobacteriaceae_g__Pantoea_s__Pantoea allii])0.95:0.0197332[&&NHX:Sample_counter=:Type_counter=GTDB--2:capture_class_counter=:capture_domain_counter=:capture_family_counter=:capture_genus_counter=:capture_order_counter=:capture_phylum_counter=:capture_species_counter=:evoltype=D:gtdb_class_counter=c__Gammaproteobacteria--2:gtdb_domain_counter=d__Bacteria--2:gtdb_family_counter=f__Enterobacteriaceae--2:gtdb_genus_counter=g__Pantoea--2:gtdb_order_counter=o__Enterobacterales--2:gtdb_phylum_counter=p__Proteobacteria--2:gtdb_species_counter=s__Pantoea allii--1||s__Pantoea ananatis--1:heptad_counter=MCP-36H--2:lbd_counter=:lca=d__Bacteria:lca_tree=g__Pantoea:name=N1134669:ref_name_counter=])1:0.234563[&&NHX:Sample_counter=:Type_counter=GTDB--3:capture_class_counter=:capture_domain_counter=:capture_family_counter=:capture_genus_counter=:capture_order_counter=:capture_phylum_counter=:capture_species_counter=:evoltype=D:gtdb_class_counter=c__Gammaproteobacteria--3:gtdb_domain_counter=d__Bacteria--3:gtdb_family_counter=f__Enterobacteriaceae--3:gtdb_genus_counter=g__Pantoea--3:gtdb_order_counter=o__Enterobacterales--3:gtdb_phylum_counter=p__Proteobacteria--3:gtdb_species_counter=s__Pantoea allii--1||s__Pantoea ananatis--1||s__Pantoea stewartii--1:heptad_counter=MCP-36H--3:lbd_counter=:lca=d__Bacteria:lca_tree=g__Pantoea:name=N1134670:ref_name_counter=],((RS_GCF_000382185.1_protein.faa_NZ_KB907784.1_2594@PF00015_full_PFAM.320.516:0.0477707[&&NHX:Type=GTDB:gtdb_class=c__Gammaproteobacteria:gtdb_domain=d__Bacteria:gtdb_family=f__Burkholderiaceae:gtdb_genus=g__Bordetella_B:gtdb_order=o__Burkholderiales:gtdb_phylum=p__Proteobacteria:gtdb_species=s__Bordetella_B sp000382185:heptad=MCP-36H:species=d__Bacteria_p__Proteobacteria_c__Gammaproteobacteria_o__Burkholderiales_f__Burkholderiaceae_g__Bordetella_B_s__Bordetella_B sp000382185],(RS_GCF_000959725.1_protein.faa_NZ_CP009322.1_238@PF00015_full_PFAM.318.506:0.033607[&&NHX:Type=GTDB:gtdb_class=c__Gammaproteobacteria:gtdb_domain=d__Bacteria:gtdb_family=f__Burkholderiaceae:gtdb_genus=g__Burkholderia:gtdb_order=o__Burkholderiales:gtdb_phylum=p__Proteobacteria:gtdb_species=s__Burkholderia gladioli:heptad=MCP-36H:species=d__Bacteria_p__Proteobacteria_c__Gammaproteobacteria_o__Burkholderiales_f__Burkholderiaceae_g__Burkholderia_s__Burkholderia gladioli],((RS_GCF_001411805.1_protein.faa_NZ_CP007212.1_2296@PF00015_full_PFAM.317.506:5e-09[&&NHX:Type=GTDB:gtdb_class=c__Gammaproteobacteria:gtdb_domain=d__Bacteria:gtdb_family=f__Burkholderiaceae:gtdb_genus=g__Burkholderia:gtdb_order=o__Burkholderiales:gtdb_phylum=p__Proteobacteria:gtdb_species=s__Burkholderia plantarii:heptad=MCP-36H:species=d__Bacteria_p__Proteobacteria_c__Gammaproteobacteria_o__Burkholderiales_f__Burkholderiaceae_g__Burkholderia_s__Burkholderia plantarii],(RS_GCF_000960995.1_protein.faa_NZ_CP009434.1_2127@PF00015_full_PFAM.319.506:0.0036625[&&NHX:Type=GTDB:gtdb_class=c__Gammaproteobacteria:gtdb_domain=d__Bacteria:gtdb_family=f__Burkholderiaceae:gtdb_genus=g__Burkholderia:gtdb_order=o__Burkholderiales:gtdb_phylum=p__Proteobacteria:gtdb_species=s__Burkholderia glumae:heptad=MCP-36H:species=d__Bacteria_p__Proteobacteria_c__Gammaproteobacteria_o__Burkholderiales_f__Burkholderiaceae_g__Burkholderia_s__Burkholderia glumae],(RS_GCF_000960995.1_protein.faa_NZ_CP009433.1_34@PF00015_full_PFAM.319.507:0[&&NHX:Type=GTDB:gtdb_class=c__Gammaproteobacteria:gtdb_domain=d__Bacteria:gtdb_family=f__Burkholderiaceae:gtdb_genus=g__Burkholderia:gtdb_order=o__Burkholderiales:gtdb_phylum=p__Proteobacteria:gtdb_species=s__Burkholderia glumae:heptad=MCP-36H:species=d__Bacteria_p__Proteobacteria_c__Gammaproteobacteria_o__Burkholderiales_f__Burkholderiaceae_g__Burkholderia_s__Burkholderia glumae],RS_GCF_000960995.1_protein.faa_NZ_CP009432.1_137@PF00015_full_PFAM.319.507:0[&&NHX:Type=GTDB:gtdb_class=c__Gammaproteobacteria:gtdb_domain=d__Bacteria:gtdb_family=f__Burkholderiaceae:gtdb_genus=g__Burkholderia:gtdb_order=o__Burkholderiales:gtdb_phylum=p__Proteobacteria:gtdb_species=s__Burkholderia glumae:heptad=MCP-36H:species=d__Bacteria_p__Proteobacteria_c__Gammaproteobacteria_o__Burkholderiales_f__Burkholderiaceae_g__Burkholderia_s__Burkholderia glumae]):0.0089136[&&NHX:Sample_counter=:Type_counter=GTDB--2:capture_class_counter=:capture_domain_counter=:capture_family_counter=:capture_genus_counter=:capture_order_counter=:capture_phylum_counter=:capture_species_counter=:evoltype=D:gtdb_class_counter=c__Gammaproteobacteria--2:gtdb_domain_counter=d__Bacteria--2:gtdb_family_counter=f__Burkholderiaceae--2:gtdb_genus_counter=g__Burkholderia--2:gtdb_order_counter=o__Burkholderiales--2:gtdb_phylum_counter=p__Proteobacteria--2:gtdb_species_counter=s__Burkholderia glumae--2:heptad_counter=MCP-36H--2:lbd_counter=:lca=d__Bacteria:lca_tree=s__Burkholderia glumae:name=N1134677:ref_name_counter=])0.968:0.0177706[&&NHX:Sample_counter=:Type_counter=GTDB--3:capture_class_counter=:capture_domain_counter=:capture_family_counter=:capture_genus_counter=:capture_order_counter=:capture_phylum_counter=:capture_species_counter=:evoltype=D:gtdb_class_counter=c__Gammaproteobacteria--3:gtdb_domain_counter=d__Bacteria--3:gtdb_family_counter=f__Burkholderiaceae--3:gtdb_genus_counter=g__Burkholderia--3:gtdb_order_counter=o__Burkholderiales--3:gtdb_phylum_counter=p__Proteobacteria--3:gtdb_species_counter=s__Burkholderia glumae--3:heptad_counter=MCP-36H--3:lbd_counter=:lca=d__Bacteria:lca_tree=s__Burkholderia glumae:name=N1134678:ref_name_counter=])0.413:0.00425922[&&NHX:Sample_counter=:Type_counter=GTDB--4:capture_class_counter=:capture_domain_counter=:capture_family_counter=:capture_genus_counter=:capture_order_counter=:capture_phylum_counter=:capture_species_counter=:evoltype=D:gtdb_class_counter=c__Gammaproteobacteria--4:gtdb_domain_counter=d__Bacteria--4:gtdb_family_counter=f__Burkholderiaceae--4:gtdb_genus_counter=g__Burkholderia--4:gtdb_order_counter=o__Burkholderiales--4:gtdb_phylum_counter=p__Proteobacteria--4:gtdb_species_counter=s__Burkholderia glumae--3||s__Burkholderia plantarii--1:heptad_counter=MCP-36H--4:lbd_counter=:lca=d__Bacteria:lca_tree=g__Burkholderia:name=N1134679:ref_name_counter=],RS_GCF_001411805.1_protein.faa_NZ_CP007213.1_2014@PF00015_full_PFAM.320.508:5e-09[&&NHX:Type=GTDB:gtdb_class=c__Gammaproteobacteria:gtdb_domain=d__Bacteria:gtdb_family=f__Burkholderiaceae:gtdb_genus=g__Burkholderia:gtdb_order=o__Burkholderiales:gtdb_phylum=p__Proteobacteria:gtdb_species=s__Burkholderia plantarii:heptad=MCP-36H:species=d__Bacteria_p__Proteobacteria_c__Gammaproteobacteria_o__Burkholderiales_f__Burkholderiaceae_g__Burkholderia_s__Burkholderia plantarii])0.95:0.0221435[&&NHX:Sample_counter=:Type_counter=GTDB--5:capture_class_counter=:capture_domain_counter=:capture_family_counter=:capture_genus_counter=:capture_order_counter=:capture_phylum_counter=:capture_species_counter=:evoltype=D:gtdb_class_counter=c__Gammaproteobacteria--5:gtdb_domain_counter=d__Bacteria--5:gtdb_family_counter=f__Burkholderiaceae--5:gtdb_genus_counter=g__Burkholderia--5:gtdb_order_counter=o__Burkholderiales--5:gtdb_phylum_counter=p__Proteobacteria--5:gtdb_species_counter=s__Burkholderia glumae--3||s__Burkholderia plantarii--2:heptad_counter=MCP-36H--5:lbd_counter=:lca=d__Bacteria:lca_tree=g__Burkholderia:name=N1134681:ref_name_counter=])0.924:0.0267652[&&NHX:Sample_counter=:Type_counter=GTDB--6:capture_class_counter=:capture_domain_counter=:capture_family_counter=:capture_genus_counter=:capture_order_counter=:capture_phylum_counter=:capture_species_counter=:evoltype=D:gtdb_class_counter=c__Gammaproteobacteria--6:gtdb_domain_counter=d__Bacteria--6:gtdb_family_counter=f__Burkholderiaceae--6:gtdb_genus_counter=g__Burkholderia--6:gtdb_order_counter=o__Burkholderiales--6:gtdb_phylum_counter=p__Proteobacteria--6:gtdb_species_counter=s__Burkholderia gladioli--1||s__Burkholderia glumae--3||s__Burkholderia plantarii--2:heptad_counter=MCP-36H--6:lbd_counter=:lca=d__Bacteria:lca_tree=g__Burkholderia:name=N1134682:ref_name_counter=])0.979:0.0394042[&&NHX:Sample_counter=:Type_counter=GTDB--7:capture_class_counter=:capture_domain_counter=:capture_family_counter=:capture_genus_counter=:capture_order_counter=:capture_phylum_counter=:capture_species_counter=:evoltype=D:gtdb_class_counter=c__Gammaproteobacteria--7:gtdb_domain_counter=d__Bacteria--7:gtdb_family_counter=f__Burkholderiaceae--7:gtdb_genus_counter=g__Bordetella_B--1||g__Burkholderia--6:gtdb_order_counter=o__Burkholderiales--7:gtdb_phylum_counter=p__Proteobacteria--7:gtdb_species_counter=s__Bordetella_B sp000382185--1||s__Burkholderia gladioli--1||s__Burkholderia glumae--3||s__Burkholderia plantarii--2:heptad_counter=MCP-36H--7:lbd_counter=:lca=d__Bacteria:lca_tree=f__Burkholderiaceae:name=N1134683:ref_name_counter=],(RS_GCF_003002025.1_protein.faa_NZ_PVZB01000006.1_172@PF00015_full_PFAM.319.505:0.0647533[&&NHX:Type=GTDB:gtdb_class=c__Gammaproteobacteria:gtdb_domain=d__Bacteria:gtdb_family=f__Burkholderiaceae:gtdb_genus=g__Paraburkholderia:gtdb_order=o__Burkholderiales:gtdb_phylum=p__Proteobacteria:gtdb_species=s__Paraburkholderia sp003002025:heptad=MCP-36H:species=d__Bacteria_p__Proteobacteria_c__Gammaproteobacteria_o__Burkholderiales_f__Burkholderiaceae_g__Paraburkholderia_s__Paraburkholderia sp003002025],((RS_GCF_003986935.1_protein.faa_NZ_RJZE01000002.1_226@PF00015_full_PFAM.319.505:0.0120043[&&NHX:Type=GTDB:gtdb_class=c__Gammaproteobacteria:gtdb_domain=d__Bacteria:gtdb_family=f__Burkholderiaceae:gtdb_genus=g__Paraburkholderia:gtdb_order=o__Burkholderiales:gtdb_phylum=p__Proteobacteria:gtdb_species=s__Paraburkholderia kururiensis:heptad=MCP-36H:species=d__Bacteria_p__Proteobacteria_c__Gammaproteobacteria_o__Burkholderiales_f__Burkholderiaceae_g__Paraburkholderia_s__Paraburkholderia kururiensis],RS_GCF_003350035.1_protein.faa_NZ_QLKU01000018.1_19@PF00015_full_PFAM.317.505:0.0156243[&&NHX:Type=GTDB:gtdb_class=c__Gammaproteobacteria:gtdb_domain=d__Bacteria:gtdb_family=f__Burkholderiaceae:gtdb_genus=g__Paraburkholderia:gtdb_order=o__Burkholderiales:gtdb_phylum=p__Proteobacteria:gtdb_species=s__Paraburkholderia kururiensis_A:heptad=MCP-36H:species=d__Bacteria_p__Proteobacteria_c__Gammaproteobacteria_o__Burkholderiales_f__Burkholderiaceae_g__Paraburkholderia_s__Paraburkholderia kururiensis_A])0.461:0.00397723[&&NHX:Sample_counter=:Type_counter=GTDB--2:capture_class_counter=:capture_domain_counter=:capture_family_counter=:capture_genus_counter=:capture_order_counter=:capture_phylum_counter=:capture_species_counter=:evoltype=D:gtdb_class_counter=c__Gammaproteobacteria--2:gtdb_domain_counter=d__Bacteria--2:gtdb_family_counter=f__Burkholderiaceae--2:gtdb_genus_counter=g__Paraburkholderia--2:gtdb_order_counter=o__Burkholderiales--2:gtdb_phylum_counter=p__Proteobacteria--2:gtdb_species_counter=s__Paraburkholderia kururiensis--1||s__Paraburkholderia kururiensis_A--1:heptad_counter=MCP-36H--2:lbd_counter=:lca=d__Bacteria:lca_tree=g__Paraburkholderia:name=N1134687:ref_name_counter=],((RS_GCF_000959445.1_protein.faa_NZ_CP009630.1_1092@PF00015_full_PFAM.317.505:0.0182417[&&NHX:Type=GTDB:gtdb_class=c__Gammaproteobacteria:gtdb_domain=d__Bacteria:gtdb_family=f__Burkholderiaceae:gtdb_genus=g__Burkholderia:gtdb_order=o__Burkholderiales:gtdb_phylum=p__Proteobacteria:gtdb_species=s__Burkholderia vietnamiensis:heptad=MCP-36H:species=d__Bacteria_p__Proteobacteria_c__Gammaproteobacteria_o__Burkholderiales_f__Burkholderiaceae_g__Burkholderia_s__Burkholderia vietnamiensis],(RS_GCF_000987075.1_protein.faa_NZ_LASD01000003.1_681@PF00015_full_PFAM.319.505:5e-09[&&NHX:Type=GTDB:gtdb_class=c__Gammaproteobacteria:gtdb_domain=d__Bacteria:gtdb_family=f__Burkholderiaceae:gtdb_genus=g__Burkholderia:gtdb_order=o__Burkholderiales:gtdb_phylum=p__Proteobacteria:gtdb_species=s__Burkholderia contaminans:heptad=MCP-36H:species=d__Bacteria_p__Proteobacteria_c__Gammaproteobacteria_o__Burkholderiales_f__Burkholderiaceae_g__Burkholderia_s__Burkholderia contaminans],(RS_GCF_001028665.1_protein.faa_NZ_CP011504.1_2103@PF00015_full_PFAM.319.506:5e-09[&&NHX:Type=GTDB:gtdb_class=c__Gammaproteobacteria:gtdb_domain=d__Bacteria:gtdb_family=f__Burkholderiaceae:gtdb_genus=g__Burkholderia:gtdb_order=o__Burkholderiales:gtdb_phylum=p__Proteobacteria:gtdb_species=s__Burkholderia pyrrocinia:heptad=MCP-36H:species=d__Bacteria_p__Proteobacteria_c__Gammaproteobacteria_o__Burkholderiales_f__Burkholderiaceae_g__Burkholderia_s__Burkholderia pyrrocinia],RS_GCF_902832885.1_protein.faa_NZ_CADFDK010000006.1_382@PF00015_full_PFAM.10.199:5e-09[&&NHX:Type=GTDB:gtdb_class=c__Gammaproteobacteria:gtdb_domain=d__Bacteria:gtdb_family=f__Burkholderiaceae:gtdb_genus=g__Burkholderia:gtdb_order=o__Burkholderiales:gtdb_phylum=p__Proteobacteria:gtdb_species=s__Burkholderia seminalis:heptad=MCP-36H:species=d__Bacteria_p__Proteobacteria_c__Gammaproteobacteria_o__Burkholderiales_f__Burkholderiaceae_g__Burkholderia_s__Burkholderia seminalis])0.861:0.00380184[&&NHX:Sample_counter=:Type_counter=GTDB--2:capture_class_counter=:capture_domain_counter=:capture_family_counter=:capture_genus_counter=:capture_order_counter=:capture_phylum_counter=:capture_species_counter=:evoltype=D:gtdb_class_counter=c__Gammaproteobacteria--2:gtdb_domain_counter=d__Bacteria--2:gtdb_family_counter=f__Burkholderiaceae--2:gtdb_genus_counter=g__Burkholderia--2:gtdb_order_counter=o__Burkholderiales--2:gtdb_phylum_counter=p__Proteobacteria--2:gtdb_species_counter=s__Burkholderia pyrrocinia--1||s__Burkholderia seminalis--1:heptad_counter=MCP-36H--2:lbd_counter=:lca=d__Bacteria:lca_tree=g__Burkholderia:name=N1134692:ref_name_counter=])0.76:0.00519688[&&NHX:Sample_counter=:Type_counter=GTDB--3:capture_class_counter=:capture_domain_counter=:capture_family_counter=:capture_genus_counter=:capture_order_counter=:capture_phylum_counter=:capture_species_counter=:evoltype=D:gtdb_class_counter=c__Gammaproteobacteria--3:gtdb_domain_counter=d__Bacteria--3:gtdb_family_counter=f__Burkholderiaceae--3:gtdb_genus_counter=g__Burkholderia--3:gtdb_order_counter=o__Burkholderiales--3:gtdb_phylum_counter=p__Proteobacteria--3:gtdb_species_counter=s__Burkholderia contaminans--1||s__Burkholderia pyrrocinia--1||s__Burkholderia seminalis--1:heptad_counter=MCP-36H--3:lbd_counter=:lca=d__Bacteria:lca_tree=g__Burkholderia:name=N1134693:ref_name_counter=])0.936:0.023639[&&NHX:Sample_counter=:Type_counter=GTDB--4:capture_class_counter=:capture_domain_counter=:capture_family_counter=:capture_genus_counter=:capture_order_counter=:capture_phylum_counter=:capture_species_counter=:evoltype=D:gtdb_class_counter=c__Gammaproteobacteria--4:gtdb_domain_counter=d__Bacteria--4:gtdb_family_counter=f__Burkholderiaceae--4:gtdb_genus_counter=g__Burkholderia--4:gtdb_order_counter=o__Burkholderiales--4:gtdb_phylum_counter=p__Proteobacteria--4:gtdb_species_counter=s__Burkholderia contaminans--1||s__Burkholderia pyrrocinia--1||s__Burkholderia seminalis--1||s__Burkholderia vietnamiensis--1:heptad_counter=MCP-36H--4:lbd_counter=:lca=d__Bacteria:lca_tree=g__Burkholderia:name=N1134694:ref_name_counter=],(RS_GCF_002902945.1_protein.faa_NZ_CP026103.1_18@PF00015_full_PFAM.315.506:0.0392237[&&NHX:Type=GTDB:gtdb_class=c__Gammaproteobacteria:gtdb_domain=d__Bacteria:gtdb_family=f__Burkholderiaceae:gtdb_genus=g__Paraburkholderia:gtdb_order=o__Burkholderiales:gtdb_phylum=p__Proteobacteria:gtdb_species=s__Paraburkholderia caribensis:heptad=MCP-36H:species=d__Bacteria_p__Proteobacteria_c__Gammaproteobacteria_o__Burkholderiales_f__Burkholderiaceae_g__Paraburkholderia_s__Paraburkholderia caribensis],RS_GCF_000148685.1_protein.faa_NC_014540.1_2252@PF00015_full_PFAM.318.509:0.0161829[&&NHX:Type=GTDB:gtdb_class=c__Gammaproteobacteria:gtdb_domain=d__Bacteria:gtdb_family=f__Burkholderiaceae:gtdb_genus=g__Paraburkholderia:gtdb_order=o__Burkholderiales:gtdb_phylum=p__Proteobacteria:gtdb_species=s__Paraburkholderia sp000148685:heptad=MCP-36H:species=d__Bacteria_p__Proteobacteria_c__Gammaproteobacteria_o__Burkholderiales_f__Burkholderiaceae_g__Paraburkholderia_s__Paraburkholderia sp000148685])0.878:0.0138123[&&NHX:Sample_counter=:Type_counter=GTDB--2:capture_class_counter=:capture_domain_counter=:capture_family_counter=:capture_genus_counter=:capture_order_counter=:capture_phylum_counter=:capture_species_counter=:evoltype=D:gtdb_class_counter=c__Gammaproteobacteria--2:gtdb_domain_counter=d__Bacteria--2:gtdb_family_counter=f__Burkholderiaceae--2:gtdb_genus_counter=g__Paraburkholderia--2:gtdb_order_counter=o__Burkholderiales--2:gtdb_phylum_counter=p__Proteobacteria--2:gtdb_species_counter=s__Paraburkholderia caribensis--1||s__Paraburkholderia sp000148685--1:heptad_counter=MCP-36H--2:lbd_counter=:lca=d__Bacteria:lca_tree=g__Paraburkholderia:name=N1134697:ref_name_counter=])0.75:0.00638091[&&NHX:Sample_counter=:Type_counter=GTDB--6:capture_class_counter=:capture_domain_counter=:capture_family_counter=:capture_genus_counter=:capture_order_counter=:capture_phylum_counter=:capture_species_counter=:evoltype=D:gtdb_class_counter=c__Gammaproteobacteria--6:gtdb_domain_counter=d__Bacteria--6:gtdb_family_counter=f__Burkholderiaceae--6:gtdb_genus_counter=g__Burkholderia--4||g__Paraburkholderia--2:gtdb_order_counter=o__Burkholderiales--6:gtdb_phylum_counter=p__Proteobacteria--6:gtdb_species_counter=s__Burkholderia contaminans--1||s__Burkholderia pyrrocinia--1||s__Burkholderia seminalis--1||s__Burkholderia vietnamiensis--1||s__Paraburkholderia caribensis--1||s__Paraburkholderia sp000148685--1:heptad_counter=MCP-36H--6:lbd_counter=:lca=d__Bacteria:lca_tree=f__Burkholderiaceae:name=N1134698:ref_name_counter=])0.988:0.0403071[&&NHX:Sample_counter=:Type_counter=GTDB--8:capture_class_counter=:capture_domain_counter=:capture_family_counter=:capture_genus_counter=:capture_order_counter=:capture_phylum_counter=:capture_species_counter=:evoltype=D:gtdb_class_counter=c__Gammaproteobacteria--8:gtdb_domain_counter=d__Bacteria--8:gtdb_family_counter=f__Burkholderiaceae--8:gtdb_genus_counter=g__Burkholderia--4||g__Paraburkholderia--4:gtdb_order_counter=o__Burkholderiales--8:gtdb_phylum_counter=p__Proteobacteria--8:gtdb_species_counter=s__Burkholderia contaminans--1||s__Burkholderia pyrrocinia--1||s__Burkholderia seminalis--1||s__Burkholderia vietnamiensis--1||s__Paraburkholderia caribensis--1||s__Paraburkholderia kururiensis--1||s__Paraburkholderia kururiensis_A--1||s__Paraburkholderia sp000148685--1:heptad_counter=MCP-36H--8:lbd_counter=:lca=d__Bacteria:lca_tree=f__Burkholderiaceae:name=N1134699:ref_name_counter=])0:6e-09[&&NHX:Sample_counter=:Type_counter=GTDB--9:capture_class_counter=:capture_domain_counter=:capture_family_counter=:capture_genus_counter=:capture_order_counter=:capture_phylum_counter=:capture_species_counter=:evoltype=D:gtdb_class_counter=c__Gammaproteobacteria--9:gtdb_domain_counter=d__Bacteria--9:gtdb_family_counter=f__Burkholderiaceae--9:gtdb_genus_counter=g__Burkholderia--4||g__Paraburkholderia--5:gtdb_order_counter=o__Burkholderiales--9:gtdb_phylum_counter=p__Proteobacteria--9:gtdb_species_counter=s__Burkholderia contaminans--1||s__Burkholderia pyrrocinia--1||s__Burkholderia seminalis--1||s__Burkholderia vietnamiensis--1||s__Paraburkholderia caribensis--1||s__Paraburkholderia kururiensis--1||s__Paraburkholderia kururiensis_A--1||s__Paraburkholderia sp000148685--1||s__Paraburkholderia sp003002025--1:heptad_counter=MCP-36H--9:lbd_counter=:lca=d__Bacteria:lca_tree=f__Burkholderiaceae:name=N1134700:ref_name_counter=])0.955:0.0394572[&&NHX:Sample_counter=:Type_counter=GTDB--16:capture_class_counter=:capture_domain_counter=:capture_family_counter=:capture_genus_counter=:capture_order_counter=:capture_phylum_counter=:capture_species_counter=:evoltype=D:gtdb_class_counter=c__Gammaproteobacteria--16:gtdb_domain_counter=d__Bacteria--16:gtdb_family_counter=f__Burkholderiaceae--16:gtdb_genus_counter=g__Bordetella_B--1||g__Burkholderia--10||g__Paraburkholderia--5:gtdb_order_counter=o__Burkholderiales--16:gtdb_phylum_counter=p__Proteobacteria--16:gtdb_species_counter=s__Bordetella_B sp000382185--1||s__Burkholderia contaminans--1||s__Burkholderia gladioli--1||s__Burkholderia glumae--3||s__Burkholderia plantarii--2||s__Burkholderia pyrrocinia--1||s__Burkholderia seminalis--1||s__Burkholderia vietnamiensis--1||s__Paraburkholderia caribensis--1||s__Paraburkholderia kururiensis--1||s__Paraburkholderia kururiensis_A--1||s__Paraburkholderia sp000148685--1||s__Paraburkholderia sp003002025--1:heptad_counter=MCP-36H--16:lbd_counter=:lca=d__Bacteria:lca_tree=f__Burkholderiaceae:name=N1134701:ref_name_counter=])0.647:0.00893333[&&NHX:Sample_counter=:Type_counter=GTDB--19:capture_class_counter=:capture_domain_counter=:capture_family_counter=:capture_genus_counter=:capture_order_counter=:capture_phylum_counter=:capture_species_counter=:evoltype=D:gtdb_class_counter=c__Gammaproteobacteria--19:gtdb_domain_counter=d__Bacteria--19:gtdb_family_counter=f__Burkholderiaceae--16||f__Enterobacteriaceae--3:gtdb_genus_counter=g__Bordetella_B--1||g__Burkholderia--10||g__Pantoea--3||g__Paraburkholderia--5:gtdb_order_counter=o__Burkholderiales--16||o__Enterobacterales--3:gtdb_phylum_counter=p__Proteobacteria--19:gtdb_species_counter=s__Bordetella_B sp000382185--1||s__Burkholderia contaminans--1||s__Burkholderia gladioli--1||s__Burkholderia glumae--3||s__Burkholderia plantarii--2||s__Burkholderia pyrrocinia--1||s__Burkholderia seminalis--1||s__Burkholderia vietnamiensis--1||s__Pantoea allii--1||s__Pantoea ananatis--1||s__Pantoea stewartii--1||s__Paraburkholderia caribensis--1||s__Paraburkholderia kururiensis--1||s__Paraburkholderia kururiensis_A--1||s__Paraburkholderia sp000148685--1||s__Paraburkholderia sp003002025--1:heptad_counter=MCP-36H--19:lbd_counter=:lca=d__Bacteria:lca_tree=c__Gammaproteobacteria:name=N1134702:ref_name_counter=])0.933:0.0568085[&&NHX:Sample_counter=:Type_counter=GTDB--24:capture_class_counter=:capture_domain_counter=:capture_family_counter=:capture_genus_counter=:capture_order_counter=:capture_phylum_counter=:capture_species_counter=:evoltype=D:gtdb_class_counter=c__Gammaproteobacteria--24:gtdb_domain_counter=d__Bacteria--24:gtdb_family_counter=f__Burkholderiaceae--21||f__Enterobacteriaceae--3:gtdb_genus_counter=g__Bordetella_B--1||g__Burkholderia--10||g__Caballeronia--3||g__Pantoea--3||g__Paraburkholderia--7:gtdb_order_counter=o__Burkholderiales--21||o__Enterobacterales--3:gtdb_phylum_counter=p__Proteobacteria--24:gtdb_species_counter=s__Bordetella_B sp000382185--1||s__Burkholderia contaminans--1||s__Burkholderia gladioli--1||s__Burkholderia glumae--3||s__Burkholderia plantarii--2||s__Burkholderia pyrrocinia--1||s__Burkholderia seminalis--1||s__Burkholderia vietnamiensis--1||s__Caballeronia mineralivorans--1||s__Caballeronia sordidicola_A--1||s__Caballeronia udeis--1||s__Pantoea allii--1||s__Pantoea ananatis--1||s__Pantoea stewartii--1||s__Paraburkholderia caribensis--1||s__Paraburkholderia kururiensis--1||s__Paraburkholderia kururiensis_A--1||s__Paraburkholderia phenazinium_B--1||s__Paraburkholderia sp000148685--1||s__Paraburkholderia sp003002025--1||s__Paraburkholderia sp900104795--1:heptad_counter=MCP-36H--24:lbd_counter=:lca=d__Bacteria:lca_tree=c__Gammaproteobacteria:name=N1134703:ref_name_counter=])0.638:0.0396519[&&NHX:Sample_counter=:Type_counter=GTDB--25:capture_class_counter=:capture_domain_counter=:capture_family_counter=:capture_genus_counter=:capture_order_counter=:capture_phylum_counter=:capture_species_counter=:evoltype=D:gtdb_class_counter=c__Gammaproteobacteria--25:gtdb_domain_counter=d__Bacteria--25:gtdb_family_counter=f__Burkholderiaceae--21||f__Enterobacteriaceae--3||f__Rhodanobacteraceae--1:gtdb_genus_counter=g__Bordetella_B--1||g__Burkholderia--10||g__Caballeronia--3||g__Pantoea--3||g__Paraburkholderia--7||g__Rhodanobacter--1:gtdb_order_counter=o__Burkholderiales--21||o__Enterobacterales--3||o__Xanthomonadales--1:gtdb_phylum_counter=p__Proteobacteria--25:gtdb_species_counter=s__Bordetella_B sp000382185--1||s__Burkholderia contaminans--1||s__Burkholderia gladioli--1||s__Burkholderia glumae--3||s__Burkholderia plantarii--2||s__Burkholderia pyrrocinia--1||s__Burkholderia seminalis--1||s__Burkholderia vietnamiensis--1||s__Caballeronia mineralivorans--1||s__Caballeronia sordidicola_A--1||s__Caballeronia udeis--1||s__Pantoea allii--1||s__Pantoea ananatis--1||s__Pantoea stewartii--1||s__Paraburkholderia caribensis--1||s__Paraburkholderia kururiensis--1||s__Paraburkholderia kururiensis_A--1||s__Paraburkholderia phenazinium_B--1||s__Paraburkholderia sp000148685--1||s__Paraburkholderia sp003002025--1||s__Paraburkholderia sp900104795--1||s__Rhodanobacter sp014200755--1:heptad_counter=MCP-36H--25:lbd_counter=:lca=d__Bacteria:lca_tree=c__Gammaproteobacteria:name=N1134704:ref_name_counter=])0.958:0.065143[&&NHX:Sample_counter=:Type_counter=GTDB--26:capture_class_counter=:capture_domain_counter=:capture_family_counter=:capture_genus_counter=:capture_order_counter=:capture_phylum_counter=:capture_species_counter=:evoltype=D:gtdb_class_counter=c__Gammaproteobacteria--26:gtdb_domain_counter=d__Bacteria--26:gtdb_family_counter=f__Burkholderiaceae--22||f__Enterobacteriaceae--3||f__Rhodanobacteraceae--1:gtdb_genus_counter=g__Bordetella_B--1||g__Burkholderia--10||g__Caballeronia--3||g__Pantoea--3||g__Paraburkholderia--7||g__Rhodanobacter--1||g__Robbsia--1:gtdb_order_counter=o__Burkholderiales--22||o__Enterobacterales--3||o__Xanthomonadales--1:gtdb_phylum_counter=p__Proteobacteria--26:gtdb_species_counter=s__Bordetella_B sp000382185--1||s__Burkholderia contaminans--1||s__Burkholderia gladioli--1||s__Burkholderia glumae--3||s__Burkholderia plantarii--2||s__Burkholderia pyrrocinia--1||s__Burkholderia seminalis--1||s__Burkholderia vietnamiensis--1||s__Caballeronia mineralivorans--1||s__Caballeronia sordidicola_A--1||s__Caballeronia udeis--1||s__Pantoea allii--1||s__Pantoea ananatis--1||s__Pantoea stewartii--1||s__Paraburkholderia caribensis--1||s__Paraburkholderia kururiensis--1||s__Paraburkholderia kururiensis_A--1||s__Paraburkholderia phenazinium_B--1||s__Paraburkholderia sp000148685--1||s__Paraburkholderia sp003002025--1||s__Paraburkholderia sp900104795--1||s__Rhodanobacter sp014200755--1||s__Robbsia andropogonis--1:heptad_counter=MCP-36H--26:lbd_counter=:lca=d__Bacteria:lca_tree=c__Gammaproteobacteria:name=N1134705:ref_name_counter=])0.891:0.0341427[&&NHX:Sample_counter=rhizpot1--1||rhizpot2--1||rhizpot3--2||rhiztom1--1:Type_counter=GTDB--94||capture--5:besthit_avg=98.4:besthit_max=98.4:besthit_min=98.4:besthit_std=0:besthit_sum=98.4:bitscore_avg=212.0:bitscore_max=212.0:bitscore_min=212.0:bitscore_std=0:bitscore_sum=212.0:capture_class_counter=c__Alphaproteobacteria--1||c__Gammaproteobacteria--4:capture_domain_counter=d__Bacteria--5:capture_family_counter=f__Acetobacteraceae--1||f__Burkholderiaceae--3||f__Nitrosomonadaceae--1:capture_genus_counter=g__Giesbergeria--1||g__Gluconacetobacter--1||g__Ideonella_A--1||g__Massilia--1||g__Nitrosomonas--1:capture_order_counter=o__Acetobacterales--1||o__Burkholderiales--4:capture_phylum_counter=p__Proteobacteria--5:capture_species_counter=s__Giesbergeria granuli--1||s__Gluconacetobacter azotocaptans--1||s__Ideonella_A sakaiensis--1||s__Massilia sp014171595--1||s__Nitrosomonas europaea--1:evalue_avg=3.63e-71:evalue_max=3.63e-71:evalue_min=3.63e-71:evalue_std=0:evalue_sum=3.63e-71:evoltype=D:gapopen_avg=0.0:gapopen_max=0.0:gapopen_min=0.0:gapopen_std=0:gapopen_sum=0.0:gtdb_class_counter=c__Gammaproteobacteria--94:gtdb_domain_counter=d__Bacteria--94:gtdb_family_counter=f__Burkholderiaceae--90||f__Enterobacteriaceae--3||f__Rhodanobacteraceae--1:gtdb_genus_counter=g__Achromobacter--1||g__Achromobacter_A--1||g__Bordetella_B--1||g__Burkholderia--19||g__Caballeronia--11||g__Herbaspirillum--13||g__Pantoea--3||g__Paraburkholderia--31||g__Pararobbsia--1||g__Pseudoduganella--3||g__Rhodanobacter--1||g__Robbsia--8||g__Verticiella--1:gtdb_order_counter=o__Burkholderiales--90||o__Enterobacterales--3||o__Xanthomonadales--1:gtdb_phylum_counter=p__Proteobacteria--94:gtdb_species_counter=s__Achromobacter sp002902905--1||s__Achromobacter_A aestuarii--1||s__Bordetella_B sp000382185--1||s__Burkholderia contaminans--1||s__Burkholderia gladioli--2||s__Burkholderia glumae--10||s__Burkholderia plantarii--3||s__Burkholderia pyrrocinia--1||s__Burkholderia seminalis--1||s__Burkholderia vietnamiensis--1||s__Caballeronia grimmiae--1||s__Caballeronia mineralivorans--2||s__Caballeronia sordidicola_A--2||s__Caballeronia sordidicola_C--1||s__Caballeronia sp001424345--1||s__Caballeronia sp001557535--1||s__Caballeronia sp009766085--1||s__Caballeronia sp018449635--1||s__Caballeronia udeis--1||s__Herbaspirillum aquaticum--1||s__Herbaspirillum frisingense--1||s__Herbaspirillum frisingense_B--1||s__Herbaspirillum hiltneri--1||s__Herbaspirillum huttiense--1||s__Herbaspirillum rubrisubalbicans--1||s__Herbaspirillum seropedicae--1||s__Herbaspirillum sp000261365--1||s__Herbaspirillum sp000282575--1||s__Herbaspirillum sp002257565--1||s__Herbaspirillum sp013426985--1||s__Herbaspirillum sp016429215--1||s__Herbaspirillum sp017814915--1||s__Pantoea allii--1||s__Pantoea ananatis--1||s__Pantoea stewartii--1||s__Paraburkholderia acidisoli--1||s__Paraburkholderia azotifigens--1||s__Paraburkholderia bannensis--1||s__Paraburkholderia bannensis_A--1||s__Paraburkholderia caledonica--1||s__Paraburkholderia caribensis--2||s__Paraburkholderia fungorum_A--1||s__Paraburkholderia graminis--1||s__Paraburkholderia hospita--1||s__Paraburkholderia kirstenboschensis--1||s__Paraburkholderia kururiensis--1||s__Paraburkholderia kururiensis_A--2||s__Paraburkholderia phenazinium_B--1||s__Paraburkholderia phymatum--1||s__Paraburkholderia sabiae--1||s__Paraburkholderia sp000148685--2||s__Paraburkholderia sp000472545--1||s__Paraburkholderia sp003002025--1||s__Paraburkholderia sp011753055--1||s__Paraburkholderia sp013426895--1||s__Paraburkholderia sp013426915--1||s__Paraburkholderia sp017104565--1||s__Paraburkholderia sp017104715--1||s__Paraburkholderia sp017104965--2||s__Paraburkholderia sp900104795--1||s__Paraburkholderia terrae--1||s__Paraburkholderia tropica--1||s__Pararobbsia silviterrae--1||s__Pseudoduganella sp001191005--1||s__Pseudoduganella sp013369485--1||s__Pseudoduganella violacea--1||s__Rhodanobacter sp014200755--1||s__Robbsia andropogonis--8||s__Verticiella sp018904615--1:heptad_counter=MCP-36H--99:lbd_counter=:lca=d__Bacteria:lca_tree=f__Burkholderiaceae:length_avg=125.0:length_max=125.0:length_min=125.0:length_std=0:length_sum=125.0:mismatch_avg=2.0:mismatch_max=2.0:mismatch_min=2.0:mismatch_std=0:mismatch_sum=2.0:name=N1134706:qcovhsp_avg=100.0:qcovhsp_max=100.0:qcovhsp_min=100.0:qcovhsp_std=0:qcovhsp_sum=100.0:qend_avg=125.0:qend_max=125.0:qend_min=125.0:qend_std=0:qend_sum=125.0:qstart_avg=1.0:qstart_max=1.0:qstart_min=1.0:qstart_std=0:qstart_sum=1.0:ref_name_counter=RS_GCF_009866805.1_protein.faa_NZ_SIZW01000043.1_442@PF00015_full_PFAM.322.512--1:scovhsp_avg=65.8:scovhsp_max=65.8:scovhsp_min=65.8:scovhsp_std=0:scovhsp_sum=65.8:send_avg=164.0:send_max=164.0:send_min=164.0:send_std=0:send_sum=164.0:sstart_avg=40.0:sstart_max=40.0:sstart_min=40.0:sstart_std=0:sstart_sum=40.0])0.796:0.0117195[&&NHX:Sample_counter=rhizpot1--4||rhizpot2--1||rhizpot3--3||rhiztom1--1||rhiztom3--1:Type_counter=GTDB--244||capture--10:besthit_avg=99.6:besthit_max=100.0:besthit_min=98.4:besthit_std=0.799999999999997:besthit_sum=398.4:bitscore_avg=88.725:bitscore_max=212.0:bitscore_min=47.0:bitscore_std=82.18821387522667:bitscore_sum=354.9:capture_class_counter=c__Alphaproteobacteria--1||c__Gammaproteobacteria--9:capture_domain_counter=d__Bacteria--10:capture_family_counter=f__Acetobacteraceae--1||f__Burkholderiaceae--6||f__Nitrosomonadaceae--1||f__Pseudomonadaceae--2:capture_genus_counter=g__Aquabacterium--1||g__Giesbergeria--1||g__Gluconacetobacter--1||g__Ideonella_A--1||g__Kinneretia--1||g__Massilia--1||g__Nitrosomonas--1||g__Pseudomonas_A--1||g__Pseudomonas_E--1||g__Rhodoferax--1:capture_order_counter=o__Acetobacterales--1||o__Burkholderiales--7||o__Pseudomonadales--2:capture_phylum_counter=p__Proteobacteria--10:capture_species_counter=s__Aquabacterium sp004322345--1||s__Giesbergeria granuli--1||s__Gluconacetobacter azotocaptans--1||s__Ideonella_A sakaiensis--1||s__Kinneretia sp015657635--1||s__Massilia sp014171595--1||s__Nitrosomonas europaea--1||s__Pseudomonas_A stutzeri_AB--1||s__Pseudomonas_E sp002356535--1||s__Rhodoferax sp016708725--1:evalue_avg=1.37425e-09:evalue_max=2.57e-09:evalue_min=3.63e-71:evalue_std=1.3884039697916934e-09:evalue_sum=5.497e-09:evoltype=D:gapopen_avg=0.0:gapopen_max=0.0:gapopen_min=0.0:gapopen_std=0.0:gapopen_sum=0.0:gtdb_class_counter=c__Gammaproteobacteria--244:gtdb_domain_counter=d__Bacteria--244:gtdb_family_counter=f__Burkholderiaceae--228||f__Enterobacteriaceae--15||f__Rhodanobacteraceae--1:gtdb_genus_counter=g__ATCC-39006--1||g__Acerihabitans--1||g__Achromobacter--1||g__Achromobacter_A--1||g__Bordetella_B--1||g__Bordetella_C--1||g__Burkholderia--34||g__Caballeronia--28||g__Erwinia--4||g__Ewingella--2||g__Herbaspirillum--13||g__LMUX01--1||g__Pandoraea--23||g__Pantoea--3||g__Paraburkholderia--107||g__Pararobbsia--3||g__Pseudoduganella--3||g__Rahnella--3||g__Rhodanobacter--1||g__Robbsia--11||g__Rouxiella--1||g__Verticiella--1:gtdb_order_counter=o__Burkholderiales--228||o__Enterobacterales--15||o__Xanthomonadales--1:gtdb_phylum_counter=p__Proteobacteria--244:gtdb_species_counter=s__ATCC-39006 sp002847015--1||s__Acerihabitans sp015654745--1||s__Achromobacter sp002902905--1||s__Achromobacter_A aestuarii--1||s__Bordetella_B sp000382185--1||s__Bordetella_C sp002261225--1||s__Burkholderia contaminans--1||s__Burkholderia gladioli--2||s__Burkholderia glumae--16||s__Burkholderia plantarii--7||s__Burkholderia pyrrocinia--1||s__Burkholderia seminalis--1||s__Burkholderia sp000687455--1||s__Burkholderia sp017104645--1||s__Burkholderia sp018375725--1||s__Burkholderia vietnamiensis--3||s__Caballeronia calva--1||s__Caballeronia grimmiae--1||s__Caballeronia mineralivorans--4||s__Caballeronia pedi--1||s__Caballeronia sordidicola_A--3||s__Caballeronia sordidicola_C--2||s__Caballeronia sp001424345--1||s__Caballeronia sp001557535--4||s__Caballeronia sp009766085--2||s__Caballeronia sp011493005--2||s__Caballeronia sp018449635--1||s__Caballeronia udeis--3||s__Caballeronia verschuerenii--2||s__Caballeronia zhejiangensis--1||s__Erwinia mallotivora--1||s__Erwinia persicina--1||s__Erwinia persicina_A--1||s__Erwinia rhapontici--1||s__Ewingella americana_A--1||s__Ewingella psychrotolerans--1||s__Herbaspirillum aquaticum--1||s__Herbaspirillum frisingense--1||s__Herbaspirillum frisingense_B--1||s__Herbaspirillum hiltneri--1||s__Herbaspirillum huttiense--1||s__Herbaspirillum rubrisubalbicans--1||s__Herbaspirillum seropedicae--1||s__Herbaspirillum sp000261365--1||s__Herbaspirillum sp000282575--1||s__Herbaspirillum sp002257565--1||s__Herbaspirillum sp013426985--1||s__Herbaspirillum sp016429215--1||s__Herbaspirillum sp017814915--1||s__LMUX01 sp009765705--1||s__Pandoraea anapnoica--1||s__Pandoraea anhela--1||s__Pandoraea apista--1||s__Pandoraea aquatica--1||s__Pandoraea bronchicola--1||s__Pandoraea capi--1||s__Pandoraea captiosa--2||s__Pandoraea commovens--1||s__Pandoraea communis--1||s__Pandoraea faecigallinarum--1||s__Pandoraea fibrosis--1||s__Pandoraea horticolens--1||s__Pandoraea iniqua--1||s__Pandoraea norimbergensis--1||s__Pandoraea oxalativorans--1||s__Pandoraea pneumonica--1||s__Pandoraea pnomenusa--1||s__Pandoraea pulmonicola--1||s__Pandoraea sp002179965--1||s__Pandoraea sputorum--1||s__Pandoraea vervacti--2||s__Pantoea allii--1||s__Pantoea ananatis--1||s__Pantoea stewartii--1||s__Paraburkholderia acidipaludis--1||s__Paraburkholderia acidiphila--2||s__Paraburkholderia acidisoli--2||s__Paraburkholderia atlantica--2||s__Paraburkholderia azotifigens--2||s__Paraburkholderia bannensis--2||s__Paraburkholderia bannensis_A--2||s__Paraburkholderia caballeronis--2||s__Paraburkholderia caledonica--1||s__Paraburkholderia caribensis--3||s__Paraburkholderia dilworthii--1||s__Paraburkholderia dinghuensis--3||s__Paraburkholderia eburnea--1||s__Paraburkholderia ferrariae--1||s__Paraburkholderia fungorum_A--1||s__Paraburkholderia graminis--1||s__Paraburkholderia guartelaensis--3||s__Paraburkholderia heleia--1||s__Paraburkholderia hiiakae--2||s__Paraburkholderia hospita--2||s__Paraburkholderia kirstenboschensis--1||s__Paraburkholderia kururiensis--3||s__Paraburkholderia kururiensis_A--2||s__Paraburkholderia mimosarum--3||s__Paraburkholderia nodosa--3||s__Paraburkholderia nodosa_A--2||s__Paraburkholderia phenazinium--1||s__Paraburkholderia phenazinium_A--1||s__Paraburkholderia phenazinium_B--2||s__Paraburkholderia phenazinium_C--1||s__Paraburkholderia phosphatilytica--1||s__Paraburkholderia phymatum--2||s__Paraburkholderia piptadeniae--3||s__Paraburkholderia sabiae--2||s__Paraburkholderia sediminicola--1||s__Paraburkholderia silvatlantica--2||s__Paraburkholderia sp000148685--4||s__Paraburkholderia sp000178415--1||s__Paraburkholderia sp000472545--3||s__Paraburkholderia sp001319865--1||s__Paraburkholderia sp001931485--1||s__Paraburkholderia sp003002025--2||s__Paraburkholderia sp003121405--1||s__Paraburkholderia sp005503145--1||s__Paraburkholderia sp011753055--2||s__Paraburkholderia sp013426895--3||s__Paraburkholderia sp013426915--2||s__Paraburkholderia sp017104565--2||s__Paraburkholderia sp017104715--2||s__Paraburkholderia sp017104965--3||s__Paraburkholderia sp900104795--1||s__Paraburkholderia sp900230185--1||s__Paraburkholderia sp900996225--1||s__Paraburkholderia sp905220835--1||s__Paraburkholderia terrae--3||s__Paraburkholderia tropica--4||s__Paraburkholderia unamae--3||s__Pararobbsia silviterrae--3||s__Pseudoduganella sp001191005--1||s__Pseudoduganella sp013369485--1||s__Pseudoduganella violacea--1||s__Rahnella aceris--1||s__Rahnella aquatilis--1||s__Rahnella sp004195115--1||s__Rhodanobacter sp014200755--1||s__Robbsia andropogonis--11||s__Rouxiella aceris--1||s__Verticiella sp018904615--1:heptad_counter=MCP-36H--254:lbd_counter=:lca=d__Bacteria:lca_tree=f__Burkholderiaceae:length_avg=50.0:length_max=125.0:length_min=25.0:length_std=50.0:length_sum=200.0:mismatch_avg=0.5:mismatch_max=2.0:mismatch_min=0.0:mismatch_std=1.0:mismatch_sum=2.0:name=N1134707:qcovhsp_avg=98.1:qcovhsp_max=100.0:qcovhsp_min=96.2:qcovhsp_std=2.193931022920576:qcovhsp_sum=392.4:qend_avg=50.5:qend_max=125.0:qend_min=25.0:qend_std=49.66890375275057:qend_sum=202.0:qstart_avg=1.5:qstart_max=2.0:qstart_min=1.0:qstart_std=0.5773502691896257:qstart_sum=6.0:ref_name_counter=GB_GCA_009830035.1_protein.faa_SZZY01000002.1_215@PF00015_full_PFAM.1.43--2||RS_GCF_000256565.1_protein.faa_NZ_AJHH01000818.1_1@PF00015_full_PFAM.1.33--1||RS_GCF_009866805.1_protein.faa_NZ_SIZW01000043.1_442@PF00015_full_PFAM.322.512--1:scovhsp_avg=65.725:scovhsp_max=78.1:scovhsp_min=59.5:scovhsp_std=8.768266647405287:scovhsp_sum=262.9:send_avg=65.25:send_max=164.0:send_min=31.0:send_std=65.84008404206868:send_sum=261.0:sstart_avg=16.25:sstart_max=40.0:sstart_min=7.0:sstart_std=15.861378670636842:sstart_sum=65.0])0.788:0.0253776[&&NHX:Sample_counter=rhizpot1--5||rhizpot2--2||rhizpot3--3||rhiztom1--1||rhiztom3--1:Type_counter=GTDB--251||capture--12:besthit_avg=97.0:besthit_max=100.0:besthit_min=86.6:besthit_std=5.854912467321782:besthit_sum=485.0:bitscore_avg=104.78:bitscore_max=212.0:bitscore_min=47.0:bitscore_std=79.71820369275765:bitscore_sum=523.9:capture_class_counter=c__Alphaproteobacteria--1||c__Gammaproteobacteria--11:capture_domain_counter=d__Bacteria--12:capture_family_counter=f__Acetobacteraceae--1||f__Burkholderiaceae--7||f__Enterobacteriaceae--1||f__Nitrosomonadaceae--1||f__Pseudomonadaceae--2:capture_genus_counter=g__Aquabacterium--1||g__Giesbergeria--1||g__Gluconacetobacter--1||g__Ideonella_A--1||g__Kinneretia--1||g__Massilia--1||g__Nitrosomonas--1||g__Pantoea--1||g__Piscinibacter--1||g__Pseudomonas_A--1||g__Pseudomonas_E--1||g__Rhodoferax--1:capture_order_counter=o__Acetobacterales--1||o__Burkholderiales--8||o__Enterobacterales--1||o__Pseudomonadales--2:capture_phylum_counter=p__Proteobacteria--12:capture_species_counter=s__Aquabacterium sp004322345--1||s__Giesbergeria granuli--1||s__Gluconacetobacter azotocaptans--1||s__Ideonella_A sakaiensis--1||s__Kinneretia sp015657635--1||s__Massilia sp014171595--1||s__Nitrosomonas europaea--1||s__Pantoea persica--1||s__Piscinibacter sp016706565--1||s__Pseudomonas_A stutzeri_AB--1||s__Pseudomonas_E sp002356535--1||s__Rhodoferax sp016708725--1:evalue_avg=1.0994000000000002e-09:evalue_max=2.57e-09:evalue_min=3.63e-71:evalue_std=1.350356175236741e-09:evalue_sum=5.497e-09:evoltype=D:gapopen_avg=0.0:gapopen_max=0.0:gapopen_min=0.0:gapopen_std=0.0:gapopen_sum=0.0:gtdb_class_counter=c__Gammaproteobacteria--251:gtdb_domain_counter=d__Bacteria--251:gtdb_family_counter=f__Burkholderiaceae--235||f__Enterobacteriaceae--15||f__Rhodanobacteraceae--1:gtdb_genus_counter=g__ATCC-39006--1||g__Acerihabitans--1||g__Achromobacter--1||g__Achromobacter_A--1||g__Bordetella_B--1||g__Bordetella_C--1||g__Burkholderia--34||g__Caballeronia--28||g__Erwinia--4||g__Ewingella--2||g__Herbaspirillum--20||g__LMUX01--1||g__Pandoraea--23||g__Pantoea--3||g__Paraburkholderia--107||g__Pararobbsia--3||g__Pseudoduganella--3||g__Rahnella--3||g__Rhodanobacter--1||g__Robbsia--11||g__Rouxiella--1||g__Verticiella--1:gtdb_order_counter=o__Burkholderiales--235||o__Enterobacterales--15||o__Xanthomonadales--1:gtdb_phylum_counter=p__Proteobacteria--251:gtdb_species_counter=s__ATCC-39006 sp002847015--1||s__Acerihabitans sp015654745--1||s__Achromobacter sp002902905--1||s__Achromobacter_A aestuarii--1||s__Bordetella_B sp000382185--1||s__Bordetella_C sp002261225--1||s__Burkholderia contaminans--1||s__Burkholderia gladioli--2||s__Burkholderia glumae--16||s__Burkholderia plantarii--7||s__Burkholderia pyrrocinia--1||s__Burkholderia seminalis--1||s__Burkholderia sp000687455--1||s__Burkholderia sp017104645--1||s__Burkholderia sp018375725--1||s__Burkholderia vietnamiensis--3||s__Caballeronia calva--1||s__Caballeronia grimmiae--1||s__Caballeronia mineralivorans--4||s__Caballeronia pedi--1||s__Caballeronia sordidicola_A--3||s__Caballeronia sordidicola_C--2||s__Caballeronia sp001424345--1||s__Caballeronia sp001557535--4||s__Caballeronia sp009766085--2||s__Caballeronia sp011493005--2||s__Caballeronia sp018449635--1||s__Caballeronia udeis--3||s__Caballeronia verschuerenii--2||s__Caballeronia zhejiangensis--1||s__Erwinia mallotivora--1||s__Erwinia persicina--1||s__Erwinia persicina_A--1||s__Erwinia rhapontici--1||s__Ewingella americana_A--1||s__Ewingella psychrotolerans--1||s__Herbaspirillum aquaticum--1||s__Herbaspirillum frisingense--1||s__Herbaspirillum frisingense_B--1||s__Herbaspirillum hiltneri--1||s__Herbaspirillum huttiense--2||s__Herbaspirillum rubrisubalbicans--3||s__Herbaspirillum seropedicae--2||s__Herbaspirillum sp000261365--2||s__Herbaspirillum sp000282575--1||s__Herbaspirillum sp002257565--1||s__Herbaspirillum sp013426985--2||s__Herbaspirillum sp016429215--1||s__Herbaspirillum sp017814915--1||s__Herbaspirillum sp019233085--1||s__LMUX01 sp009765705--1||s__Pandoraea anapnoica--1||s__Pandoraea anhela--1||s__Pandoraea apista--1||s__Pandoraea aquatica--1||s__Pandoraea bronchicola--1||s__Pandoraea capi--1||s__Pandoraea captiosa--2||s__Pandoraea commovens--1||s__Pandoraea communis--1||s__Pandoraea faecigallinarum--1||s__Pandoraea fibrosis--1||s__Pandoraea horticolens--1||s__Pandoraea iniqua--1||s__Pandoraea norimbergensis--1||s__Pandoraea oxalativorans--1||s__Pandoraea pneumonica--1||s__Pandoraea pnomenusa--1||s__Pandoraea pulmonicola--1||s__Pandoraea sp002179965--1||s__Pandoraea sputorum--1||s__Pandoraea vervacti--2||s__Pantoea allii--1||s__Pantoea ananatis--1||s__Pantoea stewartii--1||s__Paraburkholderia acidipaludis--1||s__Paraburkholderia acidiphila--2||s__Paraburkholderia acidisoli--2||s__Paraburkholderia atlantica--2||s__Paraburkholderia azotifigens--2||s__Paraburkholderia bannensis--2||s__Paraburkholderia bannensis_A--2||s__Paraburkholderia caballeronis--2||s__Paraburkholderia caledonica--1||s__Paraburkholderia caribensis--3||s__Paraburkholderia dilworthii--1||s__Paraburkholderia dinghuensis--3||s__Paraburkholderia eburnea--1||s__Paraburkholderia ferrariae--1||s__Paraburkholderia fungorum_A--1||s__Paraburkholderia graminis--1||s__Paraburkholderia guartelaensis--3||s__Paraburkholderia heleia--1||s__Paraburkholderia hiiakae--2||s__Paraburkholderia hospita--2||s__Paraburkholderia kirstenboschensis--1||s__Paraburkholderia kururiensis--3||s__Paraburkholderia kururiensis_A--2||s__Paraburkholderia mimosarum--3||s__Paraburkholderia nodosa--3||s__Paraburkholderia nodosa_A--2||s__Paraburkholderia phenazinium--1||s__Paraburkholderia phenazinium_A--1||s__Paraburkholderia phenazinium_B--2||s__Paraburkholderia phenazinium_C--1||s__Paraburkholderia phosphatilytica--1||s__Paraburkholderia phymatum--2||s__Paraburkholderia piptadeniae--3||s__Paraburkholderia sabiae--2||s__Paraburkholderia sediminicola--1||s__Paraburkholderia silvatlantica--2||s__Paraburkholderia sp000148685--4||s__Paraburkholderia sp000178415--1||s__Paraburkholderia sp000472545--3||s__Paraburkholderia sp001319865--1||s__Paraburkholderia sp001931485--1||s__Paraburkholderia sp003002025--2||s__Paraburkholderia sp003121405--1||s__Paraburkholderia sp005503145--1||s__Paraburkholderia sp011753055--2||s__Paraburkholderia sp013426895--3||s__Paraburkholderia sp013426915--2||s__Paraburkholderia sp017104565--2||s__Paraburkholderia sp017104715--2||s__Paraburkholderia sp017104965--3||s__Paraburkholderia sp900104795--1||s__Paraburkholderia sp900230185--1||s__Paraburkholderia sp900996225--1||s__Paraburkholderia sp905220835--1||s__Paraburkholderia terrae--3||s__Paraburkholderia tropica--4||s__Paraburkholderia unamae--3||s__Pararobbsia silviterrae--3||s__Pseudoduganella sp001191005--1||s__Pseudoduganella sp013369485--1||s__Pseudoduganella violacea--1||s__Rahnella aceris--1||s__Rahnella aquatilis--1||s__Rahnella sp004195115--1||s__Rhodanobacter sp014200755--1||s__Robbsia andropogonis--11||s__Rouxiella aceris--1||s__Verticiella sp018904615--1:heptad_counter=MCP-36H--263:lbd_counter=:lca=d__Bacteria:lca_tree=f__Burkholderiaceae:length_avg=62.4:length_max=125.0:length_min=25.0:length_std=51.417895717347285:length_sum=312.0:mismatch_avg=3.4:mismatch_max=15.0:mismatch_min=0.0:mismatch_std=6.542170893518451:mismatch_sum=17.0:name=N1134708:qcovhsp_avg=98.11999999999999:qcovhsp_max=100.0:qcovhsp_min=96.2:qcovhsp_std=1.9005262429127345:qcovhsp_sum=490.59999999999997:qend_avg=63.2:qend_max=125.0:qend_min=25.0:qend_std=51.543185776589326:qend_sum=316.0:qstart_avg=1.8:qstart_max=3.0:qstart_min=1.0:qstart_std=0.8366600265340756:qstart_sum=9.0:ref_name_counter=GB_GCA_009830035.1_protein.faa_SZZY01000002.1_215@PF00015_full_PFAM.1.43--2||RS_GCF_000256565.1_protein.faa_NZ_AJHH01000818.1_1@PF00015_full_PFAM.1.33--1||RS_GCF_009866805.1_protein.faa_NZ_SIZW01000043.1_442@PF00015_full_PFAM.322.512--1||RS_GCF_014207955.1_protein.faa_NZ_JACHLK010000002.1_597@PF00015_full_PFAM.314.498--1:scovhsp_avg=64.76:scovhsp_max=78.1:scovhsp_min=59.5:scovhsp_std=7.894175067731901:scovhsp_sum=323.8:send_avg=84.8:send_max=164.0:send_min=31.0:send_std=71.84845161866747:send_sum=424.0:sstart_avg=23.4:sstart_max=52.0:sstart_min=7.0:sstart_std=21.078424988599124:sstart_sum=117.0],(RS_GCF_003350035.1_protein.faa_NZ_QLKU01000012.1_112@PF00015_full_PFAM.323.512:0.19719[&&NHX:Type=GTDB:gtdb_class=c__Gammaproteobacteria:gtdb_domain=d__Bacteria:gtdb_family=f__Burkholderiaceae:gtdb_genus=g__Paraburkholderia:gtdb_order=o__Burkholderiales:gtdb_phylum=p__Proteobacteria:gtdb_species=s__Paraburkholderia kururiensis_A:heptad=MCP-36H:species=d__Bacteria_p__Proteobacteria_c__Gammaproteobacteria_o__Burkholderiales_f__Burkholderiaceae_g__Paraburkholderia_s__Paraburkholderia kururiensis_A],(RS_GCF_017220215.1_protein.faa_NZ_CP071131.1_284@PF00015_full_PFAM.315.502:0.168278[&&NHX:Type=GTDB:gtdb_class=c__Gammaproteobacteria:gtdb_domain=d__Bacteria:gtdb_family=f__Burkholderiaceae:gtdb_genus=g__Caballeronia:gtdb_order=o__Burkholderiales:gtdb_phylum=p__Proteobacteria:gtdb_species=s__Caballeronia sp902833455:heptad=MCP-36H:species=d__Bacteria_p__Proteobacteria_c__Gammaproteobacteria_o__Burkholderiales_f__Burkholderiaceae_g__Caballeronia_s__Caballeronia sp902833455],(((RS_GCF_000261365.1_protein.faa_NZ_AJVC01000003.1_139@PF00015_full_PFAM.319.509:0.00944333[&&NHX:Type=GTDB:gtdb_class=c__Gammaproteobacteria:gtdb_domain=d__Bacteria:gtdb_family=f__Burkholderiaceae:gtdb_genus=g__Herbaspirillum:gtdb_order=o__Burkholderiales:gtdb_phylum=p__Proteobacteria:gtdb_species=s__Herbaspirillum sp000261365:heptad=MCP-36H:species=d__Bacteria_p__Proteobacteria_c__Gammaproteobacteria_o__Burkholderiales_f__Burkholderiaceae_g__Herbaspirillum_s__Herbaspirillum sp000261365],(892007c0-0c50-40db-ba51-53249bd08745_5@MCPsignal.21.51:0.113121[&&NHX:Sample=rhizpot2:Type=capture:besthit=96.6:bitscore=50.8:capture_class=c__Ktedonobacteria:capture_domain=d__Bacteria:capture_family=f__Ktedonobacteraceae:capture_genus=g__Thermogemmatispora:capture_order=o__Ktedonobacterales:capture_phylum=p__Chloroflexota:capture_species=s__Thermogemmatispora carboxidivorans:evalue=9.21e-11:gapopen=0.0:heptad=MCP-36H:length=29.0:mismatch=1.0:qcovhsp=96.7:qend=30.0:qstart=2.0:ref_name=GB_GCA_009830035.1_protein.faa_SZZY01000002.1_215@PF00015_full_PFAM.1.43:scovhsp=69.0:send=37.0:sstart=9.0],b9c5b9d8-2a31-4a79-b083-3749a1099379_2@MCPsignal.199.240:5e-09[&&NHX:Sample=rhiztom2:Type=capture:capture_class=c__Gammaproteobacteria:capture_domain=d__Bacteria:capture_family=f__Burkholderiaceae:capture_genus=g__Acidovorax:capture_order=o__Burkholderiales:capture_phylum=p__Proteobacteria:capture_species=s__Acidovorax radicis:heptad=MCP-36H])0:5e-09[&&NHX:Sample_counter=rhizpot2--1||rhiztom2--1:Type_counter=capture--2:besthit_avg=96.6:besthit_max=96.6:besthit_min=96.6:besthit_std=0:besthit_sum=96.6:bitscore_avg=50.8:bitscore_max=50.8:bitscore_min=50.8:bitscore_std=0:bitscore_sum=50.8:capture_class_counter=c__Gammaproteobacteria--1||c__Ktedonobacteria--1:capture_domain_counter=d__Bacteria--2:capture_family_counter=f__Burkholderiaceae--1||f__Ktedonobacteraceae--1:capture_genus_counter=g__Acidovorax--1||g__Thermogemmatispora--1:capture_order_counter=o__Burkholderiales--1||o__Ktedonobacterales--1:capture_phylum_counter=p__Chloroflexota--1||p__Proteobacteria--1:capture_species_counter=s__Acidovorax radicis--1||s__Thermogemmatispora carboxidivorans--1:evalue_avg=9.21e-11:evalue_max=9.21e-11:evalue_min=9.21e-11:evalue_std=0:evalue_sum=9.21e-11:gapopen_avg=0.0:gapopen_max=0.0:gapopen_min=0.0:gapopen_std=0:gapopen_sum=0.0:gtdb_class_counter=:gtdb_domain_counter=:gtdb_family_counter=:gtdb_genus_counter=:gtdb_order_counter=:gtdb_phylum_counter=:gtdb_species_counter=:heptad_counter=MCP-36H--2:lbd_counter=:length_avg=29.0:length_max=29.0:length_min=29.0:length_std=0:length_sum=29.0:mismatch_avg=1.0:mismatch_max=1.0:mismatch_min=1.0:mismatch_std=0:mismatch_sum=1.0:name=N1134714:qcovhsp_avg=96.7:qcovhsp_max=96.7:qcovhsp_min=96.7:qcovhsp_std=0:qcovhsp_sum=96.7:qend_avg=30.0:qend_max=30.0:qend_min=30.0:qend_std=0:qend_sum=30.0:qstart_avg=2.0:qstart_max=2.0:qstart_min=2.0:qstart_std=0:qstart_sum=2.0:ref_name_counter=GB_GCA_009830035.1_protein.faa_SZZY01000002.1_215@PF00015_full_PFAM.1.43--1:scovhsp_avg=69.0:scovhsp_max=69.0:scovhsp_min=69.0:scovhsp_std=0:scovhsp_sum=69.0:send_avg=37.0:send_max=37.0:send_min=37.0:send_std=0:send_sum=37.0:sstart_avg=9.0:sstart_max=9.0:sstart_min=9.0:sstart_std=0:sstart_sum=9.0])0.131:0.000251395[&&NHX:Sample_counter=rhizpot2--1||rhiztom2--1:Type_counter=GTDB--1||capture--2:besthit_avg=96.6:besthit_max=96.6:besthit_min=96.6:besthit_std=0:besthit_sum=96.6:bitscore_avg=50.8:bitscore_max=50.8:bitscore_min=50.8:bitscore_std=0:bitscore_sum=50.8:capture_class_counter=c__Gammaproteobacteria--1||c__Ktedonobacteria--1:capture_domain_counter=d__Bacteria--2:capture_family_counter=f__Burkholderiaceae--1||f__Ktedonobacteraceae--1:capture_genus_counter=g__Acidovorax--1||g__Thermogemmatispora--1:capture_order_counter=o__Burkholderiales--1||o__Ktedonobacterales--1:capture_phylum_counter=p__Chloroflexota--1||p__Proteobacteria--1:capture_species_counter=s__Acidovorax radicis--1||s__Thermogemmatispora carboxidivorans--1:evalue_avg=9.21e-11:evalue_max=9.21e-11:evalue_min=9.21e-11:evalue_std=0:evalue_sum=9.21e-11:gapopen_avg=0.0:gapopen_max=0.0:gapopen_min=0.0:gapopen_std=0:gapopen_sum=0.0:gtdb_class_counter=c__Gammaproteobacteria--1:gtdb_domain_counter=d__Bacteria--1:gtdb_family_counter=f__Burkholderiaceae--1:gtdb_genus_counter=g__Herbaspirillum--1:gtdb_order_counter=o__Burkholderiales--1:gtdb_phylum_counter=p__Proteobacteria--1:gtdb_species_counter=s__Herbaspirillum sp000261365--1:heptad_counter=MCP-36H--3:lbd_counter=:lca_tree=s__Herbaspirillum sp000261365:length_avg=29.0:length_max=29.0:length_min=29.0:length_std=0:length_sum=29.0:mismatch_avg=1.0:mismatch_max=1.0:mismatch_min=1.0:mismatch_std=0:mismatch_sum=1.0:name=N1134715:qcovhsp_avg=96.7:qcovhsp_max=96.7:qcovhsp_min=96.7:qcovhsp_std=0:qcovhsp_sum=96.7:qend_avg=30.0:qend_max=30.0:qend_min=30.0:qend_std=0:qend_sum=30.0:qstart_avg=2.0:qstart_max=2.0:qstart_min=2.0:qstart_std=0:qstart_sum=2.0:ref_name_counter=GB_GCA_009830035.1_protein.faa_SZZY01000002.1_215@PF00015_full_PFAM.1.43--1:scovhsp_avg=69.0:scovhsp_max=69.0:scovhsp_min=69.0:scovhsp_std=0:scovhsp_sum=69.0:send_avg=37.0:send_max=37.0:send_min=37.0:send_std=0:send_sum=37.0:sstart_avg=9.0:sstart_max=9.0:sstart_min=9.0:sstart_std=0:sstart_sum=9.0],(RS_GCF_001040945.1_protein.faa_NZ_CP011930.1_1447@PF00015_full_PFAM.327.511:0.037739[&&NHX:Type=GTDB:gtdb_class=c__Gammaproteobacteria:gtdb_domain=d__Bacteria:gtdb_family=f__Burkholderiaceae:gtdb_genus=g__Herbaspirillum:gtdb_order=o__Burkholderiales:gtdb_phylum=p__Proteobacteria:gtdb_species=s__Herbaspirillum seropedicae:heptad=MCP-36H:species=d__Bacteria_p__Proteobacteria_c__Gammaproteobacteria_o__Burkholderiales_f__Burkholderiaceae_g__Herbaspirillum_s__Herbaspirillum seropedicae],RS_GCF_004367745.1_protein.faa_NZ_CP037993.1_1454@PF00015_full_PFAM.317.514:0.011006[&&NHX:Type=GTDB:gtdb_class=c__Gammaproteobacteria:gtdb_domain=d__Bacteria:gtdb_family=f__Burkholderiaceae:gtdb_genus=g__Herbaspirillum:gtdb_order=o__Burkholderiales:gtdb_phylum=p__Proteobacteria:gtdb_species=s__Herbaspirillum huttiense:heptad=MCP-36H:species=d__Bacteria_p__Proteobacteria_c__Gammaproteobacteria_o__Burkholderiales_f__Burkholderiaceae_g__Herbaspirillum_s__Herbaspirillum huttiense])0.425:0.00726573[&&NHX:Sample_counter=:Type_counter=GTDB--2:capture_class_counter=:capture_domain_counter=:capture_family_counter=:capture_genus_counter=:capture_order_counter=:capture_phylum_counter=:capture_species_counter=:evoltype=D:gtdb_class_counter=c__Gammaproteobacteria--2:gtdb_domain_counter=d__Bacteria--2:gtdb_family_counter=f__Burkholderiaceae--2:gtdb_genus_counter=g__Herbaspirillum--2:gtdb_order_counter=o__Burkholderiales--2:gtdb_phylum_counter=p__Proteobacteria--2:gtdb_species_counter=s__Herbaspirillum huttiense--1||s__Herbaspirillum seropedicae--1:heptad_counter=MCP-36H--2:lbd_counter=:lca=d__Bacteria:lca_tree=g__Herbaspirillum:name=N1134718:ref_name_counter=])0.999:0.171765[&&NHX:Sample_counter=rhizpot2--1||rhiztom2--1:Type_counter=GTDB--3||capture--2:besthit_avg=96.6:besthit_max=96.6:besthit_min=96.6:besthit_std=0:besthit_sum=96.6:bitscore_avg=50.8:bitscore_max=50.8:bitscore_min=50.8:bitscore_std=0:bitscore_sum=50.8:capture_class_counter=c__Gammaproteobacteria--1||c__Ktedonobacteria--1:capture_domain_counter=d__Bacteria--2:capture_family_counter=f__Burkholderiaceae--1||f__Ktedonobacteraceae--1:capture_genus_counter=g__Acidovorax--1||g__Thermogemmatispora--1:capture_order_counter=o__Burkholderiales--1||o__Ktedonobacterales--1:capture_phylum_counter=p__Chloroflexota--1||p__Proteobacteria--1:capture_species_counter=s__Acidovorax radicis--1||s__Thermogemmatispora carboxidivorans--1:evalue_avg=9.21e-11:evalue_max=9.21e-11:evalue_min=9.21e-11:evalue_std=0:evalue_sum=9.21e-11:gapopen_avg=0.0:gapopen_max=0.0:gapopen_min=0.0:gapopen_std=0:gapopen_sum=0.0:gtdb_class_counter=c__Gammaproteobacteria--3:gtdb_domain_counter=d__Bacteria--3:gtdb_family_counter=f__Burkholderiaceae--3:gtdb_genus_counter=g__Herbaspirillum--3:gtdb_order_counter=o__Burkholderiales--3:gtdb_phylum_counter=p__Proteobacteria--3:gtdb_species_counter=s__Herbaspirillum huttiense--1||s__Herbaspirillum seropedicae--1||s__Herbaspirillum sp000261365--1:heptad_counter=MCP-36H--5:lbd_counter=:lca_tree=g__Herbaspirillum:length_avg=29.0:length_max=29.0:length_min=29.0:length_std=0:length_sum=29.0:mismatch_avg=1.0:mismatch_max=1.0:mismatch_min=1.0:mismatch_std=0:mismatch_sum=1.0:name=N1134719:qcovhsp_avg=96.7:qcovhsp_max=96.7:qcovhsp_min=96.7:qcovhsp_std=0:qcovhsp_sum=96.7:qend_avg=30.0:qend_max=30.0:qend_min=30.0:qend_std=0:qend_sum=30.0:qstart_avg=2.0:qstart_max=2.0:qstart_min=2.0:qstart_std=0:qstart_sum=2.0:ref_name_counter=GB_GCA_009830035.1_protein.faa_SZZY01000002.1_215@PF00015_full_PFAM.1.43--1:scovhsp_avg=69.0:scovhsp_max=69.0:scovhsp_min=69.0:scovhsp_std=0:scovhsp_sum=69.0:send_avg=37.0:send_max=37.0:send_min=37.0:send_std=0:send_sum=37.0:sstart_avg=9.0:sstart_max=9.0:sstart_min=9.0:sstart_std=0:sstart_sum=9.0],(RS_GCF_014192645.1_protein.faa_NZ_JACHYE010000015.1_26@PF00015_full_PFAM.323.512:0.167358[&&NHX:Type=GTDB:gtdb_class=c__Gammaproteobacteria:gtdb_domain=d__Bacteria:gtdb_family=f__Burkholderiaceae:gtdb_genus=g__Herbaspirillum:gtdb_order=o__Burkholderiales:gtdb_phylum=p__Proteobacteria:gtdb_species=s__Herbaspirillum sp014192645:heptad=MCP-36H:species=d__Bacteria_p__Proteobacteria_c__Gammaproteobacteria_o__Burkholderiales_f__Burkholderiaceae_g__Herbaspirillum_s__Herbaspirillum sp014192645],(RS_GCF_001758785.1_protein.faa_NZ_LROM01000076.1_10@PF00015_full_PFAM.330.509:0.199245[&&NHX:Type=GTDB:gtdb_class=c__Gammaproteobacteria:gtdb_domain=d__Bacteria:gtdb_family=f__Burkholderiaceae:gtdb_genus=g__Duganella:gtdb_order=o__Burkholderiales:gtdb_phylum=p__Proteobacteria:gtdb_species=s__Duganella phyllosphaerae:heptad=MCP-36H:species=d__Bacteria_p__Proteobacteria_c__Gammaproteobacteria_o__Burkholderiales_f__Burkholderiaceae_g__Duganella_s__Duganella phyllosphaerae],3bd0294b-be92-4dd3-b51f-6a318dffd323_1@MCPsignal.24.71:1.3e-08[&&NHX:Sample=rhizpot1:Type=capture:capture_class=c__Gammaproteobacteria:capture_domain=d__Bacteria:capture_family=f__Burkholderiaceae:capture_genus=g__Cupriavidus:capture_order=o__Burkholderiales:capture_phylum=p__Proteobacteria:capture_species=s__Cupriavidus sp005503625:heptad=MCP-36H])0.721:0.0440975[&&NHX:Sample_counter=rhizpot1--1:Type_counter=GTDB--1||capture--1:capture_class_counter=c__Gammaproteobacteria--1:capture_domain_counter=d__Bacteria--1:capture_family_counter=f__Burkholderiaceae--1:capture_genus_counter=g__Cupriavidus--1:capture_order_counter=o__Burkholderiales--1:capture_phylum_counter=p__Proteobacteria--1:capture_species_counter=s__Cupriavidus sp005503625--1:gtdb_class_counter=c__Gammaproteobacteria--1:gtdb_domain_counter=d__Bacteria--1:gtdb_family_counter=f__Burkholderiaceae--1:gtdb_genus_counter=g__Duganella--1:gtdb_order_counter=o__Burkholderiales--1:gtdb_phylum_counter=p__Proteobacteria--1:gtdb_species_counter=s__Duganella phyllosphaerae--1:heptad_counter=MCP-36H--2:lbd_counter=:lca_tree=s__Duganella phyllosphaerae:name=N1134723:ref_name_counter=])0.864:0.0805029[&&NHX:Sample_counter=rhizpot1--1:Type_counter=GTDB--2||capture--1:capture_class_counter=c__Gammaproteobacteria--1:capture_domain_counter=d__Bacteria--1:capture_family_counter=f__Burkholderiaceae--1:capture_genus_counter=g__Cupriavidus--1:capture_order_counter=o__Burkholderiales--1:capture_phylum_counter=p__Proteobacteria--1:capture_species_counter=s__Cupriavidus sp005503625--1:gtdb_class_counter=c__Gammaproteobacteria--2:gtdb_domain_counter=d__Bacteria--2:gtdb_family_counter=f__Burkholderiaceae--2:gtdb_genus_counter=g__Duganella--1||g__Herbaspirillum--1:gtdb_order_counter=o__Burkholderiales--2:gtdb_phylum_counter=p__Proteobacteria--2:gtdb_species_counter=s__Duganella phyllosphaerae--1||s__Herbaspirillum sp014192645--1:heptad_counter=MCP-36H--3:lbd_counter=:lca_tree=f__Burkholderiaceae:name=N1134724:ref_name_counter=])0.727:0.0400473[&&NHX:Sample_counter=rhizpot1--1||rhizpot2--1||rhiztom2--1:Type_counter=GTDB--5||capture--3:besthit_avg=96.6:besthit_max=96.6:besthit_min=96.6:besthit_std=0:besthit_sum=96.6:bitscore_avg=50.8:bitscore_max=50.8:bitscore_min=50.8:bitscore_std=0:bitscore_sum=50.8:capture_class_counter=c__Gammaproteobacteria--2||c__Ktedonobacteria--1:capture_domain_counter=d__Bacteria--3:capture_family_counter=f__Burkholderiaceae--2||f__Ktedonobacteraceae--1:capture_genus_counter=g__Acidovorax--1||g__Cupriavidus--1||g__Thermogemmatispora--1:capture_order_counter=o__Burkholderiales--2||o__Ktedonobacterales--1:capture_phylum_counter=p__Chloroflexota--1||p__Proteobacteria--2:capture_species_counter=s__Acidovorax radicis--1||s__Cupriavidus sp005503625--1||s__Thermogemmatispora carboxidivorans--1:evalue_avg=9.21e-11:evalue_max=9.21e-11:evalue_min=9.21e-11:evalue_std=0:evalue_sum=9.21e-11:gapopen_avg=0.0:gapopen_max=0.0:gapopen_min=0.0:gapopen_std=0:gapopen_sum=0.0:gtdb_class_counter=c__Gammaproteobacteria--5:gtdb_domain_counter=d__Bacteria--5:gtdb_family_counter=f__Burkholderiaceae--5:gtdb_genus_counter=g__Duganella--1||g__Herbaspirillum--4:gtdb_order_counter=o__Burkholderiales--5:gtdb_phylum_counter=p__Proteobacteria--5:gtdb_species_counter=s__Duganella phyllosphaerae--1||s__Herbaspirillum huttiense--1||s__Herbaspirillum seropedicae--1||s__Herbaspirillum sp000261365--1||s__Herbaspirillum sp014192645--1:heptad_counter=MCP-36H--8:lbd_counter=:lca_tree=f__Burkholderiaceae:length_avg=29.0:length_max=29.0:length_min=29.0:length_std=0:length_sum=29.0:mismatch_avg=1.0:mismatch_max=1.0:mismatch_min=1.0:mismatch_std=0:mismatch_sum=1.0:name=N1134725:qcovhsp_avg=96.7:qcovhsp_max=96.7:qcovhsp_min=96.7:qcovhsp_std=0:qcovhsp_sum=96.7:qend_avg=30.0:qend_max=30.0:qend_min=30.0:qend_std=0:qend_sum=30.0:qstart_avg=2.0:qstart_max=2.0:qstart_min=2.0:qstart_std=0:qstart_sum=2.0:ref_name_counter=GB_GCA_009830035.1_protein.faa_SZZY01000002.1_215@PF00015_full_PFAM.1.43--1:scovhsp_avg=69.0:scovhsp_max=69.0:scovhsp_min=69.0:scovhsp_std=0:scovhsp_sum=69.0:send_avg=37.0:send_max=37.0:send_min=37.0:send_std=0:send_sum=37.0:sstart_avg=9.0:sstart_max=9.0:sstart_min=9.0:sstart_std=0:sstart_sum=9.0])0.876:0.0497688[&&NHX:Sample_counter=rhizpot1--1||rhizpot2--1||rhiztom2--1:Type_counter=GTDB--6||capture--3:besthit_avg=96.6:besthit_max=96.6:besthit_min=96.6:besthit_std=0:besthit_sum=96.6:bitscore_avg=50.8:bitscore_max=50.8:bitscore_min=50.8:bitscore_std=0:bitscore_sum=50.8:capture_class_counter=c__Gammaproteobacteria--2||c__Ktedonobacteria--1:capture_domain_counter=d__Bacteria--3:capture_family_counter=f__Burkholderiaceae--2||f__Ktedonobacteraceae--1:capture_genus_counter=g__Acidovorax--1||g__Cupriavidus--1||g__Thermogemmatispora--1:capture_order_counter=o__Burkholderiales--2||o__Ktedonobacterales--1:capture_phylum_counter=p__Chloroflexota--1||p__Proteobacteria--2:capture_species_counter=s__Acidovorax radicis--1||s__Cupriavidus sp005503625--1||s__Thermogemmatispora carboxidivorans--1:evalue_avg=9.21e-11:evalue_max=9.21e-11:evalue_min=9.21e-11:evalue_std=0:evalue_sum=9.21e-11:gapopen_avg=0.0:gapopen_max=0.0:gapopen_min=0.0:gapopen_std=0:gapopen_sum=0.0:gtdb_class_counter=c__Gammaproteobacteria--6:gtdb_domain_counter=d__Bacteria--6:gtdb_family_counter=f__Burkholderiaceae--6:gtdb_genus_counter=g__Caballeronia--1||g__Duganella--1||g__Herbaspirillum--4:gtdb_order_counter=o__Burkholderiales--6:gtdb_phylum_counter=p__Proteobacteria--6:gtdb_species_counter=s__Caballeronia sp902833455--1||s__Duganella phyllosphaerae--1||s__Herbaspirillum huttiense--1||s__Herbaspirillum seropedicae--1||s__Herbaspirillum sp000261365--1||s__Herbaspirillum sp014192645--1:heptad_counter=MCP-36H--9:lbd_counter=:lca_tree=f__Burkholderiaceae:length_avg=29.0:length_max=29.0:length_min=29.0:length_std=0:length_sum=29.0:mismatch_avg=1.0:mismatch_max=1.0:mismatch_min=1.0:mismatch_std=0:mismatch_sum=1.0:name=N1134726:qcovhsp_avg=96.7:qcovhsp_max=96.7:qcovhsp_min=96.7:qcovhsp_std=0:qcovhsp_sum=96.7:qend_avg=30.0:qend_max=30.0:qend_min=30.0:qend_std=0:qend_sum=30.0:qstart_avg=2.0:qstart_max=2.0:qstart_min=2.0:qstart_std=0:qstart_sum=2.0:ref_name_counter=GB_GCA_009830035.1_protein.faa_SZZY01000002.1_215@PF00015_full_PFAM.1.43--1:scovhsp_avg=69.0:scovhsp_max=69.0:scovhsp_min=69.0:scovhsp_std=0:scovhsp_sum=69.0:send_avg=37.0:send_max=37.0:send_min=37.0:send_std=0:send_sum=37.0:sstart_avg=9.0:sstart_max=9.0:sstart_min=9.0:sstart_std=0:sstart_sum=9.0])0.73:0.0250517[&&NHX:Sample_counter=rhizpot1--1||rhizpot2--1||rhiztom2--1:Type_counter=GTDB--7||capture--3:besthit_avg=96.6:besthit_max=96.6:besthit_min=96.6:besthit_std=0:besthit_sum=96.6:bitscore_avg=50.8:bitscore_max=50.8:bitscore_min=50.8:bitscore_std=0:bitscore_sum=50.8:capture_class_counter=c__Gammaproteobacteria--2||c__Ktedonobacteria--1:capture_domain_counter=d__Bacteria--3:capture_family_counter=f__Burkholderiaceae--2||f__Ktedonobacteraceae--1:capture_genus_counter=g__Acidovorax--1||g__Cupriavidus--1||g__Thermogemmatispora--1:capture_order_counter=o__Burkholderiales--2||o__Ktedonobacterales--1:capture_phylum_counter=p__Chloroflexota--1||p__Proteobacteria--2:capture_species_counter=s__Acidovorax radicis--1||s__Cupriavidus sp005503625--1||s__Thermogemmatispora carboxidivorans--1:evalue_avg=9.21e-11:evalue_max=9.21e-11:evalue_min=9.21e-11:evalue_std=0:evalue_sum=9.21e-11:gapopen_avg=0.0:gapopen_max=0.0:gapopen_min=0.0:gapopen_std=0:gapopen_sum=0.0:gtdb_class_counter=c__Gammaproteobacteria--7:gtdb_domain_counter=d__Bacteria--7:gtdb_family_counter=f__Burkholderiaceae--7:gtdb_genus_counter=g__Caballeronia--1||g__Duganella--1||g__Herbaspirillum--4||g__Paraburkholderia--1:gtdb_order_counter=o__Burkholderiales--7:gtdb_phylum_counter=p__Proteobacteria--7:gtdb_species_counter=s__Caballeronia sp902833455--1||s__Duganella phyllosphaerae--1||s__Herbaspirillum huttiense--1||s__Herbaspirillum seropedicae--1||s__Herbaspirillum sp000261365--1||s__Herbaspirillum sp014192645--1||s__Paraburkholderia kururiensis_A--1:heptad_counter=MCP-36H--10:lbd_counter=:lca_tree=f__Burkholderiaceae:length_avg=29.0:length_max=29.0:length_min=29.0:length_std=0:length_sum=29.0:mismatch_avg=1.0:mismatch_max=1.0:mismatch_min=1.0:mismatch_std=0:mismatch_sum=1.0:name=N1134727:qcovhsp_avg=96.7:qcovhsp_max=96.7:qcovhsp_min=96.7:qcovhsp_std=0:qcovhsp_sum=96.7:qend_avg=30.0:qend_max=30.0:qend_min=30.0:qend_std=0:qend_sum=30.0:qstart_avg=2.0:qstart_max=2.0:qstart_min=2.0:qstart_std=0:qstart_sum=2.0:ref_name_counter=GB_GCA_009830035.1_protein.faa_SZZY01000002.1_215@PF00015_full_PFAM.1.43--1:scovhsp_avg=69.0:scovhsp_max=69.0:scovhsp_min=69.0:scovhsp_std=0:scovhsp_sum=69.0:send_avg=37.0:send_max=37.0:send_min=37.0:send_std=0:send_sum=37.0:sstart_avg=9.0:sstart_max=9.0:sstart_min=9.0:sstart_std=0:sstart_sum=9.0])0.901:0.0191199[&&NHX:Sample_counter=rhizpot1--6||rhizpot2--3||rhizpot3--3||rhiztom1--1||rhiztom2--1||rhiztom3--1:Type_counter=GTDB--258||capture--15:besthit_avg=96.93333333333334:besthit_max=100.0:besthit_min=86.6:besthit_std=5.2393383806227565:besthit_sum=581.6:bitscore_avg=95.78333333333335:bitscore_max=212.0:bitscore_min=47.0:bitscore_std=74.62997833757335:bitscore_sum=574.7:capture_class_counter=c__Alphaproteobacteria--1||c__Gammaproteobacteria--13||c__Ktedonobacteria--1:capture_domain_counter=d__Bacteria--15:capture_family_counter=f__Acetobacteraceae--1||f__Burkholderiaceae--9||f__Enterobacteriaceae--1||f__Ktedonobacteraceae--1||f__Nitrosomonadaceae--1||f__Pseudomonadaceae--2:capture_genus_counter=g__Acidovorax--1||g__Aquabacterium--1||g__Cupriavidus--1||g__Giesbergeria--1||g__Gluconacetobacter--1||g__Ideonella_A--1||g__Kinneretia--1||g__Massilia--1||g__Nitrosomonas--1||g__Pantoea--1||g__Piscinibacter--1||g__Pseudomonas_A--1||g__Pseudomonas_E--1||g__Rhodoferax--1||g__Thermogemmatispora--1:capture_order_counter=o__Acetobacterales--1||o__Burkholderiales--10||o__Enterobacterales--1||o__Ktedonobacterales--1||o__Pseudomonadales--2:capture_phylum_counter=p__Chloroflexota--1||p__Proteobacteria--14:capture_species_counter=s__Acidovorax radicis--1||s__Aquabacterium sp004322345--1||s__Cupriavidus sp005503625--1||s__Giesbergeria granuli--1||s__Gluconacetobacter azotocaptans--1||s__Ideonella_A sakaiensis--1||s__Kinneretia sp015657635--1||s__Massilia sp014171595--1||s__Nitrosomonas europaea--1||s__Pantoea persica--1||s__Piscinibacter sp016706565--1||s__Pseudomonas_A stutzeri_AB--1||s__Pseudomonas_E sp002356535--1||s__Rhodoferax sp016708725--1||s__Thermogemmatispora carboxidivorans--1:evalue_avg=9.315166666666666e-10:evalue_max=2.57e-09:evalue_min=3.63e-71:evalue_std=1.275883349553033e-09:evalue_sum=5.5891e-09:evoltype=D:gapopen_avg=0.0:gapopen_max=0.0:gapopen_min=0.0:gapopen_std=0.0:gapopen_sum=0.0:gtdb_class_counter=c__Gammaproteobacteria--258:gtdb_domain_counter=d__Bacteria--258:gtdb_family_counter=f__Burkholderiaceae--242||f__Enterobacteriaceae--15||f__Rhodanobacteraceae--1:gtdb_genus_counter=g__ATCC-39006--1||g__Acerihabitans--1||g__Achromobacter--1||g__Achromobacter_A--1||g__Bordetella_B--1||g__Bordetella_C--1||g__Burkholderia--34||g__Caballeronia--29||g__Duganella--1||g__Erwinia--4||g__Ewingella--2||g__Herbaspirillum--24||g__LMUX01--1||g__Pandoraea--23||g__Pantoea--3||g__Paraburkholderia--108||g__Pararobbsia--3||g__Pseudoduganella--3||g__Rahnella--3||g__Rhodanobacter--1||g__Robbsia--11||g__Rouxiella--1||g__Verticiella--1:gtdb_order_counter=o__Burkholderiales--242||o__Enterobacterales--15||o__Xanthomonadales--1:gtdb_phylum_counter=p__Proteobacteria--258:gtdb_species_counter=s__ATCC-39006 sp002847015--1||s__Acerihabitans sp015654745--1||s__Achromobacter sp002902905--1||s__Achromobacter_A aestuarii--1||s__Bordetella_B sp000382185--1||s__Bordetella_C sp002261225--1||s__Burkholderia contaminans--1||s__Burkholderia gladioli--2||s__Burkholderia glumae--16||s__Burkholderia plantarii--7||s__Burkholderia pyrrocinia--1||s__Burkholderia seminalis--1||s__Burkholderia sp000687455--1||s__Burkholderia sp017104645--1||s__Burkholderia sp018375725--1||s__Burkholderia vietnamiensis--3||s__Caballeronia calva--1||s__Caballeronia grimmiae--1||s__Caballeronia mineralivorans--4||s__Caballeronia pedi--1||s__Caballeronia sordidicola_A--3||s__Caballeronia sordidicola_C--2||s__Caballeronia sp001424345--1||s__Caballeronia sp001557535--4||s__Caballeronia sp009766085--2||s__Caballeronia sp011493005--2||s__Caballeronia sp018449635--1||s__Caballeronia sp902833455--1||s__Caballeronia udeis--3||s__Caballeronia verschuerenii--2||s__Caballeronia zhejiangensis--1||s__Duganella phyllosphaerae--1||s__Erwinia mallotivora--1||s__Erwinia persicina--1||s__Erwinia persicina_A--1||s__Erwinia rhapontici--1||s__Ewingella americana_A--1||s__Ewingella psychrotolerans--1||s__Herbaspirillum aquaticum--1||s__Herbaspirillum frisingense--1||s__Herbaspirillum frisingense_B--1||s__Herbaspirillum hiltneri--1||s__Herbaspirillum huttiense--3||s__Herbaspirillum rubrisubalbicans--3||s__Herbaspirillum seropedicae--3||s__Herbaspirillum sp000261365--3||s__Herbaspirillum sp000282575--1||s__Herbaspirillum sp002257565--1||s__Herbaspirillum sp013426985--2||s__Herbaspirillum sp014192645--1||s__Herbaspirillum sp016429215--1||s__Herbaspirillum sp017814915--1||s__Herbaspirillum sp019233085--1||s__LMUX01 sp009765705--1||s__Pandoraea anapnoica--1||s__Pandoraea anhela--1||s__Pandoraea apista--1||s__Pandoraea aquatica--1||s__Pandoraea bronchicola--1||s__Pandoraea capi--1||s__Pandoraea captiosa--2||s__Pandoraea commovens--1||s__Pandoraea communis--1||s__Pandoraea faecigallinarum--1||s__Pandoraea fibrosis--1||s__Pandoraea horticolens--1||s__Pandoraea iniqua--1||s__Pandoraea norimbergensis--1||s__Pandoraea oxalativorans--1||s__Pandoraea pneumonica--1||s__Pandoraea pnomenusa--1||s__Pandoraea pulmonicola--1||s__Pandoraea sp002179965--1||s__Pandoraea sputorum--1||s__Pandoraea vervacti--2||s__Pantoea allii--1||s__Pantoea ananatis--1||s__Pantoea stewartii--1||s__Paraburkholderia acidipaludis--1||s__Paraburkholderia acidiphila--2||s__Paraburkholderia acidisoli--2||s__Paraburkholderia atlantica--2||s__Paraburkholderia azotifigens--2||s__Paraburkholderia bannensis--2||s__Paraburkholderia bannensis_A--2||s__Paraburkholderia caballeronis--2||s__Paraburkholderia caledonica--1||s__Paraburkholderia caribensis--3||s__Paraburkholderia dilworthii--1||s__Paraburkholderia dinghuensis--3||s__Paraburkholderia eburnea--1||s__Paraburkholderia ferrariae--1||s__Paraburkholderia fungorum_A--1||s__Paraburkholderia graminis--1||s__Paraburkholderia guartelaensis--3||s__Paraburkholderia heleia--1||s__Paraburkholderia hiiakae--2||s__Paraburkholderia hospita--2||s__Paraburkholderia kirstenboschensis--1||s__Paraburkholderia kururiensis--3||s__Paraburkholderia kururiensis_A--3||s__Paraburkholderia mimosarum--3||s__Paraburkholderia nodosa--3||s__Paraburkholderia nodosa_A--2||s__Paraburkholderia phenazinium--1||s__Paraburkholderia phenazinium_A--1||s__Paraburkholderia phenazinium_B--2||s__Paraburkholderia phenazinium_C--1||s__Paraburkholderia phosphatilytica--1||s__Paraburkholderia phymatum--2||s__Paraburkholderia piptadeniae--3||s__Paraburkholderia sabiae--2||s__Paraburkholderia sediminicola--1||s__Paraburkholderia silvatlantica--2||s__Paraburkholderia sp000148685--4||s__Paraburkholderia sp000178415--1||s__Paraburkholderia sp000472545--3||s__Paraburkholderia sp001319865--1||s__Paraburkholderia sp001931485--1||s__Paraburkholderia sp003002025--2||s__Paraburkholderia sp003121405--1||s__Paraburkholderia sp005503145--1||s__Paraburkholderia sp011753055--2||s__Paraburkholderia sp013426895--3||s__Paraburkholderia sp013426915--2||s__Paraburkholderia sp017104565--2||s__Paraburkholderia sp017104715--2||s__Paraburkholderia sp017104965--3||s__Paraburkholderia sp900104795--1||s__Paraburkholderia sp900230185--1||s__Paraburkholderia sp900996225--1||s__Paraburkholderia sp905220835--1||s__Paraburkholderia terrae--3||s__Paraburkholderia tropica--4||s__Paraburkholderia unamae--3||s__Pararobbsia silviterrae--3||s__Pseudoduganella sp001191005--1||s__Pseudoduganella sp013369485--1||s__Pseudoduganella violacea--1||s__Rahnella aceris--1||s__Rahnella aquatilis--1||s__Rahnella sp004195115--1||s__Rhodanobacter sp014200755--1||s__Robbsia andropogonis--11||s__Rouxiella aceris--1||s__Verticiella sp018904615--1:heptad_counter=MCP-36H--273:lbd_counter=:lca=d__Bacteria:lca_tree=f__Burkholderiaceae:length_avg=56.833333333333336:length_max=125.0:length_min=25.0:length_std=47.968392371088136:length_sum=341.0:mismatch_avg=3.0:mismatch_max=15.0:mismatch_min=0.0:mismatch_std=5.932958789676531:mismatch_sum=18.0:name=N1134728:qcovhsp_avg=97.88333333333333:qcovhsp_max=100.0:qcovhsp_min=96.2:qcovhsp_std=1.7960141053640593:qcovhsp_sum=587.3:qend_avg=57.666666666666664:qend_max=125.0:qend_min=25.0:qend_std=48.052748794076976:qend_sum=346.0:qstart_avg=1.8333333333333333:qstart_max=3.0:qstart_min=1.0:qstart_std=0.752772652709081:qstart_sum=11.0:ref_name_counter=GB_GCA_009830035.1_protein.faa_SZZY01000002.1_215@PF00015_full_PFAM.1.43--3||RS_GCF_000256565.1_protein.faa_NZ_AJHH01000818.1_1@PF00015_full_PFAM.1.33--1||RS_GCF_009866805.1_protein.faa_NZ_SIZW01000043.1_442@PF00015_full_PFAM.322.512--1||RS_GCF_014207955.1_protein.faa_NZ_JACHLK010000002.1_597@PF00015_full_PFAM.314.498--1:scovhsp_avg=65.46666666666667:scovhsp_max=78.1:scovhsp_min=59.5:scovhsp_std=7.269846399110963:scovhsp_sum=392.8:send_avg=76.83333333333333:send_max=164.0:send_min=31.0:send_std=67.16075242778825:send_sum=461.0:sstart_avg=21.0:sstart_max=52.0:sstart_min=7.0:sstart_std=19.748417658131498:sstart_sum=126.0],((((((RS_GCF_000519185.1_protein.faa_NZ_JAFA01000019.1_83@PF00015_full_PFAM.320.503:0.0346284[&&NHX:Type=GTDB:gtdb_class=c__Gammaproteobacteria:gtdb_domain=d__Bacteria:gtdb_family=f__Burkholderiaceae:gtdb_genus=g__Paraburkholderia:gtdb_order=o__Burkholderiales:gtdb_phylum=p__Proteobacteria:gtdb_species=s__Paraburkholderia nodosa:heptad=MCP-36H:species=d__Bacteria_p__Proteobacteria_c__Gammaproteobacteria_o__Burkholderiales_f__Burkholderiaceae_g__Paraburkholderia_s__Paraburkholderia nodosa],(RS_GCF_001742165.1_protein.faa_NZ_CP016444.1_1113@PF00015_full_PFAM.319.505:0.0155211[&&NHX:Type=GTDB:gtdb_class=c__Gammaproteobacteria:gtdb_domain=d__Bacteria:gtdb_family=f__Burkholderiaceae:gtdb_genus=g__Burkholderia:gtdb_order=o__Burkholderiales:gtdb_phylum=p__Proteobacteria:gtdb_species=s__Burkholderia stabilis:heptad=MCP-36H:species=d__Bacteria_p__Proteobacteria_c__Gammaproteobacteria_o__Burkholderiales_f__Burkholderiaceae_g__Burkholderia_s__Burkholderia stabilis],(RS_GCF_902830275.1_protein.faa_NZ_CADESW010000010.1_195@PF00015_full_PFAM.319.503:0.0415546[&&NHX:Type=GTDB:gtdb_class=c__Gammaproteobacteria:gtdb_domain=d__Bacteria:gtdb_family=f__Burkholderiaceae:gtdb_genus=g__Burkholderia:gtdb_order=o__Burkholderiales:gtdb_phylum=p__Proteobacteria:gtdb_species=s__Burkholderia stagnalis:heptad=MCP-36H:species=d__Bacteria_p__Proteobacteria_c__Gammaproteobacteria_o__Burkholderiales_f__Burkholderiaceae_g__Burkholderia_s__Burkholderia stagnalis],(RS_GCF_000732615.1_protein.faa_NZ_JPGL01000035.1_48@PF00015_full_PFAM.319.499:0.0240777[&&NHX:Type=GTDB:gtdb_class=c__Gammaproteobacteria:gtdb_domain=d__Bacteria:gtdb_family=f__Burkholderiaceae:gtdb_genus=g__Burkholderia:gtdb_order=o__Burkholderiales:gtdb_phylum=p__Proteobacteria:gtdb_species=s__Burkholderia paludis:heptad=MCP-36H:species=d__Bacteria_p__Proteobacteria_c__Gammaproteobacteria_o__Burkholderiales_f__Burkholderiaceae_g__Burkholderia_s__Burkholderia paludis],(RS_GCF_000012945.1_protein.faa_NC_007509.1_1045@PF00015_full_PFAM.316.503:5e-09[&&NHX:Type=GTDB:gtdb_class=c__Gammaproteobacteria:gtdb_domain=d__Bacteria:gtdb_family=f__Burkholderiaceae:gtdb_genus=g__Burkholderia:gtdb_order=o__Burkholderiales:gtdb_phylum=p__Proteobacteria:gtdb_species=s__Burkholderia lata:heptad=MCP-36H:species=d__Bacteria_p__Proteobacteria_c__Gammaproteobacteria_o__Burkholderiales_f__Burkholderiaceae_g__Burkholderia_s__Burkholderia lata],RS_GCF_902499335.1_protein.faa_NZ_CABVQK010000005.1_303@PF00015_full_PFAM.314.502:0.0154652[&&NHX:Type=GTDB:gtdb_class=c__Gammaproteobacteria:gtdb_domain=d__Bacteria:gtdb_family=f__Burkholderiaceae:gtdb_genus=g__Burkholderia:gtdb_order=o__Burkholderiales:gtdb_phylum=p__Proteobacteria:gtdb_species=s__Burkholderia lata_B:heptad=MCP-36H:species=d__Bacteria_p__Proteobacteria_c__Gammaproteobacteria_o__Burkholderiales_f__Burkholderiaceae_g__Burkholderia_s__Burkholderia lata_B])0.837:0.00974908[&&NHX:Sample_counter=:Type_counter=GTDB--2:capture_class_counter=:capture_domain_counter=:capture_family_counter=:capture_genus_counter=:capture_order_counter=:capture_phylum_counter=:capture_species_counter=:evoltype=D:gtdb_class_counter=c__Gammaproteobacteria--2:gtdb_domain_counter=d__Bacteria--2:gtdb_family_counter=f__Burkholderiaceae--2:gtdb_genus_counter=g__Burkholderia--2:gtdb_order_counter=o__Burkholderiales--2:gtdb_phylum_counter=p__Proteobacteria--2:gtdb_species_counter=s__Burkholderia lata--1||s__Burkholderia lata_B--1:heptad_counter=MCP-36H--2:lbd_counter=:lca=d__Bacteria:lca_tree=g__Burkholderia:name=N1134735:ref_name_counter=])0.265:0.00272496[&&NHX:Sample_counter=:Type_counter=GTDB--3:capture_class_counter=:capture_domain_counter=:capture_family_counter=:capture_genus_counter=:capture_order_counter=:capture_phylum_counter=:capture_species_counter=:evoltype=D:gtdb_class_counter=c__Gammaproteobacteria--3:gtdb_domain_counter=d__Bacteria--3:gtdb_family_counter=f__Burkholderiaceae--3:gtdb_genus_counter=g__Burkholderia--3:gtdb_order_counter=o__Burkholderiales--3:gtdb_phylum_counter=p__Proteobacteria--3:gtdb_species_counter=s__Burkholderia lata--1||s__Burkholderia lata_B--1||s__Burkholderia paludis--1:heptad_counter=MCP-36H--3:lbd_counter=:lca=d__Bacteria:lca_tree=g__Burkholderia:name=N1134736:ref_name_counter=])0.761:0.00499487[&&NHX:Sample_counter=:Type_counter=GTDB--4:capture_class_counter=:capture_domain_counter=:capture_family_counter=:capture_genus_counter=:capture_order_counter=:capture_phylum_counter=:capture_species_counter=:evoltype=D:gtdb_class_counter=c__Gammaproteobacteria--4:gtdb_domain_counter=d__Bacteria--4:gtdb_family_counter=f__Burkholderiaceae--4:gtdb_genus_counter=g__Burkholderia--4:gtdb_order_counter=o__Burkholderiales--4:gtdb_phylum_counter=p__Proteobacteria--4:gtdb_species_counter=s__Burkholderia lata--1||s__Burkholderia lata_B--1||s__Burkholderia paludis--1||s__Burkholderia stagnalis--1:heptad_counter=MCP-36H--4:lbd_counter=:lca=d__Bacteria:lca_tree=g__Burkholderia:name=N1134737:ref_name_counter=])0.989:0.0561035[&&NHX:Sample_counter=:Type_counter=GTDB--5:capture_class_counter=:capture_domain_counter=:capture_family_counter=:capture_genus_counter=:capture_order_counter=:capture_phylum_counter=:capture_species_counter=:evoltype=D:gtdb_class_counter=c__Gammaproteobacteria--5:gtdb_domain_counter=d__Bacteria--5:gtdb_family_counter=f__Burkholderiaceae--5:gtdb_genus_counter=g__Burkholderia--5:gtdb_order_counter=o__Burkholderiales--5:gtdb_phylum_counter=p__Proteobacteria--5:gtdb_species_counter=s__Burkholderia lata--1||s__Burkholderia lata_B--1||s__Burkholderia paludis--1||s__Burkholderia stabilis--1||s__Burkholderia stagnalis--1:heptad_counter=MCP-36H--5:lbd_counter=:lca=d__Bacteria:lca_tree=g__Burkholderia:name=N1134738:ref_name_counter=])1:0.151315[&&NHX:Sample_counter=:Type_counter=GTDB--6:capture_class_counter=:capture_domain_counter=:capture_family_counter=:capture_genus_counter=:capture_order_counter=:capture_phylum_counter=:capture_species_counter=:evoltype=D:gtdb_class_counter=c__Gammaproteobacteria--6:gtdb_domain_counter=d__Bacteria--6:gtdb_family_counter=f__Burkholderiaceae--6:gtdb_genus_counter=g__Burkholderia--5||g__Paraburkholderia--1:gtdb_order_counter=o__Burkholderiales--6:gtdb_phylum_counter=p__Proteobacteria--6:gtdb_species_counter=s__Burkholderia lata--1||s__Burkholderia lata_B--1||s__Burkholderia paludis--1||s__Burkholderia stabilis--1||s__Burkholderia stagnalis--1||s__Paraburkholderia nodosa--1:heptad_counter=MCP-36H--6:lbd_counter=:lca=d__Bacteria:lca_tree=f__Burkholderiaceae:name=N1134739:ref_name_counter=],(((RS_GCF_007097545.1_protein.faa_NZ_VJZF01000001.1_2597@PF00015_full_PFAM.314.498:0.0455229[&&NHX:Type=GTDB:gtdb_class=c__Gammaproteobacteria:gtdb_domain=d__Bacteria:gtdb_family=f__Burkholderiaceae:gtdb_genus=g__Trinickia:gtdb_order=o__Burkholderiales:gtdb_phylum=p__Proteobacteria:gtdb_species=s__Trinickia caryophylli:heptad=MCP-36H:species=d__Bacteria_p__Proteobacteria_c__Gammaproteobacteria_o__Burkholderiales_f__Burkholderiaceae_g__Trinickia_s__Trinickia caryophylli],(RS_GCF_003986935.1_protein.faa_NZ_RJZE01000018.1_126@PF00015_full_PFAM.314.500:0.00369218[&&NHX:Type=GTDB:gtdb_class=c__Gammaproteobacteria:gtdb_domain=d__Bacteria:gtdb_family=f__Burkholderiaceae:gtdb_genus=g__Paraburkholderia:gtdb_order=o__Burkholderiales:gtdb_phylum=p__Proteobacteria:gtdb_species=s__Paraburkholderia kururiensis:heptad=MCP-36H:species=d__Bacteria_p__Proteobacteria_c__Gammaproteobacteria_o__Burkholderiales_f__Burkholderiaceae_g__Paraburkholderia_s__Paraburkholderia kururiensis],RS_GCF_003350035.1_protein.faa_NZ_QLKU01000006.1_206@PF00015_full_PFAM.314.500:0.0121584[&&NHX:Type=GTDB:gtdb_class=c__Gammaproteobacteria:gtdb_domain=d__Bacteria:gtdb_family=f__Burkholderiaceae:gtdb_genus=g__Paraburkholderia:gtdb_order=o__Burkholderiales:gtdb_phylum=p__Proteobacteria:gtdb_species=s__Paraburkholderia kururiensis_A:heptad=MCP-36H:species=d__Bacteria_p__Proteobacteria_c__Gammaproteobacteria_o__Burkholderiales_f__Burkholderiaceae_g__Paraburkholderia_s__Paraburkholderia kururiensis_A])0.988:0.0572362[&&NHX:Sample_counter=:Type_counter=GTDB--2:capture_class_counter=:capture_domain_counter=:capture_family_counter=:capture_genus_counter=:capture_order_counter=:capture_phylum_counter=:capture_species_counter=:evoltype=D:gtdb_class_counter=c__Gammaproteobacteria--2:gtdb_domain_counter=d__Bacteria--2:gtdb_family_counter=f__Burkholderiaceae--2:gtdb_genus_counter=g__Paraburkholderia--2:gtdb_order_counter=o__Burkholderiales--2:gtdb_phylum_counter=p__Proteobacteria--2:gtdb_species_counter=s__Paraburkholderia kururiensis--1||s__Paraburkholderia kururiensis_A--1:heptad_counter=MCP-36H--2:lbd_counter=:lca=d__Bacteria:lca_tree=g__Paraburkholderia:name=N1134743:ref_name_counter=])0.952:0.0421318[&&NHX:Sample_counter=:Type_counter=GTDB--3:capture_class_counter=:capture_domain_counter=:capture_family_counter=:capture_genus_counter=:capture_order_counter=:capture_phylum_counter=:capture_species_counter=:evoltype=D:gtdb_class_counter=c__Gammaproteobacteria--3:gtdb_domain_counter=d__Bacteria--3:gtdb_family_counter=f__Burkholderiaceae--3:gtdb_genus_counter=g__Paraburkholderia--2||g__Trinickia--1:gtdb_order_counter=o__Burkholderiales--3:gtdb_phylum_counter=p__Proteobacteria--3:gtdb_species_counter=s__Paraburkholderia kururiensis--1||s__Paraburkholderia kururiensis_A--1||s__Trinickia caryophylli--1:heptad_counter=MCP-36H--3:lbd_counter=:lca=d__Bacteria:lca_tree=f__Burkholderiaceae:name=N1134744:ref_name_counter=],(RS_GCF_002870125.1_protein.faa_NZ_PNEO01000006.1_39@PF00015_full_PFAM.315.502:0.0803289[&&NHX:Type=GTDB:gtdb_class=c__Gammaproteobacteria:gtdb_domain=d__Bacteria:gtdb_family=f__Burkholderiaceae:gtdb_genus=g__Paraburkholderia:gtdb_order=o__Burkholderiales:gtdb_phylum=p__Proteobacteria:gtdb_species=s__Paraburkholderia sp002870125:heptad=MCP-36H:species=d__Bacteria_p__Proteobacteria_c__Gammaproteobacteria_o__Burkholderiales_f__Burkholderiaceae_g__Paraburkholderia_s__Paraburkholderia sp002870125],((RS_GCF_003837865.1_protein.faa_NZ_RQIS01000009.1_190@PF00015_full_PFAM.315.507:0.0529678[&&NHX:Type=GTDB:gtdb_class=c__Gammaproteobacteria:gtdb_domain=d__Bacteria:gtdb_family=f__Burkholderiaceae:gtdb_genus=g__Paraburkholderia:gtdb_order=o__Burkholderiales:gtdb_phylum=p__Proteobacteria:gtdb_species=s__Paraburkholderia dinghuensis:heptad=MCP-36H:species=d__Bacteria_p__Proteobacteria_c__Gammaproteobacteria_o__Burkholderiales_f__Burkholderiaceae_g__Paraburkholderia_s__Paraburkholderia dinghuensis],(RS_GCF_000684975.1_protein.faa_NZ_BAXZ01000020.1_107@PF00015_full_PFAM.316.506:0.0142974[&&NHX:Type=GTDB:gtdb_class=c__Gammaproteobacteria:gtdb_domain=d__Bacteria:gtdb_family=f__Burkholderiaceae:gtdb_genus=g__Paraburkholderia:gtdb_order=o__Burkholderiales:gtdb_phylum=p__Proteobacteria:gtdb_species=s__Paraburkholderia acidipaludis:heptad=MCP-36H:species=d__Bacteria_p__Proteobacteria_c__Gammaproteobacteria_o__Burkholderiales_f__Burkholderiaceae_g__Paraburkholderia_s__Paraburkholderia acidipaludis],RS_GCF_003628125.1_protein.faa_NZ_RBZU01000013.1_156@PF00015_full_PFAM.315.505:0.0446375[&&NHX:Type=GTDB:gtdb_class=c__Gammaproteobacteria:gtdb_domain=d__Bacteria:gtdb_family=f__Burkholderiaceae:gtdb_genus=g__Pararobbsia:gtdb_order=o__Burkholderiales:gtdb_phylum=p__Proteobacteria:gtdb_species=s__Pararobbsia silviterrae:heptad=MCP-36H:species=d__Bacteria_p__Proteobacteria_c__Gammaproteobacteria_o__Burkholderiales_f__Burkholderiaceae_g__Pararobbsia_s__Pararobbsia silviterrae])0.986:0.0529719[&&NHX:Sample_counter=:Type_counter=GTDB--2:capture_class_counter=:capture_domain_counter=:capture_family_counter=:capture_genus_counter=:capture_order_counter=:capture_phylum_counter=:capture_species_counter=:evoltype=D:gtdb_class_counter=c__Gammaproteobacteria--2:gtdb_domain_counter=d__Bacteria--2:gtdb_family_counter=f__Burkholderiaceae--2:gtdb_genus_counter=g__Paraburkholderia--1||g__Pararobbsia--1:gtdb_order_counter=o__Burkholderiales--2:gtdb_phylum_counter=p__Proteobacteria--2:gtdb_species_counter=s__Paraburkholderia acidipaludis--1||s__Pararobbsia silviterrae--1:heptad_counter=MCP-36H--2:lbd_counter=:lca=d__Bacteria:lca_tree=f__Burkholderiaceae:name=N1134749:ref_name_counter=])0.948:0.0486319[&&NHX:Sample_counter=:Type_counter=GTDB--3:capture_class_counter=:capture_domain_counter=:capture_family_counter=:capture_genus_counter=:capture_order_counter=:capture_phylum_counter=:capture_species_counter=:evoltype=D:gtdb_class_counter=c__Gammaproteobacteria--3:gtdb_domain_counter=d__Bacteria--3:gtdb_family_counter=f__Burkholderiaceae--3:gtdb_genus_counter=g__Paraburkholderia--2||g__Pararobbsia--1:gtdb_order_counter=o__Burkholderiales--3:gtdb_phylum_counter=p__Proteobacteria--3:gtdb_species_counter=s__Paraburkholderia acidipaludis--1||s__Paraburkholderia dinghuensis--1||s__Pararobbsia silviterrae--1:heptad_counter=MCP-36H--3:lbd_counter=:lca=d__Bacteria:lca_tree=f__Burkholderiaceae:name=N1134750:ref_name_counter=],(RS_GCF_001544615.1_protein.faa_NZ_FCNV02000002.1_76@PF00015_full_PFAM.321.509:0.109137[&&NHX:Type=GTDB:gtdb_class=c__Gammaproteobacteria:gtdb_domain=d__Bacteria:gtdb_family=f__Burkholderiaceae:gtdb_genus=g__Caballeronia:gtdb_order=o__Burkholderiales:gtdb_phylum=p__Proteobacteria:gtdb_species=s__Caballeronia concitans:heptad=MCP-36H:species=d__Bacteria_p__Proteobacteria_c__Gammaproteobacteria_o__Burkholderiales_f__Burkholderiaceae_g__Caballeronia_s__Caballeronia concitans],RS_GCF_005503145.1_protein.faa_NZ_SCNV01000005.1_108@PF00015_full_PFAM.318.500:0.102741[&&NHX:Type=GTDB:gtdb_class=c__Gammaproteobacteria:gtdb_domain=d__Bacteria:gtdb_family=f__Burkholderiaceae:gtdb_genus=g__Paraburkholderia:gtdb_order=o__Burkholderiales:gtdb_phylum=p__Proteobacteria:gtdb_species=s__Paraburkholderia sp005503145:heptad=MCP-36H:species=d__Bacteria_p__Proteobacteria_c__Gammaproteobacteria_o__Burkholderiales_f__Burkholderiaceae_g__Paraburkholderia_s__Paraburkholderia sp005503145])0.46:0.0288734[&&NHX:Sample_counter=:Type_counter=GTDB--2:capture_class_counter=:capture_domain_counter=:capture_family_counter=:capture_genus_counter=:capture_order_counter=:capture_phylum_counter=:capture_species_counter=:evoltype=D:gtdb_class_counter=c__Gammaproteobacteria--2:gtdb_domain_counter=d__Bacteria--2:gtdb_family_counter=f__Burkholderiaceae--2:gtdb_genus_counter=g__Caballeronia--1||g__Paraburkholderia--1:gtdb_order_counter=o__Burkholderiales--2:gtdb_phylum_counter=p__Proteobacteria--2:gtdb_species_counter=s__Caballeronia concitans--1||s__Paraburkholderia sp005503145--1:heptad_counter=MCP-36H--2:lbd_counter=:lca=d__Bacteria:lca_tree=f__Burkholderiaceae:name=N1134753:ref_name_counter=])0.964:0.0583356[&&NHX:Sample_counter=:Type_counter=GTDB--5:capture_class_counter=:capture_domain_counter=:capture_family_counter=:capture_genus_counter=:capture_order_counter=:capture_phylum_counter=:capture_species_counter=:evoltype=D:gtdb_class_counter=c__Gammaproteobacteria--5:gtdb_domain_counter=d__Bacteria--5:gtdb_family_counter=f__Burkholderiaceae--5:gtdb_genus_counter=g__Caballeronia--1||g__Paraburkholderia--3||g__Pararobbsia--1:gtdb_order_counter=o__Burkholderiales--5:gtdb_phylum_counter=p__Proteobacteria--5:gtdb_species_counter=s__Caballeronia concitans--1||s__Paraburkholderia acidipaludis--1||s__Paraburkholderia dinghuensis--1||s__Paraburkholderia sp005503145--1||s__Pararobbsia silviterrae--1:heptad_counter=MCP-36H--5:lbd_counter=:lca=d__Bacteria:lca_tree=f__Burkholderiaceae:name=N1134754:ref_name_counter=])0.934:0.0383141[&&NHX:Sample_counter=:Type_counter=GTDB--6:capture_class_counter=:capture_domain_counter=:capture_family_counter=:capture_genus_counter=:capture_order_counter=:capture_phylum_counter=:capture_species_counter=:evoltype=D:gtdb_class_counter=c__Gammaproteobacteria--6:gtdb_domain_counter=d__Bacteria--6:gtdb_family_counter=f__Burkholderiaceae--6:gtdb_genus_counter=g__Caballeronia--1||g__Paraburkholderia--4||g__Pararobbsia--1:gtdb_order_counter=o__Burkholderiales--6:gtdb_phylum_counter=p__Proteobacteria--6:gtdb_species_counter=s__Caballeronia concitans--1||s__Paraburkholderia acidipaludis--1||s__Paraburkholderia dinghuensis--1||s__Paraburkholderia sp002870125--1||s__Paraburkholderia sp005503145--1||s__Pararobbsia silviterrae--1:heptad_counter=MCP-36H--6:lbd_counter=:lca=d__Bacteria:lca_tree=f__Burkholderiaceae:name=N1134755:ref_name_counter=])0.712:0.00609498[&&NHX:Sample_counter=:Type_counter=GTDB--9:capture_class_counter=:capture_domain_counter=:capture_family_counter=:capture_genus_counter=:capture_order_counter=:capture_phylum_counter=:capture_species_counter=:evoltype=D:gtdb_class_counter=c__Gammaproteobacteria--9:gtdb_domain_counter=d__Bacteria--9:gtdb_family_counter=f__Burkholderiaceae--9:gtdb_genus_counter=g__Caballeronia--1||g__Paraburkholderia--6||g__Pararobbsia--1||g__Trinickia--1:gtdb_order_counter=o__Burkholderiales--9:gtdb_phylum_counter=p__Proteobacteria--9:gtdb_species_counter=s__Caballeronia concitans--1||s__Paraburkholderia acidipaludis--1||s__Paraburkholderia dinghuensis--1||s__Paraburkholderia kururiensis--1||s__Paraburkholderia kururiensis_A--1||s__Paraburkholderia sp002870125--1||s__Paraburkholderia sp005503145--1||s__Pararobbsia silviterrae--1||s__Trinickia caryophylli--1:heptad_counter=MCP-36H--9:lbd_counter=:lca=d__Bacteria:lca_tree=f__Burkholderiaceae:name=N1134756:ref_name_counter=],RS_GCF_902859895.1_protein.faa_NZ_CADIKM010000009.1_14@PF00015_full_PFAM.315.500:0.0481036[&&NHX:Type=GTDB:gtdb_class=c__Gammaproteobacteria:gtdb_domain=d__Bacteria:gtdb_family=f__Burkholderiaceae:gtdb_genus=g__Pararobbsia:gtdb_order=o__Burkholderiales:gtdb_phylum=p__Proteobacteria:gtdb_species=s__Pararobbsia alpina:heptad=MCP-36H:species=d__Bacteria_p__Proteobacteria_c__Gammaproteobacteria_o__Burkholderiales_f__Burkholderiaceae_g__Pararobbsia_s__Pararobbsia alpina])0.702:0.0131947[&&NHX:Sample_counter=:Type_counter=GTDB--10:capture_class_counter=:capture_domain_counter=:capture_family_counter=:capture_genus_counter=:capture_order_counter=:capture_phylum_counter=:capture_species_counter=:evoltype=D:gtdb_class_counter=c__Gammaproteobacteria--10:gtdb_domain_counter=d__Bacteria--10:gtdb_family_counter=f__Burkholderiaceae--10:gtdb_genus_counter=g__Caballeronia--1||g__Paraburkholderia--6||g__Pararobbsia--2||g__Trinickia--1:gtdb_order_counter=o__Burkholderiales--10:gtdb_phylum_counter=p__Proteobacteria--10:gtdb_species_counter=s__Caballeronia concitans--1||s__Paraburkholderia acidipaludis--1||s__Paraburkholderia dinghuensis--1||s__Paraburkholderia kururiensis--1||s__Paraburkholderia kururiensis_A--1||s__Paraburkholderia sp002870125--1||s__Paraburkholderia sp005503145--1||s__Pararobbsia alpina--1||s__Pararobbsia silviterrae--1||s__Trinickia caryophylli--1:heptad_counter=MCP-36H--10:lbd_counter=:lca=d__Bacteria:lca_tree=f__Burkholderiaceae:name=N1134758:ref_name_counter=])0.649:0.00715385[&&NHX:Sample_counter=:Type_counter=GTDB--16:capture_class_counter=:capture_domain_counter=:capture_family_counter=:capture_genus_counter=:capture_order_counter=:capture_phylum_counter=:capture_species_counter=:evoltype=D:gtdb_class_counter=c__Gammaproteobacteria--16:gtdb_domain_counter=d__Bacteria--16:gtdb_family_counter=f__Burkholderiaceae--16:gtdb_genus_counter=g__Burkholderia--5||g__Caballeronia--1||g__Paraburkholderia--7||g__Pararobbsia--2||g__Trinickia--1:gtdb_order_counter=o__Burkholderiales--16:gtdb_phylum_counter=p__Proteobacteria--16:gtdb_species_counter=s__Burkholderia lata--1||s__Burkholderia lata_B--1||s__Burkholderia paludis--1||s__Burkholderia stabilis--1||s__Burkholderia stagnalis--1||s__Caballeronia concitans--1||s__Paraburkholderia acidipaludis--1||s__Paraburkholderia dinghuensis--1||s__Paraburkholderia kururiensis--1||s__Paraburkholderia kururiensis_A--1||s__Paraburkholderia nodosa--1||s__Paraburkholderia sp002870125--1||s__Paraburkholderia sp005503145--1||s__Pararobbsia alpina--1||s__Pararobbsia silviterrae--1||s__Trinickia caryophylli--1:heptad_counter=MCP-36H--16:lbd_counter=:lca=d__Bacteria:lca_tree=f__Burkholderiaceae:name=N1134759:ref_name_counter=],(RS_GCF_017814945.1_protein.faa_NZ_JAGIPX010000007.1_118@PF00015_full_PFAM.1.122:0.0743341[&&NHX:Type=GTDB:gtdb_class=c__Gammaproteobacteria:gtdb_domain=d__Bacteria:gtdb_family=f__Burkholderiaceae:gtdb_genus=g__Paraburkholderia:gtdb_order=o__Burkholderiales:gtdb_phylum=p__Proteobacteria:gtdb_species=s__Paraburkholderia sp017814945:heptad=MCP-36H:species=d__Bacteria_p__Proteobacteria_c__Gammaproteobacteria_o__Burkholderiales_f__Burkholderiaceae_g__Paraburkholderia_s__Paraburkholderia sp017814945],RS_GCF_017104715.1_protein.faa_NZ_JAAGPI010000001.1_136@PF00015_full_PFAM.314.497:0.0458949[&&NHX:Type=GTDB:gtdb_class=c__Gammaproteobacteria:gtdb_domain=d__Bacteria:gtdb_family=f__Burkholderiaceae:gtdb_genus=g__Paraburkholderia:gtdb_order=o__Burkholderiales:gtdb_phylum=p__Proteobacteria:gtdb_species=s__Paraburkholderia sp017104715:heptad=MCP-36H:species=d__Bacteria_p__Proteobacteria_c__Gammaproteobacteria_o__Burkholderiales_f__Burkholderiaceae_g__Paraburkholderia_s__Paraburkholderia sp017104715])0.991:0.0813438[&&NHX:Sample_counter=:Type_counter=GTDB--2:capture_class_counter=:capture_domain_counter=:capture_family_counter=:capture_genus_counter=:capture_order_counter=:capture_phylum_counter=:capture_species_counter=:evoltype=D:gtdb_class_counter=c__Gammaproteobacteria--2:gtdb_domain_counter=d__Bacteria--2:gtdb_family_counter=f__Burkholderiaceae--2:gtdb_genus_counter=g__Paraburkholderia--2:gtdb_order_counter=o__Burkholderiales--2:gtdb_phylum_counter=p__Proteobacteria--2:gtdb_species_counter=s__Paraburkholderia sp017104715--1||s__Paraburkholderia sp017814945--1:heptad_counter=MCP-36H--2:lbd_counter=:lca=d__Bacteria:lca_tree=g__Paraburkholderia:name=N1134762:ref_name_counter=])0.977:0.0635403[&&NHX:Sample_counter=:Type_counter=GTDB--18:capture_class_counter=:capture_domain_counter=:capture_family_counter=:capture_genus_counter=:capture_order_counter=:capture_phylum_counter=:capture_species_counter=:evoltype=D:gtdb_class_counter=c__Gammaproteobacteria--18:gtdb_domain_counter=d__Bacteria--18:gtdb_family_counter=f__Burkholderiaceae--18:gtdb_genus_counter=g__Burkholderia--5||g__Caballeronia--1||g__Paraburkholderia--9||g__Pararobbsia--2||g__Trinickia--1:gtdb_order_counter=o__Burkholderiales--18:gtdb_phylum_counter=p__Proteobacteria--18:gtdb_species_counter=s__Burkholderia lata--1||s__Burkholderia lata_B--1||s__Burkholderia paludis--1||s__Burkholderia stabilis--1||s__Burkholderia stagnalis--1||s__Caballeronia concitans--1||s__Paraburkholderia acidipaludis--1||s__Paraburkholderia dinghuensis--1||s__Paraburkholderia kururiensis--1||s__Paraburkholderia kururiensis_A--1||s__Paraburkholderia nodosa--1||s__Paraburkholderia sp002870125--1||s__Paraburkholderia sp005503145--1||s__Paraburkholderia sp017104715--1||s__Paraburkholderia sp017814945--1||s__Pararobbsia alpina--1||s__Pararobbsia silviterrae--1||s__Trinickia caryophylli--1:heptad_counter=MCP-36H--18:lbd_counter=:lca=d__Bacteria:lca_tree=f__Burkholderiaceae:name=N1134763:ref_name_counter=],(((RS_GCF_009765705.1_protein.faa_NZ_LMUX01000016.1_293@PF00015_full_PFAM.313.509:0.01917[&&NHX:Type=GTDB:gtdb_class=c__Gammaproteobacteria:gtdb_domain=d__Bacteria:gtdb_family=f__Burkholderiaceae:gtdb_genus=g__LMUX01:gtdb_order=o__Burkholderiales:gtdb_phylum=p__Proteobacteria:gtdb_species=s__LMUX01 sp009765705:heptad=MCP-36H:species=d__Bacteria_p__Proteobacteria_c__Gammaproteobacteria_o__Burkholderiales_f__Burkholderiaceae_g__LMUX01_s__LMUX01 sp009765705],(((((RS_GCF_902833905.1_protein.faa_NZ_CADFGP010000074.1_4@PF00015_full_PFAM.225.413:0.0230379[&&NHX:Type=GTDB:gtdb_class=c__Gammaproteobacteria:gtdb_domain=d__Bacteria:gtdb_family=f__Burkholderiaceae:gtdb_genus=g__Paraburkholderia:gtdb_order=o__Burkholderiales:gtdb_phylum=p__Proteobacteria:gtdb_species=s__Paraburkholderia tuberum:heptad=MCP-36H:species=d__Bacteria_p__Proteobacteria_c__Gammaproteobacteria_o__Burkholderiales_f__Burkholderiaceae_g__Paraburkholderia_s__Paraburkholderia tuberum],RS_GCF_000687455.2_protein.faa_NZ_JGVW01000053.1_53@PF00015_full_PFAM.365.552:0.0717393[&&NHX:Type=GTDB:gtdb_class=c__Gammaproteobacteria:gtdb_domain=d__Bacteria:gtdb_family=f__Burkholderiaceae:gtdb_genus=g__Burkholderia:gtdb_order=o__Burkholderiales:gtdb_phylum=p__Proteobacteria:gtdb_species=s__Burkholderia sp000687455:heptad=MCP-36H:species=d__Bacteria_p__Proteobacteria_c__Gammaproteobacteria_o__Burkholderiales_f__Burkholderiaceae_g__Burkholderia_s__Burkholderia sp000687455])0.716:0.00452001[&&NHX:Sample_counter=:Type_counter=GTDB--2:capture_class_counter=:capture_domain_counter=:capture_family_counter=:capture_genus_counter=:capture_order_counter=:capture_phylum_counter=:capture_species_counter=:evoltype=D:gtdb_class_counter=c__Gammaproteobacteria--2:gtdb_domain_counter=d__Bacteria--2:gtdb_family_counter=f__Burkholderiaceae--2:gtdb_genus_counter=g__Burkholderia--1||g__Paraburkholderia--1:gtdb_order_counter=o__Burkholderiales--2:gtdb_phylum_counter=p__Proteobacteria--2:gtdb_species_counter=s__Burkholderia sp000687455--1||s__Paraburkholderia tuberum--1:heptad_counter=MCP-36H--2:lbd_counter=:lca=d__Bacteria:lca_tree=f__Burkholderiaceae:name=N1134767:ref_name_counter=],RS_GCF_900142845.1_protein.faa_NZ_FSRU01000002.1_1340@PF00015_full_PFAM.312.508:0.0256998[&&NHX:Type=GTDB:gtdb_class=c__Gammaproteobacteria:gtdb_domain=d__Bacteria:gtdb_family=f__Burkholderiaceae:gtdb_genus=g__Paraburkholderia:gtdb_order=o__Burkholderiales:gtdb_phylum=p__Proteobacteria:gtdb_species=s__Paraburkholderia phenazinium_A:heptad=MCP-36H:species=d__Bacteria_p__Proteobacteria_c__Gammaproteobacteria_o__Burkholderiales_f__Burkholderiaceae_g__Paraburkholderia_s__Paraburkholderia phenazinium_A])0.888:0.00899579[&&NHX:Sample_counter=:Type_counter=GTDB--3:capture_class_counter=:capture_domain_counter=:capture_family_counter=:capture_genus_counter=:capture_order_counter=:capture_phylum_counter=:capture_species_counter=:evoltype=D:gtdb_class_counter=c__Gammaproteobacteria--3:gtdb_domain_counter=d__Bacteria--3:gtdb_family_counter=f__Burkholderiaceae--3:gtdb_genus_counter=g__Burkholderia--1||g__Paraburkholderia--2:gtdb_order_counter=o__Burkholderiales--3:gtdb_phylum_counter=p__Proteobacteria--3:gtdb_species_counter=s__Burkholderia sp000687455--1||s__Paraburkholderia phenazinium_A--1||s__Paraburkholderia tuberum--1:heptad_counter=MCP-36H--3:lbd_counter=:lca=d__Bacteria:lca_tree=f__Burkholderiaceae:name=N1134769:ref_name_counter=],((RS_GCF_900104845.1_protein.faa_NZ_FNSR01000002.1_262@PF00015_full_PFAM.316.506:0.113818[&&NHX:Type=GTDB:gtdb_class=c__Gammaproteobacteria:gtdb_domain=d__Bacteria:gtdb_family=f__Burkholderiaceae:gtdb_genus=g__Paraburkholderia:gtdb_order=o__Burkholderiales:gtdb_phylum=p__Proteobacteria:gtdb_species=s__Paraburkholderia caballeronis:heptad=MCP-36H:species=d__Bacteria_p__Proteobacteria_c__Gammaproteobacteria_o__Burkholderiales_f__Burkholderiaceae_g__Paraburkholderia_s__Paraburkholderia caballeronis],RS_GCF_900141745.1_protein.faa_NZ_FSRM01000001.1_3654@PF00015_full_PFAM.315.503:0.0303767[&&NHX:Type=GTDB:gtdb_class=c__Gammaproteobacteria:gtdb_domain=d__Bacteria:gtdb_family=f__Burkholderiaceae:gtdb_genus=g__Paraburkholderia:gtdb_order=o__Burkholderiales:gtdb_phylum=p__Proteobacteria:gtdb_species=s__Paraburkholderia phenazinium_B:heptad=MCP-36H:species=d__Bacteria_p__Proteobacteria_c__Gammaproteobacteria_o__Burkholderiales_f__Burkholderiaceae_g__Paraburkholderia_s__Paraburkholderia phenazinium_B])0.947:0.0273405[&&NHX:Sample_counter=:Type_counter=GTDB--2:capture_class_counter=:capture_domain_counter=:capture_family_counter=:capture_genus_counter=:capture_order_counter=:capture_phylum_counter=:capture_species_counter=:evoltype=D:gtdb_class_counter=c__Gammaproteobacteria--2:gtdb_domain_counter=d__Bacteria--2:gtdb_family_counter=f__Burkholderiaceae--2:gtdb_genus_counter=g__Paraburkholderia--2:gtdb_order_counter=o__Burkholderiales--2:gtdb_phylum_counter=p__Proteobacteria--2:gtdb_species_counter=s__Paraburkholderia caballeronis--1||s__Paraburkholderia phenazinium_B--1:heptad_counter=MCP-36H--2:lbd_counter=:lca=d__Bacteria:lca_tree=g__Paraburkholderia:name=N1134772:ref_name_counter=],RS_GCF_005503145.1_protein.faa_NZ_SCNV01000003.1_154@PF00015_full_PFAM.314.532:0.0106357[&&NHX:Type=GTDB:gtdb_class=c__Gammaproteobacteria:gtdb_domain=d__Bacteria:gtdb_family=f__Burkholderiaceae:gtdb_genus=g__Paraburkholderia:gtdb_order=o__Burkholderiales:gtdb_phylum=p__Proteobacteria:gtdb_species=s__Paraburkholderia sp005503145:heptad=MCP-36H:species=d__Bacteria_p__Proteobacteria_c__Gammaproteobacteria_o__Burkholderiales_f__Burkholderiaceae_g__Paraburkholderia_s__Paraburkholderia sp005503145])0.672:0.00514365[&&NHX:Sample_counter=:Type_counter=GTDB--3:capture_class_counter=:capture_domain_counter=:capture_family_counter=:capture_genus_counter=:capture_order_counter=:capture_phylum_counter=:capture_species_counter=:evoltype=D:gtdb_class_counter=c__Gammaproteobacteria--3:gtdb_domain_counter=d__Bacteria--3:gtdb_family_counter=f__Burkholderiaceae--3:gtdb_genus_counter=g__Paraburkholderia--3:gtdb_order_counter=o__Burkholderiales--3:gtdb_phylum_counter=p__Proteobacteria--3:gtdb_species_counter=s__Paraburkholderia caballeronis--1||s__Paraburkholderia phenazinium_B--1||s__Paraburkholderia sp005503145--1:heptad_counter=MCP-36H--3:lbd_counter=:lca=d__Bacteria:lca_tree=g__Paraburkholderia:name=N1134774:ref_name_counter=])0.628:0.00234261[&&NHX:Sample_counter=:Type_counter=GTDB--6:capture_class_counter=:capture_domain_counter=:capture_family_counter=:capture_genus_counter=:capture_order_counter=:capture_phylum_counter=:capture_species_counter=:evoltype=D:gtdb_class_counter=c__Gammaproteobacteria--6:gtdb_domain_counter=d__Bacteria--6:gtdb_family_counter=f__Burkholderiaceae--6:gtdb_genus_counter=g__Burkholderia--1||g__Paraburkholderia--5:gtdb_order_counter=o__Burkholderiales--6:gtdb_phylum_counter=p__Proteobacteria--6:gtdb_species_counter=s__Burkholderia sp000687455--1||s__Paraburkholderia caballeronis--1||s__Paraburkholderia phenazinium_A--1||s__Paraburkholderia phenazinium_B--1||s__Paraburkholderia sp005503145--1||s__Paraburkholderia tuberum--1:heptad_counter=MCP-36H--6:lbd_counter=:lca=d__Bacteria:lca_tree=f__Burkholderiaceae:name=N1134775:ref_name_counter=],RS_GCF_009690905.1_protein.faa_NZ_VOSW01000130.1_17@PF00015_full_PFAM.315.504:0.0340343[&&NHX:Type=GTDB:gtdb_class=c__Gammaproteobacteria:gtdb_domain=d__Bacteria:gtdb_family=f__Burkholderiaceae:gtdb_genus=g__Paraburkholderia:gtdb_order=o__Burkholderiales:gtdb_phylum=p__Proteobacteria:gtdb_species=s__Paraburkholderia madseniana:heptad=MCP-36H:species=d__Bacteria_p__Proteobacteria_c__Gammaproteobacteria_o__Burkholderiales_f__Burkholderiaceae_g__Paraburkholderia_s__Paraburkholderia madseniana])0.503:0.00630482[&&NHX:Sample_counter=:Type_counter=GTDB--7:capture_class_counter=:capture_domain_counter=:capture_family_counter=:capture_genus_counter=:capture_order_counter=:capture_phylum_counter=:capture_species_counter=:evoltype=D:gtdb_class_counter=c__Gammaproteobacteria--7:gtdb_domain_counter=d__Bacteria--7:gtdb_family_counter=f__Burkholderiaceae--7:gtdb_genus_counter=g__Burkholderia--1||g__Paraburkholderia--6:gtdb_order_counter=o__Burkholderiales--7:gtdb_phylum_counter=p__Proteobacteria--7:gtdb_species_counter=s__Burkholderia sp000687455--1||s__Paraburkholderia caballeronis--1||s__Paraburkholderia madseniana--1||s__Paraburkholderia phenazinium_A--1||s__Paraburkholderia phenazinium_B--1||s__Paraburkholderia sp005503145--1||s__Paraburkholderia tuberum--1:heptad_counter=MCP-36H--7:lbd_counter=:lca=d__Bacteria:lca_tree=f__Burkholderiaceae:name=N1134777:ref_name_counter=],(RS_GCF_005503145.1_protein.faa_NZ_SCNV01000036.1_60@PF00015_full_PFAM.315.509:0.0596877[&&NHX:Type=GTDB:gtdb_class=c__Gammaproteobacteria:gtdb_domain=d__Bacteria:gtdb_family=f__Burkholderiaceae:gtdb_genus=g__Paraburkholderia:gtdb_order=o__Burkholderiales:gtdb_phylum=p__Proteobacteria:gtdb_species=s__Paraburkholderia sp005503145:heptad=MCP-36H:species=d__Bacteria_p__Proteobacteria_c__Gammaproteobacteria_o__Burkholderiales_f__Burkholderiaceae_g__Paraburkholderia_s__Paraburkholderia sp005503145],((RS_GCF_008369935.1_protein.faa_NZ_VTUZ01000002.1_318@PF00015_full_PFAM.312.507:0.0151041[&&NHX:Type=GTDB:gtdb_class=c__Gammaproteobacteria:gtdb_domain=d__Bacteria:gtdb_family=f__Burkholderiaceae:gtdb_genus=g__Paraburkholderia:gtdb_order=o__Burkholderiales:gtdb_phylum=p__Proteobacteria:gtdb_species=s__Paraburkholderia panacisoli:heptad=MCP-36H:species=d__Bacteria_p__Proteobacteria_c__Gammaproteobacteria_o__Burkholderiales_f__Burkholderiaceae_g__Paraburkholderia_s__Paraburkholderia panacisoli],((RS_GCF_000519185.1_protein.faa_NZ_JAFA01000009.1_168@PF00015_full_PFAM.314.497:0.00795446[&&NHX:Type=GTDB:gtdb_class=c__Gammaproteobacteria:gtdb_domain=d__Bacteria:gtdb_family=f__Burkholderiaceae:gtdb_genus=g__Paraburkholderia:gtdb_order=o__Burkholderiales:gtdb_phylum=p__Proteobacteria:gtdb_species=s__Paraburkholderia nodosa:heptad=MCP-36H:species=d__Bacteria_p__Proteobacteria_c__Gammaproteobacteria_o__Burkholderiales_f__Burkholderiaceae_g__Paraburkholderia_s__Paraburkholderia nodosa],(RS_GCF_004353905.1_protein.faa_NZ_SMOD01000003.1_280@PF00015_full_PFAM.315.499:5e-09[&&NHX:Type=GTDB:gtdb_class=c__Gammaproteobacteria:gtdb_domain=d__Bacteria:gtdb_family=f__Burkholderiaceae:gtdb_genus=g__Paraburkholderia:gtdb_order=o__Burkholderiales:gtdb_phylum=p__Proteobacteria:gtdb_species=s__Paraburkholderia guartelaensis:heptad=MCP-36H:species=d__Bacteria_p__Proteobacteria_c__Gammaproteobacteria_o__Burkholderiales_f__Burkholderiaceae_g__Paraburkholderia_s__Paraburkholderia guartelaensis],RS_GCF_904848665.1_protein.faa_NZ_CAJHCQ010000002.1_319@PF00015_full_PFAM.315.497:0.0080499[&&NHX:Type=GTDB:gtdb_class=c__Gammaproteobacteria:gtdb_domain=d__Bacteria:gtdb_family=f__Burkholderiaceae:gtdb_genus=g__Paraburkholderia:gtdb_order=o__Burkholderiales:gtdb_phylum=p__Proteobacteria:gtdb_species=s__Paraburkholderia hiiakae:heptad=MCP-36H:species=d__Bacteria_p__Proteobacteria_c__Gammaproteobacteria_o__Burkholderiales_f__Burkholderiaceae_g__Paraburkholderia_s__Paraburkholderia hiiakae])0:5e-09[&&NHX:Sample_counter=:Type_counter=GTDB--2:capture_class_counter=:capture_domain_counter=:capture_family_counter=:capture_genus_counter=:capture_order_counter=:capture_phylum_counter=:capture_species_counter=:evoltype=D:gtdb_class_counter=c__Gammaproteobacteria--2:gtdb_domain_counter=d__Bacteria--2:gtdb_family_counter=f__Burkholderiaceae--2:gtdb_genus_counter=g__Paraburkholderia--2:gtdb_order_counter=o__Burkholderiales--2:gtdb_phylum_counter=p__Proteobacteria--2:gtdb_species_counter=s__Paraburkholderia guartelaensis--1||s__Paraburkholderia hiiakae--1:heptad_counter=MCP-36H--2:lbd_counter=:lca=d__Bacteria:lca_tree=g__Paraburkholderia:name=N1134783:ref_name_counter=])1:0.097243[&&NHX:Sample_counter=:Type_counter=GTDB--3:capture_class_counter=:capture_domain_counter=:capture_family_counter=:capture_genus_counter=:capture_order_counter=:capture_phylum_counter=:capture_species_counter=:evoltype=D:gtdb_class_counter=c__Gammaproteobacteria--3:gtdb_domain_counter=d__Bacteria--3:gtdb_family_counter=f__Burkholderiaceae--3:gtdb_genus_counter=g__Paraburkholderia--3:gtdb_order_counter=o__Burkholderiales--3:gtdb_phylum_counter=p__Proteobacteria--3:gtdb_species_counter=s__Paraburkholderia guartelaensis--1||s__Paraburkholderia hiiakae--1||s__Paraburkholderia nodosa--1:heptad_counter=MCP-36H--3:lbd_counter=:lca=d__Bacteria:lca_tree=g__Paraburkholderia:name=N1134784:ref_name_counter=],(RS_GCF_007995085.1_protein.faa_NZ_VOQS01000005.1_48@PF00015_full_PFAM.316.515:5e-09[&&NHX:Type=GTDB:gtdb_class=c__Gammaproteobacteria:gtdb_domain=d__Bacteria:gtdb_family=f__Burkholderiaceae:gtdb_genus=g__Paraburkholderia:gtdb_order=o__Burkholderiales:gtdb_phylum=p__Proteobacteria:gtdb_species=s__Paraburkholderia azotifigens:heptad=MCP-36H:species=d__Bacteria_p__Proteobacteria_c__Gammaproteobacteria_o__Burkholderiales_f__Burkholderiaceae_g__Paraburkholderia_s__Paraburkholderia azotifigens],GB_GCA_001319865.1_protein.faa_BBSL01000302.1_3@PF00015_full_PFAM.315.517:0.00357604[&&NHX:Type=GTDB:gtdb_class=c__Gammaproteobacteria:gtdb_domain=d__Bacteria:gtdb_family=f__Burkholderiaceae:gtdb_genus=g__Paraburkholderia:gtdb_order=o__Burkholderiales:gtdb_phylum=p__Proteobacteria:gtdb_species=s__Paraburkholderia sp001319865:heptad=MCP-36H:species=d__Bacteria_p__Proteobacteria_c__Gammaproteobacteria_o__Burkholderiales_f__Burkholderiaceae_g__Paraburkholderia_s__Paraburkholderia sp001319865])1:0.0771451[&&NHX:Sample_counter=:Type_counter=GTDB--2:capture_class_counter=:capture_domain_counter=:capture_family_counter=:capture_genus_counter=:capture_order_counter=:capture_phylum_counter=:capture_species_counter=:evoltype=D:gtdb_class_counter=c__Gammaproteobacteria--2:gtdb_domain_counter=d__Bacteria--2:gtdb_family_counter=f__Burkholderiaceae--2:gtdb_genus_counter=g__Paraburkholderia--2:gtdb_order_counter=o__Burkholderiales--2:gtdb_phylum_counter=p__Proteobacteria--2:gtdb_species_counter=s__Paraburkholderia azotifigens--1||s__Paraburkholderia sp001319865--1:heptad_counter=MCP-36H--2:lbd_counter=:lca=d__Bacteria:lca_tree=g__Paraburkholderia:name=N1134787:ref_name_counter=])0.785:0.0119988[&&NHX:Sample_counter=:Type_counter=GTDB--5:capture_class_counter=:capture_domain_counter=:capture_family_counter=:capture_genus_counter=:capture_order_counter=:capture_phylum_counter=:capture_species_counter=:evoltype=D:gtdb_class_counter=c__Gammaproteobacteria--5:gtdb_domain_counter=d__Bacteria--5:gtdb_family_counter=f__Burkholderiaceae--5:gtdb_genus_counter=g__Paraburkholderia--5:gtdb_order_counter=o__Burkholderiales--5:gtdb_phylum_counter=p__Proteobacteria--5:gtdb_species_counter=s__Paraburkholderia azotifigens--1||s__Paraburkholderia guartelaensis--1||s__Paraburkholderia hiiakae--1||s__Paraburkholderia nodosa--1||s__Paraburkholderia sp001319865--1:heptad_counter=MCP-36H--5:lbd_counter=:lca=d__Bacteria:lca_tree=g__Paraburkholderia:name=N1134788:ref_name_counter=])0.757:0.00359111[&&NHX:Sample_counter=:Type_counter=GTDB--6:capture_class_counter=:capture_domain_counter=:capture_family_counter=:capture_genus_counter=:capture_order_counter=:capture_phylum_counter=:capture_species_counter=:evoltype=D:gtdb_class_counter=c__Gammaproteobacteria--6:gtdb_domain_counter=d__Bacteria--6:gtdb_family_counter=f__Burkholderiaceae--6:gtdb_genus_counter=g__Paraburkholderia--6:gtdb_order_counter=o__Burkholderiales--6:gtdb_phylum_counter=p__Proteobacteria--6:gtdb_species_counter=s__Paraburkholderia azotifigens--1||s__Paraburkholderia guartelaensis--1||s__Paraburkholderia hiiakae--1||s__Paraburkholderia nodosa--1||s__Paraburkholderia panacisoli--1||s__Paraburkholderia sp001319865--1:heptad_counter=MCP-36H--6:lbd_counter=:lca=d__Bacteria:lca_tree=g__Paraburkholderia:name=N1134789:ref_name_counter=],(((RS_GCF_013177695.1_protein.faa_NZ_WOEY01000134.1_229@PF00015_full_PFAM.312.527:0.038596[&&NHX:Type=GTDB:gtdb_class=c__Gammaproteobacteria:gtdb_domain=d__Bacteria:gtdb_family=f__Burkholderiaceae:gtdb_genus=g__Paraburkholderia:gtdb_order=o__Burkholderiales:gtdb_phylum=p__Proteobacteria:gtdb_species=s__Paraburkholderia sp013177695:heptad=MCP-36H:species=d__Bacteria_p__Proteobacteria_c__Gammaproteobacteria_o__Burkholderiales_f__Burkholderiaceae_g__Paraburkholderia_s__Paraburkholderia sp013177695],(RS_GCF_001634365.1_protein.faa_NZ_CP014578.1_2528@PF00015_full_PFAM.136.333:0.010973[&&NHX:Type=GTDB:gtdb_class=c__Gammaproteobacteria:gtdb_domain=d__Bacteria:gtdb_family=f__Burkholderiaceae:gtdb_genus=g__Paraburkholderia:gtdb_order=o__Burkholderiales:gtdb_phylum=p__Proteobacteria:gtdb_species=s__Paraburkholderia sp001634365:heptad=MCP-36H:species=d__Bacteria_p__Proteobacteria_c__Gammaproteobacteria_o__Burkholderiales_f__Burkholderiaceae_g__Paraburkholderia_s__Paraburkholderia sp001634365],RS_GCF_001634365.1_protein.faa_NZ_CP014579.1_516@PF00015_full_PFAM.313.537:0.00403347[&&NHX:Type=GTDB:gtdb_class=c__Gammaproteobacteria:gtdb_domain=d__Bacteria:gtdb_family=f__Burkholderiaceae:gtdb_genus=g__Paraburkholderia:gtdb_order=o__Burkholderiales:gtdb_phylum=p__Proteobacteria:gtdb_species=s__Paraburkholderia sp001634365:heptad=MCP-36H:species=d__Bacteria_p__Proteobacteria_c__Gammaproteobacteria_o__Burkholderiales_f__Burkholderiaceae_g__Paraburkholderia_s__Paraburkholderia sp001634365])0.864:0.00849932[&&NHX:Sample_counter=:Type_counter=GTDB--2:capture_class_counter=:capture_domain_counter=:capture_family_counter=:capture_genus_counter=:capture_order_counter=:capture_phylum_counter=:capture_species_counter=:evoltype=D:gtdb_class_counter=c__Gammaproteobacteria--2:gtdb_domain_counter=d__Bacteria--2:gtdb_family_counter=f__Burkholderiaceae--2:gtdb_genus_counter=g__Paraburkholderia--2:gtdb_order_counter=o__Burkholderiales--2:gtdb_phylum_counter=p__Proteobacteria--2:gtdb_species_counter=s__Paraburkholderia sp001634365--2:heptad_counter=MCP-36H--2:lbd_counter=:lca=d__Bacteria:lca_tree=s__Paraburkholderia sp001634365:name=N1134793:ref_name_counter=])0.784:0.00481323[&&NHX:Sample_counter=:Type_counter=GTDB--3:capture_class_counter=:capture_domain_counter=:capture_family_counter=:capture_genus_counter=:capture_order_counter=:capture_phylum_counter=:capture_species_counter=:evoltype=D:gtdb_class_counter=c__Gammaproteobacteria--3:gtdb_domain_counter=d__Bacteria--3:gtdb_family_counter=f__Burkholderiaceae--3:gtdb_genus_counter=g__Paraburkholderia--3:gtdb_order_counter=o__Burkholderiales--3:gtdb_phylum_counter=p__Proteobacteria--3:gtdb_species_counter=s__Paraburkholderia sp001634365--2||s__Paraburkholderia sp013177695--1:heptad_counter=MCP-36H--3:lbd_counter=:lca=d__Bacteria:lca_tree=g__Paraburkholderia:name=N1134794:ref_name_counter=],(RS_GCF_017315705.1_protein.faa_NZ_JAFLRF010000005.1_52@PF00015_full_PFAM.313.512:0.0196521[&&NHX:Type=GTDB:gtdb_class=c__Gammaproteobacteria:gtdb_domain=d__Bacteria:gtdb_family=f__Burkholderiaceae:gtdb_genus=g__Trinickia:gtdb_order=o__Burkholderiales:gtdb_phylum=p__Proteobacteria:gtdb_species=s__Trinickia sp017315705:heptad=MCP-36H:species=d__Bacteria_p__Proteobacteria_c__Gammaproteobacteria_o__Burkholderiales_f__Burkholderiaceae_g__Trinickia_s__Trinickia sp017315705],RS_GCF_900996235.1_protein.faa_NZ_CAAJGM010000144.1_123@PF00015_full_PFAM.312.499:0.0464457[&&NHX:Type=GTDB:gtdb_class=c__Gammaproteobacteria:gtdb_domain=d__Bacteria:gtdb_family=f__Burkholderiaceae:gtdb_genus=g__Paraburkholderia:gtdb_order=o__Burkholderiales:gtdb_phylum=p__Proteobacteria:gtdb_species=s__Paraburkholderia sp900996235:heptad=MCP-36H:species=d__Bacteria_p__Proteobacteria_c__Gammaproteobacteria_o__Burkholderiales_f__Burkholderiaceae_g__Paraburkholderia_s__Paraburkholderia sp900996235])0.677:0.00207737[&&NHX:Sample_counter=:Type_counter=GTDB--2:capture_class_counter=:capture_domain_counter=:capture_family_counter=:capture_genus_counter=:capture_order_counter=:capture_phylum_counter=:capture_species_counter=:evoltype=D:gtdb_class_counter=c__Gammaproteobacteria--2:gtdb_domain_counter=d__Bacteria--2:gtdb_family_counter=f__Burkholderiaceae--2:gtdb_genus_counter=g__Paraburkholderia--1||g__Trinickia--1:gtdb_order_counter=o__Burkholderiales--2:gtdb_phylum_counter=p__Proteobacteria--2:gtdb_species_counter=s__Paraburkholderia sp900996235--1||s__Trinickia sp017315705--1:heptad_counter=MCP-36H--2:lbd_counter=:lca=d__Bacteria:lca_tree=f__Burkholderiaceae:name=N1134797:ref_name_counter=])0.933:0.0150197[&&NHX:Sample_counter=:Type_counter=GTDB--5:capture_class_counter=:capture_domain_counter=:capture_family_counter=:capture_genus_counter=:capture_order_counter=:capture_phylum_counter=:capture_species_counter=:evoltype=D:gtdb_class_counter=c__Gammaproteobacteria--5:gtdb_domain_counter=d__Bacteria--5:gtdb_family_counter=f__Burkholderiaceae--5:gtdb_genus_counter=g__Paraburkholderia--4||g__Trinickia--1:gtdb_order_counter=o__Burkholderiales--5:gtdb_phylum_counter=p__Proteobacteria--5:gtdb_species_counter=s__Paraburkholderia sp001634365--2||s__Paraburkholderia sp013177695--1||s__Paraburkholderia sp900996235--1||s__Trinickia sp017315705--1:heptad_counter=MCP-36H--5:lbd_counter=:lca=d__Bacteria:lca_tree=f__Burkholderiaceae:name=N1134798:ref_name_counter=],((RS_GCF_902859895.1_protein.faa_NZ_CADIKM010000012.1_18@PF00015_full_PFAM.313.503:0.0397561[&&NHX:Type=GTDB:gtdb_class=c__Gammaproteobacteria:gtdb_domain=d__Bacteria:gtdb_family=f__Burkholderiaceae:gtdb_genus=g__Pararobbsia:gtdb_order=o__Burkholderiales:gtdb_phylum=p__Proteobacteria:gtdb_species=s__Pararobbsia alpina:heptad=MCP-36H:species=d__Bacteria_p__Proteobacteria_c__Gammaproteobacteria_o__Burkholderiales_f__Burkholderiaceae_g__Pararobbsia_s__Pararobbsia alpina],(RS_GCF_004365055.1_protein.faa_NZ_SOBX01000001.1_4737@PF00015_full_PFAM.313.508:0.0164231[&&NHX:Type=GTDB:gtdb_class=c__Gammaproteobacteria:gtdb_domain=d__Bacteria:gtdb_family=f__Burkholderiaceae:gtdb_genus=g__Paraburkholderia:gtdb_order=o__Burkholderiales:gtdb_phylum=p__Proteobacteria:gtdb_species=s__Paraburkholderia phenazinium_C:heptad=MCP-36H:species=d__Bacteria_p__Proteobacteria_c__Gammaproteobacteria_o__Burkholderiales_f__Burkholderiaceae_g__Paraburkholderia_s__Paraburkholderia phenazinium_C],((RS_GCF_902859895.1_protein.faa_NZ_CADIKM010000005.1_19@PF00015_full_PFAM.314.507:0.0075491[&&NHX:Type=GTDB:gtdb_class=c__Gammaproteobacteria:gtdb_domain=d__Bacteria:gtdb_family=f__Burkholderiaceae:gtdb_genus=g__Pararobbsia:gtdb_order=o__Burkholderiales:gtdb_phylum=p__Proteobacteria:gtdb_species=s__Pararobbsia alpina:heptad=MCP-36H:species=d__Bacteria_p__Proteobacteria_c__Gammaproteobacteria_o__Burkholderiales_f__Burkholderiaceae_g__Pararobbsia_s__Pararobbsia alpina],(RS_GCF_902859895.1_protein.faa_NZ_CADIKM010000023.1_29@PF00015_full_PFAM.313.513:0.0145448[&&NHX:Type=GTDB:gtdb_class=c__Gammaproteobacteria:gtdb_domain=d__Bacteria:gtdb_family=f__Burkholderiaceae:gtdb_genus=g__Pararobbsia:gtdb_order=o__Burkholderiales:gtdb_phylum=p__Proteobacteria:gtdb_species=s__Pararobbsia alpina:heptad=MCP-36H:species=d__Bacteria_p__Proteobacteria_c__Gammaproteobacteria_o__Burkholderiales_f__Burkholderiaceae_g__Pararobbsia_s__Pararobbsia alpina],(RS_GCF_902859895.1_protein.faa_NZ_CADIKM010000049.1_22@PF00015_full_PFAM.312.531:5e-09[&&NHX:Type=GTDB:gtdb_class=c__Gammaproteobacteria:gtdb_domain=d__Bacteria:gtdb_family=f__Burkholderiaceae:gtdb_genus=g__Pararobbsia:gtdb_order=o__Burkholderiales:gtdb_phylum=p__Proteobacteria:gtdb_species=s__Pararobbsia alpina:heptad=MCP-36H:species=d__Bacteria_p__Proteobacteria_c__Gammaproteobacteria_o__Burkholderiales_f__Burkholderiaceae_g__Pararobbsia_s__Pararobbsia alpina],RS_GCF_902859895.1_protein.faa_NZ_CADIKM010000067.1_13@PF00015_full_PFAM.171.349:0.0487307[&&NHX:Type=GTDB:gtdb_class=c__Gammaproteobacteria:gtdb_domain=d__Bacteria:gtdb_family=f__Burkholderiaceae:gtdb_genus=g__Pararobbsia:gtdb_order=o__Burkholderiales:gtdb_phylum=p__Proteobacteria:gtdb_species=s__Pararobbsia alpina:heptad=MCP-36H:species=d__Bacteria_p__Proteobacteria_c__Gammaproteobacteria_o__Burkholderiales_f__Burkholderiaceae_g__Pararobbsia_s__Pararobbsia alpina])0.772:0.00330814[&&NHX:Sample_counter=:Type_counter=GTDB--2:capture_class_counter=:capture_domain_counter=:capture_family_counter=:capture_genus_counter=:capture_order_counter=:capture_phylum_counter=:capture_species_counter=:evoltype=D:gtdb_class_counter=c__Gammaproteobacteria--2:gtdb_domain_counter=d__Bacteria--2:gtdb_family_counter=f__Burkholderiaceae--2:gtdb_genus_counter=g__Pararobbsia--2:gtdb_order_counter=o__Burkholderiales--2:gtdb_phylum_counter=p__Proteobacteria--2:gtdb_species_counter=s__Pararobbsia alpina--2:heptad_counter=MCP-36H--2:lbd_counter=:lca=d__Bacteria:lca_tree=s__Pararobbsia alpina:name=N1134805:ref_name_counter=])0.89:0.00789144[&&NHX:Sample_counter=:Type_counter=GTDB--3:capture_class_counter=:capture_domain_counter=:capture_family_counter=:capture_genus_counter=:capture_order_counter=:capture_phylum_counter=:capture_species_counter=:evoltype=D:gtdb_class_counter=c__Gammaproteobacteria--3:gtdb_domain_counter=d__Bacteria--3:gtdb_family_counter=f__Burkholderiaceae--3:gtdb_genus_counter=g__Pararobbsia--3:gtdb_order_counter=o__Burkholderiales--3:gtdb_phylum_counter=p__Proteobacteria--3:gtdb_species_counter=s__Pararobbsia alpina--3:heptad_counter=MCP-36H--3:lbd_counter=:lca=d__Bacteria:lca_tree=s__Pararobbsia alpina:name=N1134806:ref_name_counter=])0.752:0.00347554[&&NHX:Sample_counter=:Type_counter=GTDB--4:capture_class_counter=:capture_domain_counter=:capture_family_counter=:capture_genus_counter=:capture_order_counter=:capture_phylum_counter=:capture_species_counter=:evoltype=D:gtdb_class_counter=c__Gammaproteobacteria--4:gtdb_domain_counter=d__Bacteria--4:gtdb_family_counter=f__Burkholderiaceae--4:gtdb_genus_counter=g__Pararobbsia--4:gtdb_order_counter=o__Burkholderiales--4:gtdb_phylum_counter=p__Proteobacteria--4:gtdb_species_counter=s__Pararobbsia alpina--4:heptad_counter=MCP-36H--4:lbd_counter=:lca=d__Bacteria:lca_tree=s__Pararobbsia alpina:name=N1134807:ref_name_counter=],RS_GCF_902859895.1_protein.faa_NZ_CADIKM010000098.1_4@PF00015_full_PFAM.315.509:0.0118735[&&NHX:Type=GTDB:gtdb_class=c__Gammaproteobacteria:gtdb_domain=d__Bacteria:gtdb_family=f__Burkholderiaceae:gtdb_genus=g__Pararobbsia:gtdb_order=o__Burkholderiales:gtdb_phylum=p__Proteobacteria:gtdb_species=s__Pararobbsia alpina:heptad=MCP-36H:species=d__Bacteria_p__Proteobacteria_c__Gammaproteobacteria_o__Burkholderiales_f__Burkholderiaceae_g__Pararobbsia_s__Pararobbsia alpina])0.938:0.0156835[&&NHX:Sample_counter=:Type_counter=GTDB--5:capture_class_counter=:capture_domain_counter=:capture_family_counter=:capture_genus_counter=:capture_order_counter=:capture_phylum_counter=:capture_species_counter=:evoltype=D:gtdb_class_counter=c__Gammaproteobacteria--5:gtdb_domain_counter=d__Bacteria--5:gtdb_family_counter=f__Burkholderiaceae--5:gtdb_genus_counter=g__Pararobbsia--5:gtdb_order_counter=o__Burkholderiales--5:gtdb_phylum_counter=p__Proteobacteria--5:gtdb_species_counter=s__Pararobbsia alpina--5:heptad_counter=MCP-36H--5:lbd_counter=:lca=d__Bacteria:lca_tree=s__Pararobbsia alpina:name=N1134809:ref_name_counter=])0.795:0.00636687[&&NHX:Sample_counter=:Type_counter=GTDB--6:capture_class_counter=:capture_domain_counter=:capture_family_counter=:capture_genus_counter=:capture_order_counter=:capture_phylum_counter=:capture_species_counter=:evoltype=D:gtdb_class_counter=c__Gammaproteobacteria--6:gtdb_domain_counter=d__Bacteria--6:gtdb_family_counter=f__Burkholderiaceae--6:gtdb_genus_counter=g__Paraburkholderia--1||g__Pararobbsia--5:gtdb_order_counter=o__Burkholderiales--6:gtdb_phylum_counter=p__Proteobacteria--6:gtdb_species_counter=s__Paraburkholderia phenazinium_C--1||s__Pararobbsia alpina--5:heptad_counter=MCP-36H--6:lbd_counter=:lca=d__Bacteria:lca_tree=f__Burkholderiaceae:name=N1134810:ref_name_counter=])0.725:0.0030542[&&NHX:Sample_counter=:Type_counter=GTDB--7:capture_class_counter=:capture_domain_counter=:capture_family_counter=:capture_genus_counter=:capture_order_counter=:capture_phylum_counter=:capture_species_counter=:evoltype=D:gtdb_class_counter=c__Gammaproteobacteria--7:gtdb_domain_counter=d__Bacteria--7:gtdb_family_counter=f__Burkholderiaceae--7:gtdb_genus_counter=g__Paraburkholderia--1||g__Pararobbsia--6:gtdb_order_counter=o__Burkholderiales--7:gtdb_phylum_counter=p__Proteobacteria--7:gtdb_species_counter=s__Paraburkholderia phenazinium_C--1||s__Pararobbsia alpina--6:heptad_counter=MCP-36H--7:lbd_counter=:lca=d__Bacteria:lca_tree=f__Burkholderiaceae:name=N1134811:ref_name_counter=],((RS_GCF_001922345.1_protein.faa_NZ_CP018812.1_720@PF00015_full_PFAM.315.505:0.0155135[&&NHX:Type=GTDB:gtdb_class=c__Gammaproteobacteria:gtdb_domain=d__Bacteria:gtdb_family=f__Burkholderiaceae:gtdb_genus=g__Paraburkholderia:gtdb_order=o__Burkholderiales:gtdb_phylum=p__Proteobacteria:gtdb_species=s__Paraburkholderia sp001922345:heptad=MCP-36H:species=d__Bacteria_p__Proteobacteria_c__Gammaproteobacteria_o__Burkholderiales_f__Burkholderiaceae_g__Paraburkholderia_s__Paraburkholderia sp001922345],RS_GCF_004366595.1_protein.faa_NZ_SORE01000038.1_9@PF00015_full_PFAM.313.507:0.0141971[&&NHX:Type=GTDB:gtdb_class=c__Gammaproteobacteria:gtdb_domain=d__Bacteria:gtdb_family=f__Burkholderiaceae:gtdb_genus=g__Paraburkholderia:gtdb_order=o__Burkholderiales:gtdb_phylum=p__Proteobacteria:gtdb_species=s__Paraburkholderia rhizosphaerae:heptad=MCP-36H:species=d__Bacteria_p__Proteobacteria_c__Gammaproteobacteria_o__Burkholderiales_f__Burkholderiaceae_g__Paraburkholderia_s__Paraburkholderia rhizosphaerae])1:0.0686976[&&NHX:Sample_counter=:Type_counter=GTDB--2:capture_class_counter=:capture_domain_counter=:capture_family_counter=:capture_genus_counter=:capture_order_counter=:capture_phylum_counter=:capture_species_counter=:evoltype=D:gtdb_class_counter=c__Gammaproteobacteria--2:gtdb_domain_counter=d__Bacteria--2:gtdb_family_counter=f__Burkholderiaceae--2:gtdb_genus_counter=g__Paraburkholderia--2:gtdb_order_counter=o__Burkholderiales--2:gtdb_phylum_counter=p__Proteobacteria--2:gtdb_species_counter=s__Paraburkholderia rhizosphaerae--1||s__Paraburkholderia sp001922345--1:heptad_counter=MCP-36H--2:lbd_counter=:lca=d__Bacteria:lca_tree=g__Paraburkholderia:name=N1134814:ref_name_counter=],RS_GCF_001634365.1_protein.faa_NZ_CP014579.1_1204@PF00015_full_PFAM.316.502:0.0257738[&&NHX:Type=GTDB:gtdb_class=c__Gammaproteobacteria:gtdb_domain=d__Bacteria:gtdb_family=f__Burkholderiaceae:gtdb_genus=g__Paraburkholderia:gtdb_order=o__Burkholderiales:gtdb_phylum=p__Proteobacteria:gtdb_species=s__Paraburkholderia sp001634365:heptad=MCP-36H:species=d__Bacteria_p__Proteobacteria_c__Gammaproteobacteria_o__Burkholderiales_f__Burkholderiaceae_g__Paraburkholderia_s__Paraburkholderia sp001634365])0.773:0.00981728[&&NHX:Sample_counter=:Type_counter=GTDB--3:capture_class_counter=:capture_domain_counter=:capture_family_counter=:capture_genus_counter=:capture_order_counter=:capture_phylum_counter=:capture_species_counter=:evoltype=D:gtdb_class_counter=c__Gammaproteobacteria--3:gtdb_domain_counter=d__Bacteria--3:gtdb_family_counter=f__Burkholderiaceae--3:gtdb_genus_counter=g__Paraburkholderia--3:gtdb_order_counter=o__Burkholderiales--3:gtdb_phylum_counter=p__Proteobacteria--3:gtdb_species_counter=s__Paraburkholderia rhizosphaerae--1||s__Paraburkholderia sp001634365--1||s__Paraburkholderia sp001922345--1:heptad_counter=MCP-36H--3:lbd_counter=:lca=d__Bacteria:lca_tree=g__Paraburkholderia:name=N1134816:ref_name_counter=])0:5e-09[&&NHX:Sample_counter=:Type_counter=GTDB--10:capture_class_counter=:capture_domain_counter=:capture_family_counter=:capture_genus_counter=:capture_order_counter=:capture_phylum_counter=:capture_species_counter=:evoltype=D:gtdb_class_counter=c__Gammaproteobacteria--10:gtdb_domain_counter=d__Bacteria--10:gtdb_family_counter=f__Burkholderiaceae--10:gtdb_genus_counter=g__Paraburkholderia--4||g__Pararobbsia--6:gtdb_order_counter=o__Burkholderiales--10:gtdb_phylum_counter=p__Proteobacteria--10:gtdb_species_counter=s__Paraburkholderia phenazinium_C--1||s__Paraburkholderia rhizosphaerae--1||s__Paraburkholderia sp001634365--1||s__Paraburkholderia sp001922345--1||s__Pararobbsia alpina--6:heptad_counter=MCP-36H--10:lbd_counter=:lca=d__Bacteria:lca_tree=f__Burkholderiaceae:name=N1134817:ref_name_counter=])0.761:0.0055809[&&NHX:Sample_counter=:Type_counter=GTDB--15:capture_class_counter=:capture_domain_counter=:capture_family_counter=:capture_genus_counter=:capture_order_counter=:capture_phylum_counter=:capture_species_counter=:evoltype=D:gtdb_class_counter=c__Gammaproteobacteria--15:gtdb_domain_counter=d__Bacteria--15:gtdb_family_counter=f__Burkholderiaceae--15:gtdb_genus_counter=g__Paraburkholderia--8||g__Pararobbsia--6||g__Trinickia--1:gtdb_order_counter=o__Burkholderiales--15:gtdb_phylum_counter=p__Proteobacteria--15:gtdb_species_counter=s__Paraburkholderia phenazinium_C--1||s__Paraburkholderia rhizosphaerae--1||s__Paraburkholderia sp001634365--3||s__Paraburkholderia sp001922345--1||s__Paraburkholderia sp013177695--1||s__Paraburkholderia sp900996235--1||s__Pararobbsia alpina--6||s__Trinickia sp017315705--1:heptad_counter=MCP-36H--15:lbd_counter=:lca=d__Bacteria:lca_tree=f__Burkholderiaceae:name=N1134818:ref_name_counter=])0.845:0.0165307[&&NHX:Sample_counter=:Type_counter=GTDB--21:capture_class_counter=:capture_domain_counter=:capture_family_counter=:capture_genus_counter=:capture_order_counter=:capture_phylum_counter=:capture_species_counter=:evoltype=D:gtdb_class_counter=c__Gammaproteobacteria--21:gtdb_domain_counter=d__Bacteria--21:gtdb_family_counter=f__Burkholderiaceae--21:gtdb_genus_counter=g__Paraburkholderia--14||g__Pararobbsia--6||g__Trinickia--1:gtdb_order_counter=o__Burkholderiales--21:gtdb_phylum_counter=p__Proteobacteria--21:gtdb_species_counter=s__Paraburkholderia azotifigens--1||s__Paraburkholderia guartelaensis--1||s__Paraburkholderia hiiakae--1||s__Paraburkholderia nodosa--1||s__Paraburkholderia panacisoli--1||s__Paraburkholderia phenazinium_C--1||s__Paraburkholderia rhizosphaerae--1||s__Paraburkholderia sp001319865--1||s__Paraburkholderia sp001634365--3||s__Paraburkholderia sp001922345--1||s__Paraburkholderia sp013177695--1||s__Paraburkholderia sp900996235--1||s__Pararobbsia alpina--6||s__Trinickia sp017315705--1:heptad_counter=MCP-36H--21:lbd_counter=:lca=d__Bacteria:lca_tree=f__Burkholderiaceae:name=N1134819:ref_name_counter=])0.863:0.0180332[&&NHX:Sample_counter=:Type_counter=GTDB--22:capture_class_counter=:capture_domain_counter=:capture_family_counter=:capture_genus_counter=:capture_order_counter=:capture_phylum_counter=:capture_species_counter=:evoltype=D:gtdb_class_counter=c__Gammaproteobacteria--22:gtdb_domain_counter=d__Bacteria--22:gtdb_family_counter=f__Burkholderiaceae--22:gtdb_genus_counter=g__Paraburkholderia--15||g__Pararobbsia--6||g__Trinickia--1:gtdb_order_counter=o__Burkholderiales--22:gtdb_phylum_counter=p__Proteobacteria--22:gtdb_species_counter=s__Paraburkholderia azotifigens--1||s__Paraburkholderia guartelaensis--1||s__Paraburkholderia hiiakae--1||s__Paraburkholderia nodosa--1||s__Paraburkholderia panacisoli--1||s__Paraburkholderia phenazinium_C--1||s__Paraburkholderia rhizosphaerae--1||s__Paraburkholderia sp001319865--1||s__Paraburkholderia sp001634365--3||s__Paraburkholderia sp001922345--1||s__Paraburkholderia sp005503145--1||s__Paraburkholderia sp013177695--1||s__Paraburkholderia sp900996235--1||s__Pararobbsia alpina--6||s__Trinickia sp017315705--1:heptad_counter=MCP-36H--22:lbd_counter=:lca=d__Bacteria:lca_tree=f__Burkholderiaceae:name=N1134820:ref_name_counter=])0.793:0.0106583[&&NHX:Sample_counter=:Type_counter=GTDB--29:capture_class_counter=:capture_domain_counter=:capture_family_counter=:capture_genus_counter=:capture_order_counter=:capture_phylum_counter=:capture_species_counter=:evoltype=D:gtdb_class_counter=c__Gammaproteobacteria--29:gtdb_domain_counter=d__Bacteria--29:gtdb_family_counter=f__Burkholderiaceae--29:gtdb_genus_counter=g__Burkholderia--1||g__Paraburkholderia--21||g__Pararobbsia--6||g__Trinickia--1:gtdb_order_counter=o__Burkholderiales--29:gtdb_phylum_counter=p__Proteobacteria--29:gtdb_species_counter=s__Burkholderia sp000687455--1||s__Paraburkholderia azotifigens--1||s__Paraburkholderia caballeronis--1||s__Paraburkholderia guartelaensis--1||s__Paraburkholderia hiiakae--1||s__Paraburkholderia madseniana--1||s__Paraburkholderia nodosa--1||s__Paraburkholderia panacisoli--1||s__Paraburkholderia phenazinium_A--1||s__Paraburkholderia phenazinium_B--1||s__Paraburkholderia phenazinium_C--1||s__Paraburkholderia rhizosphaerae--1||s__Paraburkholderia sp001319865--1||s__Paraburkholderia sp001634365--3||s__Paraburkholderia sp001922345--1||s__Paraburkholderia sp005503145--2||s__Paraburkholderia sp013177695--1||s__Paraburkholderia sp900996235--1||s__Paraburkholderia tuberum--1||s__Pararobbsia alpina--6||s__Trinickia sp017315705--1:heptad_counter=MCP-36H--29:lbd_counter=:lca=d__Bacteria:lca_tree=f__Burkholderiaceae:name=N1134821:ref_name_counter=])0.87:0.0309402[&&NHX:Sample_counter=:Type_counter=GTDB--30:capture_class_counter=:capture_domain_counter=:capture_family_counter=:capture_genus_counter=:capture_order_counter=:capture_phylum_counter=:capture_species_counter=:evoltype=D:gtdb_class_counter=c__Gammaproteobacteria--30:gtdb_domain_counter=d__Bacteria--30:gtdb_family_counter=f__Burkholderiaceae--30:gtdb_genus_counter=g__Burkholderia--1||g__LMUX01--1||g__Paraburkholderia--21||g__Pararobbsia--6||g__Trinickia--1:gtdb_order_counter=o__Burkholderiales--30:gtdb_phylum_counter=p__Proteobacteria--30:gtdb_species_counter=s__Burkholderia sp000687455--1||s__LMUX01 sp009765705--1||s__Paraburkholderia azotifigens--1||s__Paraburkholderia caballeronis--1||s__Paraburkholderia guartelaensis--1||s__Paraburkholderia hiiakae--1||s__Paraburkholderia madseniana--1||s__Paraburkholderia nodosa--1||s__Paraburkholderia panacisoli--1||s__Paraburkholderia phenazinium_A--1||s__Paraburkholderia phenazinium_B--1||s__Paraburkholderia phenazinium_C--1||s__Paraburkholderia rhizosphaerae--1||s__Paraburkholderia sp001319865--1||s__Paraburkholderia sp001634365--3||s__Paraburkholderia sp001922345--1||s__Paraburkholderia sp005503145--2||s__Paraburkholderia sp013177695--1||s__Paraburkholderia sp900996235--1||s__Paraburkholderia tuberum--1||s__Pararobbsia alpina--6||s__Trinickia sp017315705--1:heptad_counter=MCP-36H--30:lbd_counter=:lca=d__Bacteria:lca_tree=f__Burkholderiaceae:name=N1134822:ref_name_counter=],((RS_GCF_002902945.1_protein.faa_NZ_CP026102.1_1471@PF00015_full_PFAM.315.498:0.20727[&&NHX:Type=GTDB:gtdb_class=c__Gammaproteobacteria:gtdb_domain=d__Bacteria:gtdb_family=f__Burkholderiaceae:gtdb_genus=g__Paraburkholderia:gtdb_order=o__Burkholderiales:gtdb_phylum=p__Proteobacteria:gtdb_species=s__Paraburkholderia caribensis:heptad=MCP-36H:species=d__Bacteria_p__Proteobacteria_c__Gammaproteobacteria_o__Burkholderiales_f__Burkholderiaceae_g__Paraburkholderia_s__Paraburkholderia caribensis],(RS_GCF_001544615.1_protein.faa_NZ_FCNV02000019.1_6@PF00015_full_PFAM.317.494:0.0187703[&&NHX:Type=GTDB:gtdb_class=c__Gammaproteobacteria:gtdb_domain=d__Bacteria:gtdb_family=f__Burkholderiaceae:gtdb_genus=g__Caballeronia:gtdb_order=o__Burkholderiales:gtdb_phylum=p__Proteobacteria:gtdb_species=s__Caballeronia concitans:heptad=MCP-36H:species=d__Bacteria_p__Proteobacteria_c__Gammaproteobacteria_o__Burkholderiales_f__Burkholderiaceae_g__Caballeronia_s__Caballeronia concitans],(RS_GCF_000698555.1_protein.faa_NZ_JFHE01000042.1_4@PF00015_full_PFAM.308.484:0.0132083[&&NHX:Type=GTDB:gtdb_class=c__Gammaproteobacteria:gtdb_domain=d__Bacteria:gtdb_family=f__Burkholderiaceae:gtdb_genus=g__Caballeronia:gtdb_order=o__Burkholderiales:gtdb_phylum=p__Proteobacteria:gtdb_species=s__Caballeronia grimmiae:heptad=MCP-36H:species=d__Bacteria_p__Proteobacteria_c__Gammaproteobacteria_o__Burkholderiales_f__Burkholderiaceae_g__Caballeronia_s__Caballeronia grimmiae],RS_GCF_001544795.2_protein.faa_NZ_FCOI02000042.1_46@PF00015_full_PFAM.318.495:0.0253239[&&NHX:Type=GTDB:gtdb_class=c__Gammaproteobacteria:gtdb_domain=d__Bacteria:gtdb_family=f__Burkholderiaceae:gtdb_genus=g__Caballeronia:gtdb_order=o__Burkholderiales:gtdb_phylum=p__Proteobacteria:gtdb_species=s__Caballeronia temeraria:heptad=MCP-36H:species=d__Bacteria_p__Proteobacteria_c__Gammaproteobacteria_o__Burkholderiales_f__Burkholderiaceae_g__Caballeronia_s__Caballeronia temeraria])0.874:0.0299183[&&NHX:Sample_counter=:Type_counter=GTDB--2:capture_class_counter=:capture_domain_counter=:capture_family_counter=:capture_genus_counter=:capture_order_counter=:capture_phylum_counter=:capture_species_counter=:evoltype=D:gtdb_class_counter=c__Gammaproteobacteria--2:gtdb_domain_counter=d__Bacteria--2:gtdb_family_counter=f__Burkholderiaceae--2:gtdb_genus_counter=g__Caballeronia--2:gtdb_order_counter=o__Burkholderiales--2:gtdb_phylum_counter=p__Proteobacteria--2:gtdb_species_counter=s__Caballeronia grimmiae--1||s__Caballeronia temeraria--1:heptad_counter=MCP-36H--2:lbd_counter=:lca=d__Bacteria:lca_tree=g__Caballeronia:name=N1134827:ref_name_counter=])1:0.182236[&&NHX:Sample_counter=:Type_counter=GTDB--3:capture_class_counter=:capture_domain_counter=:capture_family_counter=:capture_genus_counter=:capture_order_counter=:capture_phylum_counter=:capture_species_counter=:evoltype=D:gtdb_class_counter=c__Gammaproteobacteria--3:gtdb_domain_counter=d__Bacteria--3:gtdb_family_counter=f__Burkholderiaceae--3:gtdb_genus_counter=g__Caballeronia--3:gtdb_order_counter=o__Burkholderiales--3:gtdb_phylum_counter=p__Proteobacteria--3:gtdb_species_counter=s__Caballeronia concitans--1||s__Caballeronia grimmiae--1||s__Caballeronia temeraria--1:heptad_counter=MCP-36H--3:lbd_counter=:lca=d__Bacteria:lca_tree=g__Caballeronia:name=N1134828:ref_name_counter=])0.761:0.0512532[&&NHX:Sample_counter=:Type_counter=GTDB--4:capture_class_counter=:capture_domain_counter=:capture_family_counter=:capture_genus_counter=:capture_order_counter=:capture_phylum_counter=:capture_species_counter=:evoltype=D:gtdb_class_counter=c__Gammaproteobacteria--4:gtdb_domain_counter=d__Bacteria--4:gtdb_family_counter=f__Burkholderiaceae--4:gtdb_genus_counter=g__Caballeronia--3||g__Paraburkholderia--1:gtdb_order_counter=o__Burkholderiales--4:gtdb_phylum_counter=p__Proteobacteria--4:gtdb_species_counter=s__Caballeronia concitans--1||s__Caballeronia grimmiae--1||s__Caballeronia temeraria--1||s__Paraburkholderia caribensis--1:heptad_counter=MCP-36H--4:lbd_counter=:lca=d__Bacteria:lca_tree=f__Burkholderiaceae:name=N1134829:ref_name_counter=],(RS_GCF_000687455.2_protein.faa_NZ_JGVW01000088.1_36@PF00015_full_PFAM.314.500:0.127453[&&NHX:Type=GTDB:gtdb_class=c__Gammaproteobacteria:gtdb_domain=d__Bacteria:gtdb_family=f__Burkholderiaceae:gtdb_genus=g__Burkholderia:gtdb_order=o__Burkholderiales:gtdb_phylum=p__Proteobacteria:gtdb_species=s__Burkholderia sp000687455:heptad=MCP-36H:species=d__Bacteria_p__Proteobacteria_c__Gammaproteobacteria_o__Burkholderiales_f__Burkholderiaceae_g__Burkholderia_s__Burkholderia sp000687455],(RS_GCF_013409255.1_protein.faa_NZ_JACCAS010000001.1_251@PF00015_full_PFAM.316.506:0.048396[&&NHX:Type=GTDB:gtdb_class=c__Gammaproteobacteria:gtdb_domain=d__Bacteria:gtdb_family=f__Burkholderiaceae:gtdb_genus=g__Paraburkholderia:gtdb_order=o__Burkholderiales:gtdb_phylum=p__Proteobacteria:gtdb_species=s__Paraburkholderia sp000745015:heptad=MCP-36H:species=d__Bacteria_p__Proteobacteria_c__Gammaproteobacteria_o__Burkholderiales_f__Burkholderiaceae_g__Paraburkholderia_s__Paraburkholderia sp000745015],(RS_GCF_000013645.1_protein.faa_NC_007952.1_397@PF00015_full_PFAM.313.500:0.00396553[&&NHX:Type=GTDB:gtdb_class=c__Gammaproteobacteria:gtdb_domain=d__Bacteria:gtdb_family=f__Burkholderiaceae:gtdb_genus=g__Paraburkholderia:gtdb_order=o__Burkholderiales:gtdb_phylum=p__Proteobacteria:gtdb_species=s__Paraburkholderia xenovorans:heptad=MCP-36H:species=d__Bacteria_p__Proteobacteria_c__Gammaproteobacteria_o__Burkholderiales_f__Burkholderiaceae_g__Paraburkholderia_s__Paraburkholderia xenovorans],(RS_GCF_902459535.1_protein.faa_NZ_LR699554.1_373@PF00015_full_PFAM.314.500:5e-09[&&NHX:Type=GTDB:gtdb_class=c__Gammaproteobacteria:gtdb_domain=d__Bacteria:gtdb_family=f__Burkholderiaceae:gtdb_genus=g__Paraburkholderia:gtdb_order=o__Burkholderiales:gtdb_phylum=p__Proteobacteria:gtdb_species=s__Paraburkholderia sp000178415:heptad=MCP-36H:species=d__Bacteria_p__Proteobacteria_c__Gammaproteobacteria_o__Burkholderiales_f__Burkholderiaceae_g__Paraburkholderia_s__Paraburkholderia sp000178415],(RS_GCF_900104795.1_protein.faa_NZ_FNTG01000002.1_1267@PF00015_full_PFAM.314.502:0.00799636[&&NHX:Type=GTDB:gtdb_class=c__Gammaproteobacteria:gtdb_domain=d__Bacteria:gtdb_family=f__Burkholderiaceae:gtdb_genus=g__Paraburkholderia:gtdb_order=o__Burkholderiales:gtdb_phylum=p__Proteobacteria:gtdb_species=s__Paraburkholderia sp900104795:heptad=MCP-36H:species=d__Bacteria_p__Proteobacteria_c__Gammaproteobacteria_o__Burkholderiales_f__Burkholderiaceae_g__Paraburkholderia_s__Paraburkholderia sp900104795],RS_GCF_002278075.1_protein.faa_NZ_CP022990.1_2044@PF00015_full_PFAM.315.502:0.0327324[&&NHX:Type=GTDB:gtdb_class=c__Gammaproteobacteria:gtdb_domain=d__Bacteria:gtdb_family=f__Burkholderiaceae:gtdb_genus=g__Paraburkholderia:gtdb_order=o__Burkholderiales:gtdb_phylum=p__Proteobacteria:gtdb_species=s__Paraburkholderia aromaticivorans:heptad=MCP-36H:species=d__Bacteria_p__Proteobacteria_c__Gammaproteobacteria_o__Burkholderiales_f__Burkholderiaceae_g__Paraburkholderia_s__Paraburkholderia aromaticivorans])0.787:0.0118346[&&NHX:Sample_counter=:Type_counter=GTDB--2:capture_class_counter=:capture_domain_counter=:capture_family_counter=:capture_genus_counter=:capture_order_counter=:capture_phylum_counter=:capture_species_counter=:evoltype=D:gtdb_class_counter=c__Gammaproteobacteria--2:gtdb_domain_counter=d__Bacteria--2:gtdb_family_counter=f__Burkholderiaceae--2:gtdb_genus_counter=g__Paraburkholderia--2:gtdb_order_counter=o__Burkholderiales--2:gtdb_phylum_counter=p__Proteobacteria--2:gtdb_species_counter=s__Paraburkholderia aromaticivorans--1||s__Paraburkholderia sp900104795--1:heptad_counter=MCP-36H--2:lbd_counter=:lca=d__Bacteria:lca_tree=g__Paraburkholderia:name=N1134836:ref_name_counter=])0.51:0.0121968[&&NHX:Sample_counter=:Type_counter=GTDB--3:capture_class_counter=:capture_domain_counter=:capture_family_counter=:capture_genus_counter=:capture_order_counter=:capture_phylum_counter=:capture_species_counter=:evoltype=D:gtdb_class_counter=c__Gammaproteobacteria--3:gtdb_domain_counter=d__Bacteria--3:gtdb_family_counter=f__Burkholderiaceae--3:gtdb_genus_counter=g__Paraburkholderia--3:gtdb_order_counter=o__Burkholderiales--3:gtdb_phylum_counter=p__Proteobacteria--3:gtdb_species_counter=s__Paraburkholderia aromaticivorans--1||s__Paraburkholderia sp000178415--1||s__Paraburkholderia sp900104795--1:heptad_counter=MCP-36H--3:lbd_counter=:lca=d__Bacteria:lca_tree=g__Paraburkholderia:name=N1134837:ref_name_counter=])0.95:0.032841[&&NHX:Sample_counter=:Type_counter=GTDB--4:capture_class_counter=:capture_domain_counter=:capture_family_counter=:capture_genus_counter=:capture_order_counter=:capture_phylum_counter=:capture_species_counter=:evoltype=D:gtdb_class_counter=c__Gammaproteobacteria--4:gtdb_domain_counter=d__Bacteria--4:gtdb_family_counter=f__Burkholderiaceae--4:gtdb_genus_counter=g__Paraburkholderia--4:gtdb_order_counter=o__Burkholderiales--4:gtdb_phylum_counter=p__Proteobacteria--4:gtdb_species_counter=s__Paraburkholderia aromaticivorans--1||s__Paraburkholderia sp000178415--1||s__Paraburkholderia sp900104795--1||s__Paraburkholderia xenovorans--1:heptad_counter=MCP-36H--4:lbd_counter=:lca=d__Bacteria:lca_tree=g__Paraburkholderia:name=N1134838:ref_name_counter=])0.006:0.0183728[&&NHX:Sample_counter=:Type_counter=GTDB--5:capture_class_counter=:capture_domain_counter=:capture_family_counter=:capture_genus_counter=:capture_order_counter=:capture_phylum_counter=:capture_species_counter=:evoltype=D:gtdb_class_counter=c__Gammaproteobacteria--5:gtdb_domain_counter=d__Bacteria--5:gtdb_family_counter=f__Burkholderiaceae--5:gtdb_genus_counter=g__Paraburkholderia--5:gtdb_order_counter=o__Burkholderiales--5:gtdb_phylum_counter=p__Proteobacteria--5:gtdb_species_counter=s__Paraburkholderia aromaticivorans--1||s__Paraburkholderia sp000178415--1||s__Paraburkholderia sp000745015--1||s__Paraburkholderia sp900104795--1||s__Paraburkholderia xenovorans--1:heptad_counter=MCP-36H--5:lbd_counter=:lca=d__Bacteria:lca_tree=g__Paraburkholderia:name=N1134839:ref_name_counter=])0.887:0.0362518[&&NHX:Sample_counter=:Type_counter=GTDB--6:capture_class_counter=:capture_domain_counter=:capture_family_counter=:capture_genus_counter=:capture_order_counter=:capture_phylum_counter=:capture_species_counter=:evoltype=D:gtdb_class_counter=c__Gammaproteobacteria--6:gtdb_domain_counter=d__Bacteria--6:gtdb_family_counter=f__Burkholderiaceae--6:gtdb_genus_counter=g__Burkholderia--1||g__Paraburkholderia--5:gtdb_order_counter=o__Burkholderiales--6:gtdb_phylum_counter=p__Proteobacteria--6:gtdb_species_counter=s__Burkholderia sp000687455--1||s__Paraburkholderia aromaticivorans--1||s__Paraburkholderia sp000178415--1||s__Paraburkholderia sp000745015--1||s__Paraburkholderia sp900104795--1||s__Paraburkholderia xenovorans--1:heptad_counter=MCP-36H--6:lbd_counter=:lca=d__Bacteria:lca_tree=f__Burkholderiaceae:name=N1134840:ref_name_counter=])0.892:0.0372906[&&NHX:Sample_counter=:Type_counter=GTDB--10:capture_class_counter=:capture_domain_counter=:capture_family_counter=:capture_genus_counter=:capture_order_counter=:capture_phylum_counter=:capture_species_counter=:evoltype=D:gtdb_class_counter=c__Gammaproteobacteria--10:gtdb_domain_counter=d__Bacteria--10:gtdb_family_counter=f__Burkholderiaceae--10:gtdb_genus_counter=g__Burkholderia--1||g__Caballeronia--3||g__Paraburkholderia--6:gtdb_order_counter=o__Burkholderiales--10:gtdb_phylum_counter=p__Proteobacteria--10:gtdb_species_counter=s__Burkholderia sp000687455--1||s__Caballeronia concitans--1||s__Caballeronia grimmiae--1||s__Caballeronia temeraria--1||s__Paraburkholderia aromaticivorans--1||s__Paraburkholderia caribensis--1||s__Paraburkholderia sp000178415--1||s__Paraburkholderia sp000745015--1||s__Paraburkholderia sp900104795--1||s__Paraburkholderia xenovorans--1:heptad_counter=MCP-36H--10:lbd_counter=:lca=d__Bacteria:lca_tree=f__Burkholderiaceae:name=N1134841:ref_name_counter=])0.182:0.0431717[&&NHX:Sample_counter=:Type_counter=GTDB--40:capture_class_counter=:capture_domain_counter=:capture_family_counter=:capture_genus_counter=:capture_order_counter=:capture_phylum_counter=:capture_species_counter=:evoltype=D:gtdb_class_counter=c__Gammaproteobacteria--40:gtdb_domain_counter=d__Bacteria--40:gtdb_family_counter=f__Burkholderiaceae--40:gtdb_genus_counter=g__Burkholderia--2||g__Caballeronia--3||g__LMUX01--1||g__Paraburkholderia--27||g__Pararobbsia--6||g__Trinickia--1:gtdb_order_counter=o__Burkholderiales--40:gtdb_phylum_counter=p__Proteobacteria--40:gtdb_species_counter=s__Burkholderia sp000687455--2||s__Caballeronia concitans--1||s__Caballeronia grimmiae--1||s__Caballeronia temeraria--1||s__LMUX01 sp009765705--1||s__Paraburkholderia aromaticivorans--1||s__Paraburkholderia azotifigens--1||s__Paraburkholderia caballeronis--1||s__Paraburkholderia caribensis--1||s__Paraburkholderia guartelaensis--1||s__Paraburkholderia hiiakae--1||s__Paraburkholderia madseniana--1||s__Paraburkholderia nodosa--1||s__Paraburkholderia panacisoli--1||s__Paraburkholderia phenazinium_A--1||s__Paraburkholderia phenazinium_B--1||s__Paraburkholderia phenazinium_C--1||s__Paraburkholderia rhizosphaerae--1||s__Paraburkholderia sp000178415--1||s__Paraburkholderia sp000745015--1||s__Paraburkholderia sp001319865--1||s__Paraburkholderia sp001634365--3||s__Paraburkholderia sp001922345--1||s__Paraburkholderia sp005503145--2||s__Paraburkholderia sp013177695--1||s__Paraburkholderia sp900104795--1||s__Paraburkholderia sp900996235--1||s__Paraburkholderia tuberum--1||s__Paraburkholderia xenovorans--1||s__Pararobbsia alpina--6||s__Trinickia sp017315705--1:heptad_counter=MCP-36H--40:lbd_counter=:lca=d__Bacteria:lca_tree=f__Burkholderiaceae:name=N1134842:ref_name_counter=],e38e5375-6918-4607-b2f9-2af9fd4bbce8_5@MCPsignal.26.52:5e-09[&&NHX:Sample=rhiztom3:Type=capture:besthit=92.3:bitscore=44.3:capture_class=c__Myxococcia:capture_domain=d__Bacteria:capture_family=f__Myxococcaceae:capture_genus=g__Corallococcus:capture_order=o__Myxococcales:capture_phylum=p__Myxococcota:capture_species=s__Corallococcus sp003600865:evalue=3.01e-08:gapopen=0.0:heptad=MCP-36H:length=26.0:mismatch=2.0:qcovhsp=100.0:qend=26.0:qstart=1.0:ref_name=GB_GCA_009830035.1_protein.faa_SZZY01000002.1_215@PF00015_full_PFAM.1.43:scovhsp=61.9:send=41.0:sstart=16.0])0:2.5e-08[&&NHX:Sample_counter=rhiztom3--1:Type_counter=GTDB--40||capture--1:besthit_avg=92.3:besthit_max=92.3:besthit_min=92.3:besthit_std=0:besthit_sum=92.3:bitscore_avg=44.3:bitscore_max=44.3:bitscore_min=44.3:bitscore_std=0:bitscore_sum=44.3:capture_class_counter=c__Myxococcia--1:capture_domain_counter=d__Bacteria--1:capture_family_counter=f__Myxococcaceae--1:capture_genus_counter=g__Corallococcus--1:capture_order_counter=o__Myxococcales--1:capture_phylum_counter=p__Myxococcota--1:capture_species_counter=s__Corallococcus sp003600865--1:evalue_avg=3.01e-08:evalue_max=3.01e-08:evalue_min=3.01e-08:evalue_std=0:evalue_sum=3.01e-08:gapopen_avg=0.0:gapopen_max=0.0:gapopen_min=0.0:gapopen_std=0:gapopen_sum=0.0:gtdb_class_counter=c__Gammaproteobacteria--40:gtdb_domain_counter=d__Bacteria--40:gtdb_family_counter=f__Burkholderiaceae--40:gtdb_genus_counter=g__Burkholderia--2||g__Caballeronia--3||g__LMUX01--1||g__Paraburkholderia--27||g__Pararobbsia--6||g__Trinickia--1:gtdb_order_counter=o__Burkholderiales--40:gtdb_phylum_counter=p__Proteobacteria--40:gtdb_species_counter=s__Burkholderia sp000687455--2||s__Caballeronia concitans--1||s__Caballeronia grimmiae--1||s__Caballeronia temeraria--1||s__LMUX01 sp009765705--1||s__Paraburkholderia aromaticivorans--1||s__Paraburkholderia azotifigens--1||s__Paraburkholderia caballeronis--1||s__Paraburkholderia caribensis--1||s__Paraburkholderia guartelaensis--1||s__Paraburkholderia hiiakae--1||s__Paraburkholderia madseniana--1||s__Paraburkholderia nodosa--1||s__Paraburkholderia panacisoli--1||s__Paraburkholderia phenazinium_A--1||s__Paraburkholderia phenazinium_B--1||s__Paraburkholderia phenazinium_C--1||s__Paraburkholderia rhizosphaerae--1||s__Paraburkholderia sp000178415--1||s__Paraburkholderia sp000745015--1||s__Paraburkholderia sp001319865--1||s__Paraburkholderia sp001634365--3||s__Paraburkholderia sp001922345--1||s__Paraburkholderia sp005503145--2||s__Paraburkholderia sp013177695--1||s__Paraburkholderia sp900104795--1||s__Paraburkholderia sp900996235--1||s__Paraburkholderia tuberum--1||s__Paraburkholderia xenovorans--1||s__Pararobbsia alpina--6||s__Trinickia sp017315705--1:heptad_counter=MCP-36H--41:lbd_counter=:lca=d__Bacteria:lca_tree=f__Burkholderiaceae:length_avg=26.0:length_max=26.0:length_min=26.0:length_std=0:length_sum=26.0:mismatch_avg=2.0:mismatch_max=2.0:mismatch_min=2.0:mismatch_std=0:mismatch_sum=2.0:name=N1134844:qcovhsp_avg=100.0:qcovhsp_max=100.0:qcovhsp_min=100.0:qcovhsp_std=0:qcovhsp_sum=100.0:qend_avg=26.0:qend_max=26.0:qend_min=26.0:qend_std=0:qend_sum=26.0:qstart_avg=1.0:qstart_max=1.0:qstart_min=1.0:qstart_std=0:qstart_sum=1.0:ref_name_counter=GB_GCA_009830035.1_protein.faa_SZZY01000002.1_215@PF00015_full_PFAM.1.43--1:scovhsp_avg=61.9:scovhsp_max=61.9:scovhsp_min=61.9:scovhsp_std=0:scovhsp_sum=61.9:send_avg=41.0:send_max=41.0:send_min=41.0:send_std=0:send_sum=41.0:sstart_avg=16.0:sstart_max=16.0:sstart_min=16.0:sstart_std=0:sstart_sum=16.0])0.187:0.0252807[&&NHX:Sample_counter=rhiztom3--1:Type_counter=GTDB--58||capture--1:besthit_avg=92.3:besthit_max=92.3:besthit_min=92.3:besthit_std=0:besthit_sum=92.3:bitscore_avg=44.3:bitscore_max=44.3:bitscore_min=44.3:bitscore_std=0:bitscore_sum=44.3:capture_class_counter=c__Myxococcia--1:capture_domain_counter=d__Bacteria--1:capture_family_counter=f__Myxococcaceae--1:capture_genus_counter=g__Corallococcus--1:capture_order_counter=o__Myxococcales--1:capture_phylum_counter=p__Myxococcota--1:capture_species_counter=s__Corallococcus sp003600865--1:evalue_avg=3.01e-08:evalue_max=3.01e-08:evalue_min=3.01e-08:evalue_std=0:evalue_sum=3.01e-08:evoltype=D:gapopen_avg=0.0:gapopen_max=0.0:gapopen_min=0.0:gapopen_std=0:gapopen_sum=0.0:gtdb_class_counter=c__Gammaproteobacteria--58:gtdb_domain_counter=d__Bacteria--58:gtdb_family_counter=f__Burkholderiaceae--58:gtdb_genus_counter=g__Burkholderia--7||g__Caballeronia--4||g__LMUX01--1||g__Paraburkholderia--36||g__Pararobbsia--8||g__Trinickia--2:gtdb_order_counter=o__Burkholderiales--58:gtdb_phylum_counter=p__Proteobacteria--58:gtdb_species_counter=s__Burkholderia lata--1||s__Burkholderia lata_B--1||s__Burkholderia paludis--1||s__Burkholderia sp000687455--2||s__Burkholderia stabilis--1||s__Burkholderia stagnalis--1||s__Caballeronia concitans--2||s__Caballeronia grimmiae--1||s__Caballeronia temeraria--1||s__LMUX01 sp009765705--1||s__Paraburkholderia acidipaludis--1||s__Paraburkholderia aromaticivorans--1||s__Paraburkholderia azotifigens--1||s__Paraburkholderia caballeronis--1||s__Paraburkholderia caribensis--1||s__Paraburkholderia dinghuensis--1||s__Paraburkholderia guartelaensis--1||s__Paraburkholderia hiiakae--1||s__Paraburkholderia kururiensis--1||s__Paraburkholderia kururiensis_A--1||s__Paraburkholderia madseniana--1||s__Paraburkholderia nodosa--2||s__Paraburkholderia panacisoli--1||s__Paraburkholderia phenazinium_A--1||s__Paraburkholderia phenazinium_B--1||s__Paraburkholderia phenazinium_C--1||s__Paraburkholderia rhizosphaerae--1||s__Paraburkholderia sp000178415--1||s__Paraburkholderia sp000745015--1||s__Paraburkholderia sp001319865--1||s__Paraburkholderia sp001634365--3||s__Paraburkholderia sp001922345--1||s__Paraburkholderia sp002870125--1||s__Paraburkholderia sp005503145--3||s__Paraburkholderia sp013177695--1||s__Paraburkholderia sp017104715--1||s__Paraburkholderia sp017814945--1||s__Paraburkholderia sp900104795--1||s__Paraburkholderia sp900996235--1||s__Paraburkholderia tuberum--1||s__Paraburkholderia xenovorans--1||s__Pararobbsia alpina--7||s__Pararobbsia silviterrae--1||s__Trinickia caryophylli--1||s__Trinickia sp017315705--1:heptad_counter=MCP-36H--59:lbd_counter=:lca=d__Bacteria:lca_tree=f__Burkholderiaceae:length_avg=26.0:length_max=26.0:length_min=26.0:length_std=0:length_sum=26.0:mismatch_avg=2.0:mismatch_max=2.0:mismatch_min=2.0:mismatch_std=0:mismatch_sum=2.0:name=N1134845:qcovhsp_avg=100.0:qcovhsp_max=100.0:qcovhsp_min=100.0:qcovhsp_std=0:qcovhsp_sum=100.0:qend_avg=26.0:qend_max=26.0:qend_min=26.0:qend_std=0:qend_sum=26.0:qstart_avg=1.0:qstart_max=1.0:qstart_min=1.0:qstart_std=0:qstart_sum=1.0:ref_name_counter=GB_GCA_009830035.1_protein.faa_SZZY01000002.1_215@PF00015_full_PFAM.1.43--1:scovhsp_avg=61.9:scovhsp_max=61.9:scovhsp_min=61.9:scovhsp_std=0:scovhsp_sum=61.9:send_avg=41.0:send_max=41.0:send_min=41.0:send_std=0:send_sum=41.0:sstart_avg=16.0:sstart_max=16.0:sstart_min=16.0:sstart_std=0:sstart_sum=16.0],RS_GCF_902506145.1_protein.faa_NZ_LR733520.1_315@PF00015_full_PFAM.317.498:0.0539222[&&NHX:Type=GTDB:gtdb_class=c__Gammaproteobacteria:gtdb_domain=d__Bacteria:gtdb_family=f__Burkholderiaceae:gtdb_genus=g__Caballeronia:gtdb_order=o__Burkholderiales:gtdb_phylum=p__Proteobacteria:gtdb_species=s__Caballeronia sp902506145:heptad=MCP-36H:species=d__Bacteria_p__Proteobacteria_c__Gammaproteobacteria_o__Burkholderiales_f__Burkholderiaceae_g__Caballeronia_s__Caballeronia sp902506145])1:0.13864[&&NHX:Sample_counter=rhiztom3--1:Type_counter=GTDB--59||capture--1:besthit_avg=92.3:besthit_max=92.3:besthit_min=92.3:besthit_std=0:besthit_sum=92.3:bitscore_avg=44.3:bitscore_max=44.3:bitscore_min=44.3:bitscore_std=0:bitscore_sum=44.3:capture_class_counter=c__Myxococcia--1:capture_domain_counter=d__Bacteria--1:capture_family_counter=f__Myxococcaceae--1:capture_genus_counter=g__Corallococcus--1:capture_order_counter=o__Myxococcales--1:capture_phylum_counter=p__Myxococcota--1:capture_species_counter=s__Corallococcus sp003600865--1:evalue_avg=3.01e-08:evalue_max=3.01e-08:evalue_min=3.01e-08:evalue_std=0:evalue_sum=3.01e-08:evoltype=D:gapopen_avg=0.0:gapopen_max=0.0:gapopen_min=0.0:gapopen_std=0:gapopen_sum=0.0:gtdb_class_counter=c__Gammaproteobacteria--59:gtdb_domain_counter=d__Bacteria--59:gtdb_family_counter=f__Burkholderiaceae--59:gtdb_genus_counter=g__Burkholderia--7||g__Caballeronia--5||g__LMUX01--1||g__Paraburkholderia--36||g__Pararobbsia--8||g__Trinickia--2:gtdb_order_counter=o__Burkholderiales--59:gtdb_phylum_counter=p__Proteobacteria--59:gtdb_species_counter=s__Burkholderia lata--1||s__Burkholderia lata_B--1||s__Burkholderia paludis--1||s__Burkholderia sp000687455--2||s__Burkholderia stabilis--1||s__Burkholderia stagnalis--1||s__Caballeronia concitans--2||s__Caballeronia grimmiae--1||s__Caballeronia sp902506145--1||s__Caballeronia temeraria--1||s__LMUX01 sp009765705--1||s__Paraburkholderia acidipaludis--1||s__Paraburkholderia aromaticivorans--1||s__Paraburkholderia azotifigens--1||s__Paraburkholderia caballeronis--1||s__Paraburkholderia caribensis--1||s__Paraburkholderia dinghuensis--1||s__Paraburkholderia guartelaensis--1||s__Paraburkholderia hiiakae--1||s__Paraburkholderia kururiensis--1||s__Paraburkholderia kururiensis_A--1||s__Paraburkholderia madseniana--1||s__Paraburkholderia nodosa--2||s__Paraburkholderia panacisoli--1||s__Paraburkholderia phenazinium_A--1||s__Paraburkholderia phenazinium_B--1||s__Paraburkholderia phenazinium_C--1||s__Paraburkholderia rhizosphaerae--1||s__Paraburkholderia sp000178415--1||s__Paraburkholderia sp000745015--1||s__Paraburkholderia sp001319865--1||s__Paraburkholderia sp001634365--3||s__Paraburkholderia sp001922345--1||s__Paraburkholderia sp002870125--1||s__Paraburkholderia sp005503145--3||s__Paraburkholderia sp013177695--1||s__Paraburkholderia sp017104715--1||s__Paraburkholderia sp017814945--1||s__Paraburkholderia sp900104795--1||s__Paraburkholderia sp900996235--1||s__Paraburkholderia tuberum--1||s__Paraburkholderia xenovorans--1||s__Pararobbsia alpina--7||s__Pararobbsia silviterrae--1||s__Trinickia caryophylli--1||s__Trinickia sp017315705--1:heptad_counter=MCP-36H--60:lbd_counter=:lca=d__Bacteria:lca_tree=f__Burkholderiaceae:length_avg=26.0:length_max=26.0:length_min=26.0:length_std=0:length_sum=26.0:mismatch_avg=2.0:mismatch_max=2.0:mismatch_min=2.0:mismatch_std=0:mismatch_sum=2.0:name=N1134847:qcovhsp_avg=100.0:qcovhsp_max=100.0:qcovhsp_min=100.0:qcovhsp_std=0:qcovhsp_sum=100.0:qend_avg=26.0:qend_max=26.0:qend_min=26.0:qend_std=0:qend_sum=26.0:qstart_avg=1.0:qstart_max=1.0:qstart_min=1.0:qstart_std=0:qstart_sum=1.0:ref_name_counter=GB_GCA_009830035.1_protein.faa_SZZY01000002.1_215@PF00015_full_PFAM.1.43--1:scovhsp_avg=61.9:scovhsp_max=61.9:scovhsp_min=61.9:scovhsp_std=0:scovhsp_sum=61.9:send_avg=41.0:send_max=41.0:send_min=41.0:send_std=0:send_sum=41.0:sstart_avg=16.0:sstart_max=16.0:sstart_min=16.0:sstart_std=0:sstart_sum=16.0],(((005f4877-aae8-42a5-a0fa-77ceb4a8a60c_4@MCPsignal.295.351:5e-09[&&NHX:Sample=rhiztom2:Type=capture:capture_class=c__Gammaproteobacteria:capture_domain=d__Bacteria:capture_family=f__Burkholderiaceae:capture_genus=g__Duganella:capture_order=o__Burkholderiales:capture_phylum=p__Proteobacteria:capture_species=s__Duganella sp009674535:heptad=MCP-36H],89221263-a844-5fe9-84b6-886d0251e943_2@MCPsignal.212.284:0.0114097[&&NHX:Sample=rhiztom2:Type=capture:besthit=77.0:bitscore=89.7:capture_class=c__Gammaproteobacteria:capture_domain=d__Bacteria:capture_family=f__Burkholderiaceae:capture_genus=g__Duganella:capture_order=o__Burkholderiales:capture_phylum=p__Proteobacteria:capture_species=s__Duganella sp009674535:evalue=1.11e-24:gapopen=1.0:heptad=MCP-36H:length=74.0:mismatch=15.0:qcovhsp=100.0:qend=72.0:qstart=1.0:ref_name=GB_GCA_003151655.1_protein.faa_PLYB01000219.1_6@PF00015_full_PFAM.500.606:scovhsp=69.8:send=79.0:sstart=6.0])0:5e-09[&&NHX:Sample_counter=rhiztom2--2:Type_counter=capture--2:besthit_avg=77.0:besthit_max=77.0:besthit_min=77.0:besthit_std=0:besthit_sum=77.0:bitscore_avg=89.7:bitscore_max=89.7:bitscore_min=89.7:bitscore_std=0:bitscore_sum=89.7:capture_class_counter=c__Gammaproteobacteria--2:capture_domain_counter=d__Bacteria--2:capture_family_counter=f__Burkholderiaceae--2:capture_genus_counter=g__Duganella--2:capture_order_counter=o__Burkholderiales--2:capture_phylum_counter=p__Proteobacteria--2:capture_species_counter=s__Duganella sp009674535--2:evalue_avg=1.11e-24:evalue_max=1.11e-24:evalue_min=1.11e-24:evalue_std=0:evalue_sum=1.11e-24:gapopen_avg=1.0:gapopen_max=1.0:gapopen_min=1.0:gapopen_std=0:gapopen_sum=1.0:gtdb_class_counter=:gtdb_domain_counter=:gtdb_family_counter=:gtdb_genus_counter=:gtdb_order_counter=:gtdb_phylum_counter=:gtdb_species_counter=:heptad_counter=MCP-36H--2:lbd_counter=:length_avg=74.0:length_max=74.0:length_min=74.0:length_std=0:length_sum=74.0:mismatch_avg=15.0:mismatch_max=15.0:mismatch_min=15.0:mismatch_std=0:mismatch_sum=15.0:name=N1134850:qcovhsp_avg=100.0:qcovhsp_max=100.0:qcovhsp_min=100.0:qcovhsp_std=0:qcovhsp_sum=100.0:qend_avg=72.0:qend_max=72.0:qend_min=72.0:qend_std=0:qend_sum=72.0:qstart_avg=1.0:qstart_max=1.0:qstart_min=1.0:qstart_std=0:qstart_sum=1.0:ref_name_counter=GB_GCA_003151655.1_protein.faa_PLYB01000219.1_6@PF00015_full_PFAM.500.606--1:scovhsp_avg=69.8:scovhsp_max=69.8:scovhsp_min=69.8:scovhsp_std=0:scovhsp_sum=69.8:send_avg=79.0:send_max=79.0:send_min=79.0:send_std=0:send_sum=79.0:sstart_avg=6.0:sstart_max=6.0:sstart_min=6.0:sstart_std=0:sstart_sum=6.0],((1761f46d-2c70-4f97-9d2a-da12bf90c932_1@MCPsignal.209.278:5e-09[&&NHX:Sample=rhiztom2:Type=capture:besthit=84.1:bitscore=101.0:capture_class=c__Gammaproteobacteria:capture_domain=d__Bacteria:capture_family=f__Burkholderiaceae:capture_genus=g__Duganella:capture_order=o__Burkholderiales:capture_phylum=p__Proteobacteria:capture_species=s__Duganella sp009674535:evalue=2.66e-29:gapopen=0.0:heptad=MCP-36H:length=69.0:mismatch=11.0:qcovhsp=100.0:qend=69.0:qstart=1.0:ref_name=GB_GCA_003151655.1_protein.faa_PLYB01000219.1_6@PF00015_full_PFAM.500.606:scovhsp=65.1:send=82.0:sstart=14.0],(67937caf-a402-40ec-800b-090cfde2f8c1_1@MCPsignal.417.442:0.449598[&&NHX:Sample=rhizpot1:Type=capture:besthit=84.6:bitscore=39.3:capture_class=c__Gammaproteobacteria:capture_domain=d__Bacteria:capture_family=f__Alcanivoracaceae:capture_genus=g__Alcanivorax:capture_order=o__Pseudomonadales:capture_phylum=p__Proteobacteria:capture_species=s__Alcanivorax sp002389055:evalue=2.76e-06:gapopen=1.0:heptad=MCP-34H:length=26.0:mismatch=3.0:qcovhsp=100.0:qend=25.0:qstart=1.0:ref_name=GB_GCA_009830035.1_protein.faa_SZZY01000002.1_215@PF00015_full_PFAM.1.43:scovhsp=61.9:send=33.0:sstart=8.0],eeb7746e-0895-4b14-8e6d-99007546dd87_2@MCPsignal.536.675:0.0777035[&&NHX:Sample=rhiztom2:Type=capture:besthit=60.2:bitscore=120.0:capture_class=c__Gammaproteobacteria:capture_domain=d__Bacteria:capture_family=f__Burkholderiaceae:capture_genus=g__Noviherbaspirillum_A:capture_order=o__Burkholderiales:capture_phylum=p__Proteobacteria:capture_species=s__Noviherbaspirillum_A soli:evalue=1.71e-34:gapopen=0.0:heptad=MCP-36H:length=133.0:mismatch=53.0:qcovhsp=95.7:qend=134.0:qstart=2.0:ref_name=RS_GCF_002213415.1_protein.faa_NZ_NJGU01000008.1_139@PF00015_full_PFAM.314.507:scovhsp=68.9:send=144.0:sstart=12.0])0:5e-09[&&NHX:Sample_counter=rhizpot1--1||rhiztom2--1:Type_counter=capture--2:besthit_avg=72.4:besthit_max=84.6:besthit_min=60.2:besthit_std=17.253405460951754:besthit_sum=144.8:bitscore_avg=79.65:bitscore_max=120.0:bitscore_min=39.3:bitscore_std=57.06351724175438:bitscore_sum=159.3:capture_class_counter=c__Gammaproteobacteria--2:capture_domain_counter=d__Bacteria--2:capture_family_counter=f__Alcanivoracaceae--1||f__Burkholderiaceae--1:capture_genus_counter=g__Alcanivorax--1||g__Noviherbaspirillum_A--1:capture_order_counter=o__Burkholderiales--1||o__Pseudomonadales--1:capture_phylum_counter=p__Proteobacteria--2:capture_species_counter=s__Alcanivorax sp002389055--1||s__Noviherbaspirillum_A soli--1:evalue_avg=1.38e-06:evalue_max=2.76e-06:evalue_min=1.71e-34:evalue_std=1.951614716074871e-06:evalue_sum=2.76e-06:gapopen_avg=0.5:gapopen_max=1.0:gapopen_min=0.0:gapopen_std=0.7071067811865476:gapopen_sum=1.0:gtdb_class_counter=:gtdb_domain_counter=:gtdb_family_counter=:gtdb_genus_counter=:gtdb_order_counter=:gtdb_phylum_counter=:gtdb_species_counter=:heptad_counter=MCP-34H--1||MCP-36H--1:lbd_counter=:length_avg=79.5:length_max=133.0:length_min=26.0:length_std=75.66042558696059:length_sum=159.0:mismatch_avg=28.0:mismatch_max=53.0:mismatch_min=3.0:mismatch_std=35.35533905932738:mismatch_sum=56.0:name=N1134854:qcovhsp_avg=97.85:qcovhsp_max=100.0:qcovhsp_min=95.7:qcovhsp_std=3.0405591591021524:qcovhsp_sum=195.7:qend_avg=79.5:qend_max=134.0:qend_min=25.0:qend_std=77.07463914933368:qend_sum=159.0:qstart_avg=1.5:qstart_max=2.0:qstart_min=1.0:qstart_std=0.7071067811865476:qstart_sum=3.0:ref_name_counter=GB_GCA_009830035.1_protein.faa_SZZY01000002.1_215@PF00015_full_PFAM.1.43--1||RS_GCF_002213415.1_protein.faa_NZ_NJGU01000008.1_139@PF00015_full_PFAM.314.507--1:scovhsp_avg=65.4:scovhsp_max=68.9:scovhsp_min=61.9:scovhsp_std=4.949747468305838:scovhsp_sum=130.8:send_avg=88.5:send_max=144.0:send_min=33.0:send_std=78.48885271170677:send_sum=177.0:sstart_avg=10.0:sstart_max=12.0:sstart_min=8.0:sstart_std=2.8284271247461903:sstart_sum=20.0])0.965:5e-09[&&NHX:Sample_counter=rhizpot1--1||rhiztom2--2:Type_counter=capture--3:besthit_avg=76.3:besthit_max=84.6:besthit_min=60.2:besthit_std=13.945250087395346:besthit_sum=228.9:bitscore_avg=86.76666666666667:bitscore_max=120.0:bitscore_min=39.3:bitscore_std=42.19079678476496:bitscore_sum=260.3:capture_class_counter=c__Gammaproteobacteria--3:capture_domain_counter=d__Bacteria--3:capture_family_counter=f__Alcanivoracaceae--1||f__Burkholderiaceae--2:capture_genus_counter=g__Alcanivorax--1||g__Duganella--1||g__Noviherbaspirillum_A--1:capture_order_counter=o__Burkholderiales--2||o__Pseudomonadales--1:capture_phylum_counter=p__Proteobacteria--3:capture_species_counter=s__Alcanivorax sp002389055--1||s__Duganella sp009674535--1||s__Noviherbaspirillum_A soli--1:evalue_avg=9.2e-07:evalue_max=2.76e-06:evalue_min=1.71e-34:evalue_std=1.593486742963367e-06:evalue_sum=2.76e-06:gapopen_avg=0.3333333333333333:gapopen_max=1.0:gapopen_min=0.0:gapopen_std=0.5773502691896258:gapopen_sum=1.0:gtdb_class_counter=:gtdb_domain_counter=:gtdb_family_counter=:gtdb_genus_counter=:gtdb_order_counter=:gtdb_phylum_counter=:gtdb_species_counter=:heptad_counter=MCP-34H--1||MCP-36H--2:lbd_counter=:length_avg=76.0:length_max=133.0:length_min=26.0:length_std=53.842362503887216:length_sum=228.0:mismatch_avg=22.333333333333332:mismatch_max=53.0:mismatch_min=3.0:mismatch_std=26.857649437978246:mismatch_sum=67.0:name=N1134855:qcovhsp_avg=98.56666666666666:qcovhsp_max=100.0:qcovhsp_min=95.7:qcovhsp_std=2.482606157515389:qcovhsp_sum=295.7:qend_avg=76.0:qend_max=134.0:qend_min=25.0:qend_std=54.83611948342078:qend_sum=228.0:qstart_avg=1.3333333333333333:qstart_max=2.0:qstart_min=1.0:qstart_std=0.5773502691896257:qstart_sum=4.0:ref_name_counter=GB_GCA_003151655.1_protein.faa_PLYB01000219.1_6@PF00015_full_PFAM.500.606--1||GB_GCA_009830035.1_protein.faa_SZZY01000002.1_215@PF00015_full_PFAM.1.43--1||RS_GCF_002213415.1_protein.faa_NZ_NJGU01000008.1_139@PF00015_full_PFAM.314.507--1:scovhsp_avg=65.3:scovhsp_max=68.9:scovhsp_min=61.9:scovhsp_std=3.50428309358705:scovhsp_sum=195.9:send_avg=86.33333333333333:send_max=144.0:send_min=33.0:send_std=55.62673218276743:send_sum=259.0:sstart_avg=11.333333333333334:sstart_max=14.0:sstart_min=8.0:sstart_std=3.055050463303893:sstart_sum=34.0],(f401fdc4-f915-4b89-bc41-f37847293927_1@MCPsignal.724.786:0.0829702[&&NHX:Sample=rhiztom3:Type=capture:capture_class=c__Gammaproteobacteria:capture_domain=d__Bacteria:capture_family=f__Enterobacteriaceae:capture_genus=g__Pantoea:capture_order=o__Enterobacterales:capture_phylum=p__Proteobacteria:capture_species=s__Pantoea sp002359495:heptad=MCP-36H],(e2277e74-f6bf-40f1-afdf-cadfc2a519f5_1@MCPsignal.163.237:5e-09[&&NHX:Sample=rhiztom2:Type=capture:besthit=81.1:bitscore=102.0:capture_class=c__Gammaproteobacteria:capture_domain=d
```
