## Supplementary material for "Unveiling the hidden biodiversity of microbial chemoreceptor genes in the rare biosphere": MCPsignal_captured_gtdbr207.nw (part 1625 of 1806)

```
counter=rhiztom1--1||rhiztom3--1:Type_counter=GTDB--1||capture--2:capture_class_counter=c__Gammaproteobacteria--1||c__Holophagae--1:capture_domain_counter=d__Bacteria--2:capture_family_counter=f__Burkholderiaceae--1||f__Holophagaceae--1:capture_genus_counter=g__Aquabacterium--1||g__Geothrix--1:capture_order_counter=o__Burkholderiales--1||o__Holophagales--1:capture_phylum_counter=p__Acidobacteriota--1||p__Proteobacteria--1:capture_species_counter=s__Aquabacterium sp002339015--1||s__Geothrix sp903880675--1:gtdb_class_counter=c__Gammaproteobacteria--1:gtdb_domain_counter=d__Bacteria--1:gtdb_family_counter=f__Enterobacteriaceae--1:gtdb_genus_counter=g__Citrobacter--1:gtdb_order_counter=o__Enterobacterales--1:gtdb_phylum_counter=p__Proteobacteria--1:gtdb_species_counter=s__Citrobacter sp005281345--1:heptad_counter=MCP-36H--3:lbd_counter=:lca_tree=s__Citrobacter sp005281345:name=N1136719:ref_name_counter=],((e14d4205-d4a3-453e-aaad-da518dbc995c_3@MCPsignal.113.170:0.02708[&&NHX:Sample=rhizpot3:Type=capture:capture_class=c__Gammaproteobacteria:capture_domain=d__Bacteria:capture_family=f__Xanthomonadaceae:capture_genus=g__Xanthomonas:capture_order=o__Xanthomonadales:capture_phylum=p__Proteobacteria:capture_species=s__Xanthomonas cannabis:heptad=MCP-36H],(((RS_GCF_002095575.1_protein.faa_NZ_MLJJ01000070.1_1@PF00015_full_PFAM.1.146:0.011106[&&NHX:Type=GTDB:gtdb_class=c__Gammaproteobacteria:gtdb_domain=d__Bacteria:gtdb_family=f__Enterobacteriaceae:gtdb_genus=g__Pantoea:gtdb_order=o__Enterobacterales:gtdb_phylum=p__Proteobacteria:gtdb_species=s__Pantoea septica:heptad=MCP-36H:species=d__Bacteria_p__Proteobacteria_c__Gammaproteobacteria_o__Enterobacterales_f__Enterobacteriaceae_g__Pantoea_s__Pantoea septica],(RS_GCF_002920175.1_protein.faa_NZ_PQJV01000039.1_1@PF00015_full_PFAM.2.130:5e-09[&&NHX:Type=GTDB:gtdb_class=c__Gammaproteobacteria:gtdb_domain=d__Bacteria:gtdb_family=f__Enterobacteriaceae:gtdb_genus=g__Pantoea:gtdb_order=o__Enterobacterales:gtdb_phylum=p__Proteobacteria:gtdb_species=s__Pantoea sp002920175:heptad=MCP-36H:species=d__Bacteria_p__Proteobacteria_c__Gammaproteobacteria_o__Enterobacterales_f__Enterobacteriaceae_g__Pantoea_s__Pantoea sp002920175],(RS_GCF_002953195.1_protein.faa_NZ_CP026377.1_68@PF00015_full_PFAM.409.606:0.00610606[&&NHX:Type=GTDB:gtdb_class=c__Gammaproteobacteria:gtdb_domain=d__Bacteria:gtdb_family=f__Enterobacteriaceae:gtdb_genus=g__Mixta:gtdb_order=o__Enterobacterales:gtdb_phylum=p__Proteobacteria:gtdb_species=s__Mixta gaviniae:heptad=MCP-36H:species=d__Bacteria_p__Proteobacteria_c__Gammaproteobacteria_o__Enterobacterales_f__Enterobacteriaceae_g__Mixta_s__Mixta gaviniae],RS_GCF_002953215.1_protein.faa_NZ_CP026378.1_91@PF00015_full_PFAM.411.603:0.0128923[&&NHX:Type=GTDB:gtdb_class=c__Gammaproteobacteria:gtdb_domain=d__Bacteria:gtdb_family=f__Enterobacteriaceae:gtdb_genus=g__Mixta:gtdb_order=o__Enterobacterales:gtdb_phylum=p__Proteobacteria:gtdb_species=s__Mixta calida:heptad=MCP-36H:species=d__Bacteria_p__Proteobacteria_c__Gammaproteobacteria_o__Enterobacterales_f__Enterobacteriaceae_g__Mixta_s__Mixta calida])0:5e-09[&&NHX:Sample_counter=:Type_counter=GTDB--2:capture_class_counter=:capture_domain_counter=:capture_family_counter=:capture_genus_counter=:capture_order_counter=:capture_phylum_counter=:capture_species_counter=:evoltype=D:gtdb_class_counter=c__Gammaproteobacteria--2:gtdb_domain_counter=d__Bacteria--2:gtdb_family_counter=f__Enterobacteriaceae--2:gtdb_genus_counter=g__Mixta--2:gtdb_order_counter=o__Enterobacterales--2:gtdb_phylum_counter=p__Proteobacteria--2:gtdb_species_counter=s__Mixta calida--1||s__Mixta gaviniae--1:heptad_counter=MCP-36H--2:lbd_counter=:lca=d__Bacteria:lca_tree=g__Mixta:name=N1136725:ref_name_counter=])0:6e-09[&&NHX:Sample_counter=:Type_counter=GTDB--3:capture_class_counter=:capture_domain_counter=:capture_family_counter=:capture_genus_counter=:capture_order_counter=:capture_phylum_counter=:capture_species_counter=:evoltype=D:gtdb_class_counter=c__Gammaproteobacteria--3:gtdb_domain_counter=d__Bacteria--3:gtdb_family_counter=f__Enterobacteriaceae--3:gtdb_genus_counter=g__Mixta--2||g__Pantoea--1:gtdb_order_counter=o__Enterobacterales--3:gtdb_phylum_counter=p__Proteobacteria--3:gtdb_species_counter=s__Mixta calida--1||s__Mixta gaviniae--1||s__Pantoea sp002920175--1:heptad_counter=MCP-36H--3:lbd_counter=:lca=d__Bacteria:lca_tree=f__Enterobacteriaceae:name=N1136726:ref_name_counter=])0.69:0.00494068[&&NHX:Sample_counter=:Type_counter=GTDB--4:capture_class_counter=:capture_domain_counter=:capture_family_counter=:capture_genus_counter=:capture_order_counter=:capture_phylum_counter=:capture_species_counter=:evoltype=D:gtdb_class_counter=c__Gammaproteobacteria--4:gtdb_domain_counter=d__Bacteria--4:gtdb_family_counter=f__Enterobacteriaceae--4:gtdb_genus_counter=g__Mixta--2||g__Pantoea--2:gtdb_order_counter=o__Enterobacterales--4:gtdb_phylum_counter=p__Proteobacteria--4:gtdb_species_counter=s__Mixta calida--1||s__Mixta gaviniae--1||s__Pantoea septica--1||s__Pantoea sp002920175--1:heptad_counter=MCP-36H--4:lbd_counter=:lca=d__Bacteria:lca_tree=f__Enterobacteriaceae:name=N1136727:ref_name_counter=],(RS_GCF_002895925.1_protein.faa_NZ_NWUO01000009.1_99@PF00015_full_PFAM.411.634:0.0361179[&&NHX:Type=GTDB:gtdb_class=c__Gammaproteobacteria:gtdb_domain=d__Bacteria:gtdb_family=f__Enterobacteriaceae:gtdb_genus=g__Mixta:gtdb_order=o__Enterobacterales:gtdb_phylum=p__Proteobacteria:gtdb_species=s__Mixta theicola:heptad=MCP-36H:species=d__Bacteria_p__Proteobacteria_c__Gammaproteobacteria_o__Enterobacterales_f__Enterobacteriaceae_g__Mixta_s__Mixta theicola],RS_GCF_002101395.1_protein.faa_NZ_CP019706.1_1428@PF00015_full_PFAM.412.630:0.0357861[&&NHX:Type=GTDB:gtdb_class=c__Gammaproteobacteria:gtdb_domain=d__Bacteria:gtdb_family=f__Enterobacteriaceae:gtdb_genus=g__Mixta:gtdb_order=o__Enterobacterales:gtdb_phylum=p__Proteobacteria:gtdb_species=s__Mixta alhagi:heptad=MCP-36H:species=d__Bacteria_p__Proteobacteria_c__Gammaproteobacteria_o__Enterobacterales_f__Enterobacteriaceae_g__Mixta_s__Mixta alhagi])0.978:0.0442433[&&NHX:Sample_counter=:Type_counter=GTDB--2:capture_class_counter=:capture_domain_counter=:capture_family_counter=:capture_genus_counter=:capture_order_counter=:capture_phylum_counter=:capture_species_counter=:evoltype=D:gtdb_class_counter=c__Gammaproteobacteria--2:gtdb_domain_counter=d__Bacteria--2:gtdb_family_counter=f__Enterobacteriaceae--2:gtdb_genus_counter=g__Mixta--2:gtdb_order_counter=o__Enterobacterales--2:gtdb_phylum_counter=p__Proteobacteria--2:gtdb_species_counter=s__Mixta alhagi--1||s__Mixta theicola--1:heptad_counter=MCP-36H--2:lbd_counter=:lca=d__Bacteria:lca_tree=g__Mixta:name=N1136730:ref_name_counter=])0.978:0.071387[&&NHX:Sample_counter=:Type_counter=GTDB--6:capture_class_counter=:capture_domain_counter=:capture_family_counter=:capture_genus_counter=:capture_order_counter=:capture_phylum_counter=:capture_species_counter=:evoltype=D:gtdb_class_counter=c__Gammaproteobacteria--6:gtdb_domain_counter=d__Bacteria--6:gtdb_family_counter=f__Enterobacteriaceae--6:gtdb_genus_counter=g__Mixta--4||g__Pantoea--2:gtdb_order_counter=o__Enterobacterales--6:gtdb_phylum_counter=p__Proteobacteria--6:gtdb_species_counter=s__Mixta alhagi--1||s__Mixta calida--1||s__Mixta gaviniae--1||s__Mixta theicola--1||s__Pantoea septica--1||s__Pantoea sp002920175--1:heptad_counter=MCP-36H--6:lbd_counter=:lca=d__Bacteria:lca_tree=f__Enterobacteriaceae:name=N1136731:ref_name_counter=],((RS_GCF_001975225.1_protein.faa_NZ_CP019445.1_636@PF00015_full_PFAM.417.607:0.019461[&&NHX:Type=GTDB:gtdb_class=c__Gammaproteobacteria:gtdb_domain=d__Bacteria:gtdb_family=f__Enterobacteriaceae:gtdb_genus=g__Kosakonia:gtdb_order=o__Enterobacterales:gtdb_phylum=p__Proteobacteria:gtdb_species=s__Kosakonia cowanii:heptad=MCP-36H:species=d__Bacteria_p__Proteobacteria_c__Gammaproteobacteria_o__Enterobacterales_f__Enterobacteriaceae_g__Kosakonia_s__Kosakonia cowanii],RS_GCF_014490785.1_protein.faa_NZ_CP051488.1_529@PF00015_full_PFAM.416.611:5e-09[&&NHX:Type=GTDB:gtdb_class=c__Gammaproteobacteria:gtdb_domain=d__Bacteria:gtdb_family=f__Enterobacteriaceae:gtdb_genus=g__Kosakonia:gtdb_order=o__Enterobacterales:gtdb_phylum=p__Proteobacteria:gtdb_species=s__Kosakonia sp014490785:heptad=MCP-36H:species=d__Bacteria_p__Proteobacteria_c__Gammaproteobacteria_o__Enterobacterales_f__Enterobacteriaceae_g__Kosakonia_s__Kosakonia sp014490785])0.989:0.0796462[&&NHX:Sample_counter=:Type_counter=GTDB--2:capture_class_counter=:capture_domain_counter=:capture_family_counter=:capture_genus_counter=:capture_order_counter=:capture_phylum_counter=:capture_species_counter=:evoltype=D:gtdb_class_counter=c__Gammaproteobacteria--2:gtdb_domain_counter=d__Bacteria--2:gtdb_family_counter=f__Enterobacteriaceae--2:gtdb_genus_counter=g__Kosakonia--2:gtdb_order_counter=o__Enterobacterales--2:gtdb_phylum_counter=p__Proteobacteria--2:gtdb_species_counter=s__Kosakonia cowanii--1||s__Kosakonia sp014490785--1:heptad_counter=MCP-36H--2:lbd_counter=:lca=d__Bacteria:lca_tree=g__Kosakonia:name=N1136734:ref_name_counter=],((RS_GCF_000982825.1_protein.faa_NZ_CP011047.1_1576@PF00015_full_PFAM.419.608:5e-09[&&NHX:Type=GTDB:gtdb_class=c__Gammaproteobacteria:gtdb_domain=d__Bacteria:gtdb_family=f__Enterobacteriaceae:gtdb_genus=g__Cronobacter:gtdb_order=o__Enterobacterales:gtdb_phylum=p__Proteobacteria:gtdb_species=s__Cronobacter sakazakii:heptad=MCP-36H:species=d__Bacteria_p__Proteobacteria_c__Gammaproteobacteria_o__Enterobacterales_f__Enterobacteriaceae_g__Cronobacter_s__Cronobacter sakazakii],((RS_GCF_001277195.1_protein.faa_NZ_CP012268.1_359@PF00015_full_PFAM.420.611:6e-09[&&NHX:Type=GTDB:gtdb_class=c__Gammaproteobacteria:gtdb_domain=d__Bacteria:gtdb_family=f__Enterobacteriaceae:gtdb_genus=g__Cronobacter:gtdb_order=o__Enterobacterales:gtdb_phylum=p__Proteobacteria:gtdb_species=s__Cronobacter muytjensii:heptad=MCP-36H:species=d__Bacteria_p__Proteobacteria_c__Gammaproteobacteria_o__Enterobacterales_f__Enterobacteriaceae_g__Cronobacter_s__Cronobacter muytjensii],(RS_GCF_001277255.1_protein.faa_NZ_CP012264.1_3351@PF00015_full_PFAM.418.608:0.0154471[&&NHX:Type=GTDB:gtdb_class=c__Gammaproteobacteria:gtdb_domain=d__Bacteria:gtdb_family=f__Enterobacteriaceae:gtdb_genus=g__Cronobacter:gtdb_order=o__Enterobacterales:gtdb_phylum=p__Proteobacteria:gtdb_species=s__Cronobacter condimenti:heptad=MCP-36H:species=d__Bacteria_p__Proteobacteria_c__Gammaproteobacteria_o__Enterobacterales_f__Enterobacteriaceae_g__Cronobacter_s__Cronobacter condimenti],RS_GCF_001277235.1_protein.faa_NZ_CP012266.1_3419@PF00015_full_PFAM.418.608:0.0155935[&&NHX:Type=GTDB:gtdb_class=c__Gammaproteobacteria:gtdb_domain=d__Bacteria:gtdb_family=f__Enterobacteriaceae:gtdb_genus=g__Cronobacter:gtdb_order=o__Enterobacterales:gtdb_phylum=p__Proteobacteria:gtdb_species=s__Cronobacter dublinensis:heptad=MCP-36H:species=d__Bacteria_p__Proteobacteria_c__Gammaproteobacteria_o__Enterobacterales_f__Enterobacteriaceae_g__Cronobacter_s__Cronobacter dublinensis])0:5e-09[&&NHX:Sample_counter=:Type_counter=GTDB--2:capture_class_counter=:capture_domain_counter=:capture_family_counter=:capture_genus_counter=:capture_order_counter=:capture_phylum_counter=:capture_species_counter=:evoltype=D:gtdb_class_counter=c__Gammaproteobacteria--2:gtdb_domain_counter=d__Bacteria--2:gtdb_family_counter=f__Enterobacteriaceae--2:gtdb_genus_counter=g__Cronobacter--2:gtdb_order_counter=o__Enterobacterales--2:gtdb_phylum_counter=p__Proteobacteria--2:gtdb_species_counter=s__Cronobacter condimenti--1||s__Cronobacter dublinensis--1:heptad_counter=MCP-36H--2:lbd_counter=:lca=d__Bacteria:lca_tree=g__Cronobacter:name=N1136739:ref_name_counter=])0.929:0.00379922[&&NHX:Sample_counter=:Type_counter=GTDB--3:capture_class_counter=:capture_domain_counter=:capture_family_counter=:capture_genus_counter=:capture_order_counter=:capture_phylum_counter=:capture_species_counter=:evoltype=D:gtdb_class_counter=c__Gammaproteobacteria--3:gtdb_domain_counter=d__Bacteria--3:gtdb_family_counter=f__Enterobacteriaceae--3:gtdb_genus_counter=g__Cronobacter--3:gtdb_order_counter=o__Enterobacterales--3:gtdb_phylum_counter=p__Proteobacteria--3:gtdb_species_counter=s__Cronobacter condimenti--1||s__Cronobacter dublinensis--1||s__Cronobacter muytjensii--1:heptad_counter=MCP-36H--3:lbd_counter=:lca=d__Bacteria:lca_tree=g__Cronobacter:name=N1136740:ref_name_counter=],RS_GCF_001277175.1_protein.faa_NZ_CP012257.1_3258@PF00015_full_PFAM.415.606:0.00379648[&&NHX:Type=GTDB:gtdb_class=c__Gammaproteobacteria:gtdb_domain=d__Bacteria:gtdb_family=f__Enterobacteriaceae:gtdb_genus=g__Cronobacter:gtdb_order=o__Enterobacterales:gtdb_phylum=p__Proteobacteria:gtdb_species=s__Cronobacter universalis:heptad=MCP-36H:species=d__Bacteria_p__Proteobacteria_c__Gammaproteobacteria_o__Enterobacterales_f__Enterobacteriaceae_g__Cronobacter_s__Cronobacter universalis])0:5e-09[&&NHX:Sample_counter=:Type_counter=GTDB--4:capture_class_counter=:capture_domain_counter=:capture_family_counter=:capture_genus_counter=:capture_order_counter=:capture_phylum_counter=:capture_species_counter=:evoltype=D:gtdb_class_counter=c__Gammaproteobacteria--4:gtdb_domain_counter=d__Bacteria--4:gtdb_family_counter=f__Enterobacteriaceae--4:gtdb_genus_counter=g__Cronobacter--4:gtdb_order_counter=o__Enterobacterales--4:gtdb_phylum_counter=p__Proteobacteria--4:gtdb_species_counter=s__Cronobacter condimenti--1||s__Cronobacter dublinensis--1||s__Cronobacter muytjensii--1||s__Cronobacter universalis--1:heptad_counter=MCP-36H--4:lbd_counter=:lca=d__Bacteria:lca_tree=g__Cronobacter:name=N1136742:ref_name_counter=])0.956:0.00781717[&&NHX:Sample_counter=:Type_counter=GTDB--5:capture_class_counter=:capture_domain_counter=:capture_family_counter=:capture_genus_counter=:capture_order_counter=:capture_phylum_counter=:capture_species_counter=:evoltype=D:gtdb_class_counter=c__Gammaproteobacteria--5:gtdb_domain_counter=d__Bacteria--5:gtdb_family_counter=f__Enterobacteriaceae--5:gtdb_genus_counter=g__Cronobacter--5:gtdb_order_counter=o__Enterobacterales--5:gtdb_phylum_counter=p__Proteobacteria--5:gtdb_species_counter=s__Cronobacter condimenti--1||s__Cronobacter dublinensis--1||s__Cronobacter muytjensii--1||s__Cronobacter sakazakii--1||s__Cronobacter universalis--1:heptad_counter=MCP-36H--5:lbd_counter=:lca=d__Bacteria:lca_tree=g__Cronobacter:name=N1136743:ref_name_counter=],(RS_GCF_001277215.2_protein.faa_NZ_CP013940.1_483@PF00015_full_PFAM.446.633:5e-09[&&NHX:Type=GTDB:gtdb_class=c__Gammaproteobacteria:gtdb_domain=d__Bacteria:gtdb_family=f__Enterobacteriaceae:gtdb_genus=g__Cronobacter:gtdb_order=o__Enterobacterales:gtdb_phylum=p__Proteobacteria:gtdb_species=s__Cronobacter malonaticus:heptad=MCP-36H:species=d__Bacteria_p__Proteobacteria_c__Gammaproteobacteria_o__Enterobacterales_f__Enterobacteriaceae_g__Cronobacter_s__Cronobacter malonaticus],GB_GCA_000027065.2_protein.faa_FN543093.2_3377@PF00015_full_PFAM.419.607:5e-09[&&NHX:Type=GTDB:gtdb_class=c__Gammaproteobacteria:gtdb_domain=d__Bacteria:gtdb_family=f__Enterobacteriaceae:gtdb_genus=g__Cronobacter:gtdb_order=o__Enterobacterales:gtdb_phylum=p__Proteobacteria:gtdb_species=s__Cronobacter turicensis:heptad=MCP-36H:species=d__Bacteria_p__Proteobacteria_c__Gammaproteobacteria_o__Enterobacterales_f__Enterobacteriaceae_g__Cronobacter_s__Cronobacter turicensis])0.614:6e-09[&&NHX:Sample_counter=:Type_counter=GTDB--2:capture_class_counter=:capture_domain_counter=:capture_family_counter=:capture_genus_counter=:capture_order_counter=:capture_phylum_counter=:capture_species_counter=:evoltype=D:gtdb_class_counter=c__Gammaproteobacteria--2:gtdb_domain_counter=d__Bacteria--2:gtdb_family_counter=f__Enterobacteriaceae--2:gtdb_genus_counter=g__Cronobacter--2:gtdb_order_counter=o__Enterobacterales--2:gtdb_phylum_counter=p__Proteobacteria--2:gtdb_species_counter=s__Cronobacter malonaticus--1||s__Cronobacter turicensis--1:heptad_counter=MCP-36H--2:lbd_counter=:lca=d__Bacteria:lca_tree=g__Cronobacter:name=N1136746:ref_name_counter=])0.996:0.106911[&&NHX:Sample_counter=:Type_counter=GTDB--7:capture_class_counter=:capture_domain_counter=:capture_family_counter=:capture_genus_counter=:capture_order_counter=:capture_phylum_counter=:capture_species_counter=:evoltype=D:gtdb_class_counter=c__Gammaproteobacteria--7:gtdb_domain_counter=d__Bacteria--7:gtdb_family_counter=f__Enterobacteriaceae--7:gtdb_genus_counter=g__Cronobacter--7:gtdb_order_counter=o__Enterobacterales--7:gtdb_phylum_counter=p__Proteobacteria--7:gtdb_species_counter=s__Cronobacter condimenti--1||s__Cronobacter dublinensis--1||s__Cronobacter malonaticus--1||s__Cronobacter muytjensii--1||s__Cronobacter sakazakii--1||s__Cronobacter turicensis--1||s__Cronobacter universalis--1:heptad_counter=MCP-36H--7:lbd_counter=:lca=d__Bacteria:lca_tree=g__Cronobacter:name=N1136747:ref_name_counter=])0.845:0.0358675[&&NHX:Sample_counter=:Type_counter=GTDB--9:capture_class_counter=:capture_domain_counter=:capture_family_counter=:capture_genus_counter=:capture_order_counter=:capture_phylum_counter=:capture_species_counter=:evoltype=D:gtdb_class_counter=c__Gammaproteobacteria--9:gtdb_domain_counter=d__Bacteria--9:gtdb_family_counter=f__Enterobacteriaceae--9:gtdb_genus_counter=g__Cronobacter--7||g__Kosakonia--2:gtdb_order_counter=o__Enterobacterales--9:gtdb_phylum_counter=p__Proteobacteria--9:gtdb_species_counter=s__Cronobacter condimenti--1||s__Cronobacter dublinensis--1||s__Cronobacter malonaticus--1||s__Cronobacter muytjensii--1||s__Cronobacter sakazakii--1||s__Cronobacter turicensis--1||s__Cronobacter universalis--1||s__Kosakonia cowanii--1||s__Kosakonia sp014490785--1:heptad_counter=MCP-36H--9:lbd_counter=:lca=d__Bacteria:lca_tree=f__Enterobacteriaceae:name=N1136748:ref_name_counter=])0.817:0.0486852[&&NHX:Sample_counter=:Type_counter=GTDB--15:capture_class_counter=:capture_domain_counter=:capture_family_counter=:capture_genus_counter=:capture_order_counter=:capture_phylum_counter=:capture_species_counter=:evoltype=D:gtdb_class_counter=c__Gammaproteobacteria--15:gtdb_domain_counter=d__Bacteria--15:gtdb_family_counter=f__Enterobacteriaceae--15:gtdb_genus_counter=g__Cronobacter--7||g__Kosakonia--2||g__Mixta--4||g__Pantoea--2:gtdb_order_counter=o__Enterobacterales--15:gtdb_phylum_counter=p__Proteobacteria--15:gtdb_species_counter=s__Cronobacter condimenti--1||s__Cronobacter dublinensis--1||s__Cronobacter malonaticus--1||s__Cronobacter muytjensii--1||s__Cronobacter sakazakii--1||s__Cronobacter turicensis--1||s__Cronobacter universalis--1||s__Kosakonia cowanii--1||s__Kosakonia sp014490785--1||s__Mixta alhagi--1||s__Mixta calida--1||s__Mixta gaviniae--1||s__Mixta theicola--1||s__Pantoea septica--1||s__Pantoea sp002920175--1:heptad_counter=MCP-36H--15:lbd_counter=:lca=d__Bacteria:lca_tree=f__Enterobacteriaceae:name=N1136749:ref_name_counter=])0.827:0.0608058[&&NHX:Sample_counter=rhizpot3--1:Type_counter=GTDB--15||capture--1:capture_class_counter=c__Gammaproteobacteria--1:capture_domain_counter=d__Bacteria--1:capture_family_counter=f__Xanthomonadaceae--1:capture_genus_counter=g__Xanthomonas--1:capture_order_counter=o__Xanthomonadales--1:capture_phylum_counter=p__Proteobacteria--1:capture_species_counter=s__Xanthomonas cannabis--1:gtdb_class_counter=c__Gammaproteobacteria--15:gtdb_domain_counter=d__Bacteria--15:gtdb_family_counter=f__Enterobacteriaceae--15:gtdb_genus_counter=g__Cronobacter--7||g__Kosakonia--2||g__Mixta--4||g__Pantoea--2:gtdb_order_counter=o__Enterobacterales--15:gtdb_phylum_counter=p__Proteobacteria--15:gtdb_species_counter=s__Cronobacter condimenti--1||s__Cronobacter dublinensis--1||s__Cronobacter malonaticus--1||s__Cronobacter muytjensii--1||s__Cronobacter sakazakii--1||s__Cronobacter turicensis--1||s__Cronobacter universalis--1||s__Kosakonia cowanii--1||s__Kosakonia sp014490785--1||s__Mixta alhagi--1||s__Mixta calida--1||s__Mixta gaviniae--1||s__Mixta theicola--1||s__Pantoea septica--1||s__Pantoea sp002920175--1:heptad_counter=MCP-36H--16:lbd_counter=:lca=d__Bacteria:lca_tree=f__Enterobacteriaceae:name=N1136750:ref_name_counter=],(af6f2e34-c4cc-5ac6-bd7e-f5ee08994a50_5@MCPsignal.31.83:5e-09[&&NHX:Sample=rhiztom3:Type=capture:besthit=98.1:bitscore=92.0:capture_class=c__Gammaproteobacteria:capture_domain=d__Bacteria:capture_family=f__Burkholderiaceae:capture_genus=g__Aquabacterium:capture_order=o__Burkholderiales:capture_phylum=p__Proteobacteria:capture_species=s__Aquabacterium sp002339015:evalue=3.19e-26:gapopen=0.0:heptad=MCP-36H:length=52.0:mismatch=1.0:qcovhsp=100.0:qend=52.0:qstart=1.0:ref_name=RS_GCF_019219095.1_protein.faa_NZ_JAHUWH010000066.1_1@PF00015_full_PFAM.1.85:scovhsp=61.9:send=62.0:sstart=11.0],((RS_GCF_012271765.1_protein.faa_NZ_VRKO01000016.1_236@PF00015_full_PFAM.411.601:0.034495[&&NHX:Type=GTDB:gtdb_class=c__Gammaproteobacteria:gtdb_domain=d__Bacteria:gtdb_family=f__Enterobacteriaceae:gtdb_genus=g__Erwinia:gtdb_order=o__Enterobacterales:gtdb_phylum=p__Proteobacteria:gtdb_species=s__Erwinia rhapontici:heptad=MCP-36H:species=d__Bacteria_p__Proteobacteria_c__Gammaproteobacteria_o__Enterobacterales_f__Enterobacteriaceae_g__Erwinia_s__Erwinia rhapontici],(RS_GCF_001571305.1_protein.faa_NZ_BCTN01000001.1_117@PF00015_full_PFAM.414.609:5e-09[&&NHX:Type=GTDB:gtdb_class=c__Gammaproteobacteria:gtdb_domain=d__Bacteria:gtdb_family=f__Enterobacteriaceae:gtdb_genus=g__Erwinia:gtdb_order=o__Enterobacterales:gtdb_phylum=p__Proteobacteria:gtdb_species=s__Erwinia persicina:heptad=MCP-36H:species=d__Bacteria_p__Proteobacteria_c__Gammaproteobacteria_o__Enterobacterales_f__Enterobacteriaceae_g__Erwinia_s__Erwinia persicina],RS_GCF_014838825.1_protein.faa_NZ_JACYMO010000001.1_744@PF00015_full_PFAM.414.605:5e-09[&&NHX:Type=GTDB:gtdb_class=c__Gammaproteobacteria:gtdb_domain=d__Bacteria:gtdb_family=f__Enterobacteriaceae:gtdb_genus=g__Erwinia:gtdb_order=o__Enterobacterales:gtdb_phylum=p__Proteobacteria:gtdb_species=s__Erwinia persicina_A:heptad=MCP-36H:species=d__Bacteria_p__Proteobacteria_c__Gammaproteobacteria_o__Enterobacterales_f__Enterobacteriaceae_g__Erwinia_s__Erwinia persicina_A])0.786:0.0125818[&&NHX:Sample_counter=:Type_counter=GTDB--2:capture_class_counter=:capture_domain_counter=:capture_family_counter=:capture_genus_counter=:capture_order_counter=:capture_phylum_counter=:capture_species_counter=:evoltype=D:gtdb_class_counter=c__Gammaproteobacteria--2:gtdb_domain_counter=d__Bacteria--2:gtdb_family_counter=f__Enterobacteriaceae--2:gtdb_genus_counter=g__Erwinia--2:gtdb_order_counter=o__Enterobacterales--2:gtdb_phylum_counter=p__Proteobacteria--2:gtdb_species_counter=s__Erwinia persicina--1||s__Erwinia persicina_A--1:heptad_counter=MCP-36H--2:lbd_counter=:lca=d__Bacteria:lca_tree=g__Erwinia:name=N1136755:ref_name_counter=])0.686:0.029371[&&NHX:Sample_counter=:Type_counter=GTDB--3:capture_class_counter=:capture_domain_counter=:capture_family_counter=:capture_genus_counter=:capture_order_counter=:capture_phylum_counter=:capture_species_counter=:evoltype=D:gtdb_class_counter=c__Gammaproteobacteria--3:gtdb_domain_counter=d__Bacteria--3:gtdb_family_counter=f__Enterobacteriaceae--3:gtdb_genus_counter=g__Erwinia--3:gtdb_order_counter=o__Enterobacterales--3:gtdb_phylum_counter=p__Proteobacteria--3:gtdb_species_counter=s__Erwinia persicina--1||s__Erwinia persicina_A--1||s__Erwinia rhapontici--1:heptad_counter=MCP-36H--3:lbd_counter=:lca=d__Bacteria:lca_tree=g__Erwinia:name=N1136756:ref_name_counter=],(RS_GCF_012933545.1_protein.faa_NZ_JAADJU010000007.1_250@PF00015_full_PFAM.412.618:0.0830111[&&NHX:Type=GTDB:gtdb_class=c__Gammaproteobacteria:gtdb_domain=d__Bacteria:gtdb_family=f__Enterobacteriaceae:gtdb_genus=g__Rouxiella:gtdb_order=o__Enterobacterales:gtdb_phylum=p__Proteobacteria:gtdb_species=s__Rouxiella aceris:heptad=MCP-36H:species=d__Bacteria_p__Proteobacteria_c__Gammaproteobacteria_o__Enterobacterales_f__Enterobacteriaceae_g__Rouxiella_s__Rouxiella aceris],(RS_GCF_014639435.1_protein.faa_NZ_BMFZ01000004.1_91@PF00015_full_PFAM.415.602:0.0164558[&&NHX:Type=GTDB:gtdb_class=c__Gammaproteobacteria:gtdb_domain=d__Bacteria:gtdb_family=f__Enterobacteriaceae:gtdb_genus=g__Ewingella:gtdb_order=o__Enterobacterales:gtdb_phylum=p__Proteobacteria:gtdb_species=s__Ewingella psychrotolerans:heptad=MCP-36H:species=d__Bacteria_p__Proteobacteria_c__Gammaproteobacteria_o__Enterobacterales_f__Enterobacteriaceae_g__Ewingella_s__Ewingella psychrotolerans],RS_GCF_006438725.1_protein.faa_NZ_RCZD01000007.1_110@PF00015_full_PFAM.414.607:0.00691475[&&NHX:Type=GTDB:gtdb_class=c__Gammaproteobacteria:gtdb_domain=d__Bacteria:gtdb_family=f__Enterobacteriaceae:gtdb_genus=g__Ewingella:gtdb_order=o__Enterobacterales:gtdb_phylum=p__Proteobacteria:gtdb_species=s__Ewingella americana_A:heptad=MCP-36H:species=d__Bacteria_p__Proteobacteria_c__Gammaproteobacteria_o__Enterobacterales_f__Enterobacteriaceae_g__Ewingella_s__Ewingella americana_A])0.952:0.033726[&&NHX:Sample_counter=:Type_counter=GTDB--2:capture_class_counter=:capture_domain_counter=:capture_family_counter=:capture_genus_counter=:capture_order_counter=:capture_phylum_counter=:capture_species_counter=:evoltype=D:gtdb_class_counter=c__Gammaproteobacteria--2:gtdb_domain_counter=d__Bacteria--2:gtdb_family_counter=f__Enterobacteriaceae--2:gtdb_genus_counter=g__Ewingella--2:gtdb_order_counter=o__Enterobacterales--2:gtdb_phylum_counter=p__Proteobacteria--2:gtdb_species_counter=s__Ewingella americana_A--1||s__Ewingella psychrotolerans--1:heptad_counter=MCP-36H--2:lbd_counter=:lca=d__Bacteria:lca_tree=g__Ewingella:name=N1136760:ref_name_counter=])0.664:0.0278952[&&NHX:Sample_counter=:Type_counter=GTDB--3:capture_class_counter=:capture_domain_counter=:capture_family_counter=:capture_genus_counter=:capture_order_counter=:capture_phylum_counter=:capture_species_counter=:evoltype=D:gtdb_class_counter=c__Gammaproteobacteria--3:gtdb_domain_counter=d__Bacteria--3:gtdb_family_counter=f__Enterobacteriaceae--3:gtdb_genus_counter=g__Ewingella--2||g__Rouxiella--1:gtdb_order_counter=o__Enterobacterales--3:gtdb_phylum_counter=p__Proteobacteria--3:gtdb_species_counter=s__Ewingella americana_A--1||s__Ewingella psychrotolerans--1||s__Rouxiella aceris--1:heptad_counter=MCP-36H--3:lbd_counter=:lca=d__Bacteria:lca_tree=f__Enterobacteriaceae:name=N1136761:ref_name_counter=])0.913:0.129602[&&NHX:Sample_counter=:Type_counter=GTDB--6:capture_class_counter=:capture_domain_counter=:capture_family_counter=:capture_genus_counter=:capture_order_counter=:capture_phylum_counter=:capture_species_counter=:evoltype=D:gtdb_class_counter=c__Gammaproteobacteria--6:gtdb_domain_counter=d__Bacteria--6:gtdb_family_counter=f__Enterobacteriaceae--6:gtdb_genus_counter=g__Erwinia--3||g__Ewingella--2||g__Rouxiella--1:gtdb_order_counter=o__Enterobacterales--6:gtdb_phylum_counter=p__Proteobacteria--6:gtdb_species_counter=s__Erwinia persicina--1||s__Erwinia persicina_A--1||s__Erwinia rhapontici--1||s__Ewingella americana_A--1||s__Ewingella psychrotolerans--1||s__Rouxiella aceris--1:heptad_counter=MCP-36H--6:lbd_counter=:lca=d__Bacteria:lca_tree=f__Enterobacteriaceae:name=N1136762:ref_name_counter=])0.67:0.0542787[&&NHX:Sample_counter=rhiztom3--1:Type_counter=GTDB--6||capture--1:besthit_avg=98.1:besthit_max=98.1:besthit_min=98.1:besthit_std=0:besthit_sum=98.1:bitscore_avg=92.0:bitscore_max=92.0:bitscore_min=92.0:bitscore_std=0:bitscore_sum=92.0:capture_class_counter=c__Gammaproteobacteria--1:capture_domain_counter=d__Bacteria--1:capture_family_counter=f__Burkholderiaceae--1:capture_genus_counter=g__Aquabacterium--1:capture_order_counter=o__Burkholderiales--1:capture_phylum_counter=p__Proteobacteria--1:capture_species_counter=s__Aquabacterium sp002339015--1:evalue_avg=3.19e-26:evalue_max=3.19e-26:evalue_min=3.19e-26:evalue_std=0:evalue_sum=3.19e-26:gapopen_avg=0.0:gapopen_max=0.0:gapopen_min=0.0:gapopen_std=0:gapopen_sum=0.0:gtdb_class_counter=c__Gammaproteobacteria--6:gtdb_domain_counter=d__Bacteria--6:gtdb_family_counter=f__Enterobacteriaceae--6:gtdb_genus_counter=g__Erwinia--3||g__Ewingella--2||g__Rouxiella--1:gtdb_order_counter=o__Enterobacterales--6:gtdb_phylum_counter=p__Proteobacteria--6:gtdb_species_counter=s__Erwinia persicina--1||s__Erwinia persicina_A--1||s__Erwinia rhapontici--1||s__Ewingella americana_A--1||s__Ewingella psychrotolerans--1||s__Rouxiella aceris--1:heptad_counter=MCP-36H--7:lbd_counter=:lca_tree=f__Enterobacteriaceae:length_avg=52.0:length_max=52.0:length_min=52.0:length_std=0:length_sum=52.0:mismatch_avg=1.0:mismatch_max=1.0:mismatch_min=1.0:mismatch_std=0:mismatch_sum=1.0:name=N1136763:qcovhsp_avg=100.0:qcovhsp_max=100.0:qcovhsp_min=100.0:qcovhsp_std=0:qcovhsp_sum=100.0:qend_avg=52.0:qend_max=52.0:qend_min=52.0:qend_std=0:qend_sum=52.0:qstart_avg=1.0:qstart_max=1.0:qstart_min=1.0:qstart_std=0:qstart_sum=1.0:ref_name_counter=RS_GCF_019219095.1_protein.faa_NZ_JAHUWH010000066.1_1@PF00015_full_PFAM.1.85--1:scovhsp_avg=61.9:scovhsp_max=61.9:scovhsp_min=61.9:scovhsp_std=0:scovhsp_sum=61.9:send_avg=62.0:send_max=62.0:send_min=62.0:send_std=0:send_sum=62.0:sstart_avg=11.0:sstart_max=11.0:sstart_min=11.0:sstart_std=0:sstart_sum=11.0])0.704:0.0656945[&&NHX:Sample_counter=rhizpot3--1||rhiztom3--1:Type_counter=GTDB--21||capture--2:besthit_avg=98.1:besthit_max=98.1:besthit_min=98.1:besthit_std=0:besthit_sum=98.1:bitscore_avg=92.0:bitscore_max=92.0:bitscore_min=92.0:bitscore_std=0:bitscore_sum=92.0:capture_class_counter=c__Gammaproteobacteria--2:capture_domain_counter=d__Bacteria--2:capture_family_counter=f__Burkholderiaceae--1||f__Xanthomonadaceae--1:capture_genus_counter=g__Aquabacterium--1||g__Xanthomonas--1:capture_order_counter=o__Burkholderiales--1||o__Xanthomonadales--1:capture_phylum_counter=p__Proteobacteria--2:capture_species_counter=s__Aquabacterium sp002339015--1||s__Xanthomonas cannabis--1:evalue_avg=3.19e-26:evalue_max=3.19e-26:evalue_min=3.19e-26:evalue_std=0:evalue_sum=3.19e-26:evoltype=D:gapopen_avg=0.0:gapopen_max=0.0:gapopen_min=0.0:gapopen_std=0:gapopen_sum=0.0:gtdb_class_counter=c__Gammaproteobacteria--21:gtdb_domain_counter=d__Bacteria--21:gtdb_family_counter=f__Enterobacteriaceae--21:gtdb_genus_counter=g__Cronobacter--7||g__Erwinia--3||g__Ewingella--2||g__Kosakonia--2||g__Mixta--4||g__Pantoea--2||g__Rouxiella--1:gtdb_order_counter=o__Enterobacterales--21:gtdb_phylum_counter=p__Proteobacteria--21:gtdb_species_counter=s__Cronobacter condimenti--1||s__Cronobacter dublinensis--1||s__Cronobacter malonaticus--1||s__Cronobacter muytjensii--1||s__Cronobacter sakazakii--1||s__Cronobacter turicensis--1||s__Cronobacter universalis--1||s__Erwinia persicina--1||s__Erwinia persicina_A--1||s__Erwinia rhapontici--1||s__Ewingella americana_A--1||s__Ewingella psychrotolerans--1||s__Kosakonia cowanii--1||s__Kosakonia sp014490785--1||s__Mixta alhagi--1||s__Mixta calida--1||s__Mixta gaviniae--1||s__Mixta theicola--1||s__Pantoea septica--1||s__Pantoea sp002920175--1||s__Rouxiella aceris--1:heptad_counter=MCP-36H--23:lbd_counter=:lca=d__Bacteria:lca_tree=f__Enterobacteriaceae:length_avg=52.0:length_max=52.0:length_min=52.0:length_std=0:length_sum=52.0:mismatch_avg=1.0:mismatch_max=1.0:mismatch_min=1.0:mismatch_std=0:mismatch_sum=1.0:name=N1136764:qcovhsp_avg=100.0:qcovhsp_max=100.0:qcovhsp_min=100.0:qcovhsp_std=0:qcovhsp_sum=100.0:qend_avg=52.0:qend_max=52.0:qend_min=52.0:qend_std=0:qend_sum=52.0:qstart_avg=1.0:qstart_max=1.0:qstart_min=1.0:qstart_std=0:qstart_sum=1.0:ref_name_counter=RS_GCF_019219095.1_protein.faa_NZ_JAHUWH010000066.1_1@PF00015_full_PFAM.1.85--1:scovhsp_avg=61.9:scovhsp_max=61.9:scovhsp_min=61.9:scovhsp_std=0:scovhsp_sum=61.9:send_avg=62.0:send_max=62.0:send_min=62.0:send_std=0:send_sum=62.0:sstart_avg=11.0:sstart_max=11.0:sstart_min=11.0:sstart_std=0:sstart_sum=11.0])0.886:0.0739373[&&NHX:Sample_counter=rhizpot3--1||rhiztom1--1||rhiztom3--2:Type_counter=GTDB--22||capture--4:besthit_avg=98.1:besthit_max=98.1:besthit_min=98.1:besthit_std=0:besthit_sum=98.1:bitscore_avg=92.0:bitscore_max=92.0:bitscore_min=92.0:bitscore_std=0:bitscore_sum=92.0:capture_class_counter=c__Gammaproteobacteria--3||c__Holophagae--1:capture_domain_counter=d__Bacteria--4:capture_family_counter=f__Burkholderiaceae--2||f__Holophagaceae--1||f__Xanthomonadaceae--1:capture_genus_counter=g__Aquabacterium--2||g__Geothrix--1||g__Xanthomonas--1:capture_order_counter=o__Burkholderiales--2||o__Holophagales--1||o__Xanthomonadales--1:capture_phylum_counter=p__Acidobacteriota--1||p__Proteobacteria--3:capture_species_counter=s__Aquabacterium sp002339015--2||s__Geothrix sp903880675--1||s__Xanthomonas cannabis--1:evalue_avg=3.19e-26:evalue_max=3.19e-26:evalue_min=3.19e-26:evalue_std=0:evalue_sum=3.19e-26:gapopen_avg=0.0:gapopen_max=0.0:gapopen_min=0.0:gapopen_std=0:gapopen_sum=0.0:gtdb_class_counter=c__Gammaproteobacteria--22:gtdb_domain_counter=d__Bacteria--22:gtdb_family_counter=f__Enterobacteriaceae--22:gtdb_genus_counter=g__Citrobacter--1||g__Cronobacter--7||g__Erwinia--3||g__Ewingella--2||g__Kosakonia--2||g__Mixta--4||g__Pantoea--2||g__Rouxiella--1:gtdb_order_counter=o__Enterobacterales--22:gtdb_phylum_counter=p__Proteobacteria--22:gtdb_species_counter=s__Citrobacter sp005281345--1||s__Cronobacter condimenti--1||s__Cronobacter dublinensis--1||s__Cronobacter malonaticus--1||s__Cronobacter muytjensii--1||s__Cronobacter sakazakii--1||s__Cronobacter turicensis--1||s__Cronobacter universalis--1||s__Erwinia persicina--1||s__Erwinia persicina_A--1||s__Erwinia rhapontici--1||s__Ewingella americana_A--1||s__Ewingella psychrotolerans--1||s__Kosakonia cowanii--1||s__Kosakonia sp014490785--1||s__Mixta alhagi--1||s__Mixta calida--1||s__Mixta gaviniae--1||s__Mixta theicola--1||s__Pantoea septica--1||s__Pantoea sp002920175--1||s__Rouxiella aceris--1:heptad_counter=MCP-36H--26:lbd_counter=:lca_tree=f__Enterobacteriaceae:length_avg=52.0:length_max=52.0:length_min=52.0:length_std=0:length_sum=52.0:mismatch_avg=1.0:mismatch_max=1.0:mismatch_min=1.0:mismatch_std=0:mismatch_sum=1.0:name=N1136765:qcovhsp_avg=100.0:qcovhsp_max=100.0:qcovhsp_min=100.0:qcovhsp_std=0:qcovhsp_sum=100.0:qend_avg=52.0:qend_max=52.0:qend_min=52.0:qend_std=0:qend_sum=52.0:qstart_avg=1.0:qstart_max=1.0:qstart_min=1.0:qstart_std=0:qstart_sum=1.0:ref_name_counter=RS_GCF_019219095.1_protein.faa_NZ_JAHUWH010000066.1_1@PF00015_full_PFAM.1.85--1:scovhsp_avg=61.9:scovhsp_max=61.9:scovhsp_min=61.9:scovhsp_std=0:scovhsp_sum=61.9:send_avg=62.0:send_max=62.0:send_min=62.0:send_std=0:send_sum=62.0:sstart_avg=11.0:sstart_max=11.0:sstart_min=11.0:sstart_std=0:sstart_sum=11.0])0.72:0.0424638[&&NHX:Sample_counter=rhizpot1--2||rhizpot2--1||rhizpot3--5||rhiztom1--1||rhiztom3--2:Type_counter=GTDB--22||capture--11:besthit_avg=83.75999999999999:besthit_max=98.1:besthit_min=77.6:besthit_std=8.173004343569136:besthit_sum=418.79999999999995:bitscore_avg=152.0:bitscore_max=187.0:bitscore_min=92.0:bitscore_std=39.382737335030434:bitscore_sum=760.0:capture_class_counter=c__Cyanobacteriia--1||c__Gammaproteobacteria--9||c__Holophagae--1:capture_domain_counter=d__Bacteria--11:capture_family_counter=f__Burkholderiaceae--2||f__Geitlerinemaceae--1||f__Holophagaceae--1||f__Xanthomonadaceae--7:capture_genus_counter=g__Aquabacterium--2||g__Geothrix--1||g__Phormidium_A--1||g__Xanthomonas--1||g__Xanthomonas_A--6:capture_order_counter=o__Burkholderiales--2||o__Cyanobacteriales--1||o__Holophagales--1||o__Xanthomonadales--7:capture_phylum_counter=p__Acidobacteriota--1||p__Cyanobacteria--1||p__Proteobacteria--9:capture_species_counter=s__Aquabacterium sp002339015--2||s__Geothrix sp903880675--1||s__Phormidium_A sp004299065--1||s__Xanthomonas cannabis--1||s__Xanthomonas_A sontii--6:evalue_avg=6.380000000000029e-27:evalue_max=3.19e-26:evalue_min=2.57e-61:evalue_std=1.4266113696448643e-26:evalue_sum=3.1900000000000145e-26:gapopen_avg=0.2:gapopen_max=1.0:gapopen_min=0.0:gapopen_std=0.447213595499958:gapopen_sum=1.0:gtdb_class_counter=c__Gammaproteobacteria--22:gtdb_domain_counter=d__Bacteria--22:gtdb_family_counter=f__Enterobacteriaceae--22:gtdb_genus_counter=g__Citrobacter--1||g__Cronobacter--7||g__Erwinia--3||g__Ewingella--2||g__Kosakonia--2||g__Mixta--4||g__Pantoea--2||g__Rouxiella--1:gtdb_order_counter=o__Enterobacterales--22:gtdb_phylum_counter=p__Proteobacteria--22:gtdb_species_counter=s__Citrobacter sp005281345--1||s__Cronobacter condimenti--1||s__Cronobacter dublinensis--1||s__Cronobacter malonaticus--1||s__Cronobacter muytjensii--1||s__Cronobacter sakazakii--1||s__Cronobacter turicensis--1||s__Cronobacter universalis--1||s__Erwinia persicina--1||s__Erwinia persicina_A--1||s__Erwinia rhapontici--1||s__Ewingella americana_A--1||s__Ewingella psychrotolerans--1||s__Kosakonia cowanii--1||s__Kosakonia sp014490785--1||s__Mixta alhagi--1||s__Mixta calida--1||s__Mixta gaviniae--1||s__Mixta theicola--1||s__Pantoea septica--1||s__Pantoea sp002920175--1||s__Rouxiella aceris--1:heptad_counter=MCP-36H--33:lbd_counter=:lca_tree=f__Enterobacteriaceae:length_avg=105.6:length_max=134.0:length_min=52.0:length_std=33.982348359111384:length_sum=528.0:mismatch_avg=19.0:mismatch_max=29.0:mismatch_min=1.0:mismatch_std=10.931605554537724:mismatch_sum=95.0:name=N1136766:qcovhsp_avg=97.97999999999999:qcovhsp_max=100.0:qcovhsp_min=96.7:qcovhsp_std=1.340522286275016:qcovhsp_sum=489.9:qend_avg=105.6:qend_max=134.0:qend_min=52.0:qend_std=33.982348359111384:qend_sum=528.0:qstart_avg=1.0:qstart_max=1.0:qstart_min=1.0:qstart_std=0.0:qstart_sum=5.0:ref_name_counter=GB_GCA_018780805.1_protein.faa_JADMJD010000013.1_68@PF00015_full_PFAM.323.510--3||GB_GCA_902826655.1_protein.faa_CADEFR010000039.1_8@PF00015_full_PFAM.318.504--1||RS_GCF_019219095.1_protein.faa_NZ_JAHUWH010000066.1_1@PF00015_full_PFAM.1.85--1:scovhsp_avg=63.220000000000006:scovhsp_max=71.1:scovhsp_min=50.5:scovhsp_std=8.390292009221131:scovhsp_sum=316.1:send_avg=111.6:send_max=138.0:send_min=62.0:send_std=31.722231951740092:send_sum=558.0:sstart_avg=7.2:sstart_max=11.0:sstart_min=6.0:sstart_std=2.16794833886788:sstart_sum=36.0],((((((RS_GCF_000420045.1_protein.faa_NZ_ATUE01000006.1_233@PF00015_full_PFAM.540.730:0.0269218[&&NHX:Type=GTDB:gtdb_class=c__Gammaproteobacteria:gtdb_domain=d__Bacteria:gtdb_family=f__Moraxellaceae:gtdb_genus=g__Perlucidibaca:gtdb_order=o__Pseudomonadales:gtdb_phylum=p__Proteobacteria:gtdb_species=s__Perlucidibaca piscinae:heptad=MCP-36H:species=d__Bacteria_p__Proteobacteria_c__Gammaproteobacteria_o__Pseudomonadales_f__Moraxellaceae_g__Perlucidibaca_s__Perlucidibaca piscinae],RS_GCF_001676655.1_protein.faa_NZ_LZDB01000002.1_620@PF00015_full_PFAM.687.885:0.0249676[&&NHX:Type=GTDB:gtdb_class=c__Gammaproteobacteria:gtdb_domain=d__Bacteria:gtdb_family=f__Moraxellaceae:gtdb_genus=g__Perlucidibaca:gtdb_order=o__Pseudomonadales:gtdb_phylum=p__Proteobacteria:gtdb_species=s__Perlucidibaca aquatica:heptad=MCP-36H:species=d__Bacteria_p__Proteobacteria_c__Gammaproteobacteria_o__Pseudomonadales_f__Moraxellaceae_g__Perlucidibaca_s__Perlucidibaca aquatica])0:7e-09[&&NHX:Sample_counter=:Type_counter=GTDB--2:capture_class_counter=:capture_domain_counter=:capture_family_counter=:capture_genus_counter=:capture_order_counter=:capture_phylum_counter=:capture_species_counter=:evoltype=D:gtdb_class_counter=c__Gammaproteobacteria--2:gtdb_domain_counter=d__Bacteria--2:gtdb_family_counter=f__Moraxellaceae--2:gtdb_genus_counter=g__Perlucidibaca--2:gtdb_order_counter=o__Pseudomonadales--2:gtdb_phylum_counter=p__Proteobacteria--2:gtdb_species_counter=s__Perlucidibaca aquatica--1||s__Perlucidibaca piscinae--1:heptad_counter=MCP-36H--2:lbd_counter=:lca=d__Bacteria:lca_tree=g__Perlucidibaca:name=N1136769:ref_name_counter=],(3dcfe043-13f6-4b95-a3a2-45b12397c1ec_1@MCPsignal.81.160:5e-09[&&NHX:Sample=rhiztom3:Type=capture:capture_class=c__Gammaproteobacteria:capture_domain=d__Bacteria:capture_family=f__Enterobacteriaceae:capture_genus=g__Pantoea:capture_order=o__Enterobacterales:capture_phylum=p__Proteobacteria:capture_species=s__Pantoea sp002920175:heptad=MCP-36H],647ec863-7787-4a01-9b51-a259ec71c96a_1@MCPsignal.254.337:5e-09[&&NHX:Sample=rhiztom3:Type=capture:capture_class=c__Gammaproteobacteria:capture_domain=d__Bacteria:capture_family=f__Burkholderiaceae:capture_genus=g__Rhodoferax:capture_order=o__Burkholderiales:capture_phylum=p__Proteobacteria:capture_species=s__Rhodoferax sp009925925:heptad=MCP-36H])0.818:0.0114496[&&NHX:Sample_counter=rhiztom3--2:Type_counter=capture--2:capture_class_counter=c__Gammaproteobacteria--2:capture_domain_counter=d__Bacteria--2:capture_family_counter=f__Burkholderiaceae--1||f__Enterobacteriaceae--1:capture_genus_counter=g__Pantoea--1||g__Rhodoferax--1:capture_order_counter=o__Burkholderiales--1||o__Enterobacterales--1:capture_phylum_counter=p__Proteobacteria--2:capture_species_counter=s__Pantoea sp002920175--1||s__Rhodoferax sp009925925--1:gtdb_class_counter=:gtdb_domain_counter=:gtdb_family_counter=:gtdb_genus_counter=:gtdb_order_counter=:gtdb_phylum_counter=:gtdb_species_counter=:heptad_counter=MCP-36H--2:lbd_counter=:name=N1136772:ref_name_counter=])0.409:0.0146138[&&NHX:Sample_counter=rhiztom3--2:Type_counter=GTDB--2||capture--2:capture_class_counter=c__Gammaproteobacteria--2:capture_domain_counter=d__Bacteria--2:capture_family_counter=f__Burkholderiaceae--1||f__Enterobacteriaceae--1:capture_genus_counter=g__Pantoea--1||g__Rhodoferax--1:capture_order_counter=o__Burkholderiales--1||o__Enterobacterales--1:capture_phylum_counter=p__Proteobacteria--2:capture_species_counter=s__Pantoea sp002920175--1||s__Rhodoferax sp009925925--1:gtdb_class_counter=c__Gammaproteobacteria--2:gtdb_domain_counter=d__Bacteria--2:gtdb_family_counter=f__Moraxellaceae--2:gtdb_genus_counter=g__Perlucidibaca--2:gtdb_order_counter=o__Pseudomonadales--2:gtdb_phylum_counter=p__Proteobacteria--2:gtdb_species_counter=s__Perlucidibaca aquatica--1||s__Perlucidibaca piscinae--1:heptad_counter=MCP-36H--4:lbd_counter=:lca_tree=g__Perlucidibaca:name=N1136773:ref_name_counter=],(RS_GCF_003387535.1_protein.faa_NZ_QUNR01000004.1_84@PF00015_full_PFAM.689.873:0.0153192[&&NHX:Type=GTDB:gtdb_class=c__Gammaproteobacteria:gtdb_domain=d__Bacteria:gtdb_family=f__Moraxellaceae:gtdb_genus=g__Paraperlucidibaca:gtdb_order=o__Pseudomonadales:gtdb_phylum=p__Proteobacteria:gtdb_species=s__Paraperlucidibaca baekdonensis:heptad=MCP-36H:species=d__Bacteria_p__Proteobacteria_c__Gammaproteobacteria_o__Pseudomonadales_f__Moraxellaceae_g__Paraperlucidibaca_s__Paraperlucidibaca baekdonensis],RS_GCF_002943415.1_protein.faa_NZ_PTQZ01000024.1_7@PF00015_full_PFAM.540.725:0.0508014[&&NHX:Type=GTDB:gtdb_class=c__Gammaproteobacteria:gtdb_domain=d__Bacteria:gtdb_family=f__Moraxellaceae:gtdb_genus=g__Perlucidibaca:gtdb_order=o__Pseudomonadales:gtdb_phylum=p__Proteobacteria:gtdb_species=s__Perlucidibaca sp002943415:heptad=MCP-36H:species=d__Bacteria_p__Proteobacteria_c__Gammaproteobacteria_o__Pseudomonadales_f__Moraxellaceae_g__Perlucidibaca_s__Perlucidibaca sp002943415])0.674:0.0133136[&&NHX:Sample_counter=:Type_counter=GTDB--2:capture_class_counter=:capture_domain_counter=:capture_family_counter=:capture_genus_counter=:capture_order_counter=:capture_phylum_counter=:capture_species_counter=:evoltype=D:gtdb_class_counter=c__Gammaproteobacteria--2:gtdb_domain_counter=d__Bacteria--2:gtdb_family_counter=f__Moraxellaceae--2:gtdb_genus_counter=g__Paraperlucidibaca--1||g__Perlucidibaca--1:gtdb_order_counter=o__Pseudomonadales--2:gtdb_phylum_counter=p__Proteobacteria--2:gtdb_species_counter=s__Paraperlucidibaca baekdonensis--1||s__Perlucidibaca sp002943415--1:heptad_counter=MCP-36H--2:lbd_counter=:lca=d__Bacteria:lca_tree=f__Moraxellaceae:name=N1136776:ref_name_counter=])1:0.151137[&&NHX:Sample_counter=rhiztom3--2:Type_counter=GTDB--4||capture--2:capture_class_counter=c__Gammaproteobacteria--2:capture_domain_counter=d__Bacteria--2:capture_family_counter=f__Burkholderiaceae--1||f__Enterobacteriaceae--1:capture_genus_counter=g__Pantoea--1||g__Rhodoferax--1:capture_order_counter=o__Burkholderiales--1||o__Enterobacterales--1:capture_phylum_counter=p__Proteobacteria--2:capture_species_counter=s__Pantoea sp002920175--1||s__Rhodoferax sp009925925--1:gtdb_class_counter=c__Gammaproteobacteria--4:gtdb_domain_counter=d__Bacteria--4:gtdb_family_counter=f__Moraxellaceae--4:gtdb_genus_counter=g__Paraperlucidibaca--1||g__Perlucidibaca--3:gtdb_order_counter=o__Pseudomonadales--4:gtdb_phylum_counter=p__Proteobacteria--4:gtdb_species_counter=s__Paraperlucidibaca baekdonensis--1||s__Perlucidibaca aquatica--1||s__Perlucidibaca piscinae--1||s__Perlucidibaca sp002943415--1:heptad_counter=MCP-36H--6:lbd_counter=:lca_tree=f__Moraxellaceae:name=N1136777:ref_name_counter=],(2d7b25e9-90d5-5b4c-84e6-bf5b3423bb94_3@MCPsignal.206.279:0.141414[&&NHX:Sample=rhiztom3:Type=capture:capture_class=c__Desulfuromonadia:capture_domain=d__Bacteria:capture_family=f__CAIOGM01:capture_genus=g__CAIOGM01:capture_order=o__Geobacterales:capture_phylum=p__Desulfobacterota:capture_species=s__CAIOGM01 sp903929485:heptad=MCP-36H],((RS_GCF_014202905.1_protein.faa_NZ_JACHHY010000016.1_36@PF00015_full_PFAM.696.911:5e-09[&&NHX:Type=GTDB:gtdb_class=c__Gammaproteobacteria:gtdb_domain=d__Bacteria:gtdb_family=f__SCOH01:gtdb_genus=g__Chitinivorax:gtdb_order=o__Burkholderiales:gtdb_phylum=p__Proteobacteria:gtdb_species=s__Chitinivorax tropicus:heptad=MCP-36H:species=d__Bacteria_p__Proteobacteria_c__Gammaproteobacteria_o__Burkholderiales_f__SCOH01_g__Chitinivorax_s__Chitinivorax tropicus],RS_GCF_014202905.1_protein.faa_NZ_JACHHY010000016.1_38@PF00015_full_PFAM.370.573:5e-09[&&NHX:Type=GTDB:gtdb_class=c__Gammaproteobacteria:gtdb_domain=d__Bacteria:gtdb_family=f__SCOH01:gtdb_genus=g__Chitinivorax:gtdb_order=o__Burkholderiales:gtdb_phylum=p__Proteobacteria:gtdb_species=s__Chitinivorax tropicus:heptad=MCP-36H:species=d__Bacteria_p__Proteobacteria_c__Gammaproteobacteria_o__Burkholderiales_f__SCOH01_g__Chitinivorax_s__Chitinivorax tropicus])0.928:0.0452894[&&NHX:Sample_counter=:Type_counter=GTDB--2:capture_class_counter=:capture_domain_counter=:capture_family_counter=:capture_genus_counter=:capture_order_counter=:capture_phylum_counter=:capture_species_counter=:evoltype=D:gtdb_class_counter=c__Gammaproteobacteria--2:gtdb_domain_counter=d__Bacteria--2:gtdb_family_counter=f__SCOH01--2:gtdb_genus_counter=g__Chitinivorax--2:gtdb_order_counter=o__Burkholderiales--2:gtdb_phylum_counter=p__Proteobacteria--2:gtdb_species_counter=s__Chitinivorax tropicus--2:heptad_counter=MCP-36H--2:lbd_counter=:lca=d__Bacteria:lca_tree=s__Chitinivorax tropicus:name=N1136781:ref_name_counter=],(RS_GCF_014202905.1_protein.faa_NZ_JACHHY010000016.1_37@PF00015_full_PFAM.533.725:0.176473[&&NHX:Type=GTDB:gtdb_class=c__Gammaproteobacteria:gtdb_domain=d__Bacteria:gtdb_family=f__SCOH01:gtdb_genus=g__Chitinivorax:gtdb_order=o__Burkholderiales:gtdb_phylum=p__Proteobacteria:gtdb_species=s__Chitinivorax tropicus:heptad=MCP-36H:species=d__Bacteria_p__Proteobacteria_c__Gammaproteobacteria_o__Burkholderiales_f__SCOH01_g__Chitinivorax_s__Chitinivorax tropicus],RS_GCF_005503445.1_protein.faa_NZ_SCOH01000018.1_1@PF00015_full_PFAM.1.157:0.00370572[&&NHX:Type=GTDB:gtdb_class=c__Gammaproteobacteria:gtdb_domain=d__Bacteria:gtdb_family=f__SCOH01:gtdb_genus=g__Chitinivorax:gtdb_order=o__Burkholderiales:gtdb_phylum=p__Proteobacteria:gtdb_species=s__Chitinivorax sp005503445:heptad=MCP-36H:species=d__Bacteria_p__Proteobacteria_c__Gammaproteobacteria_o__Burkholderiales_f__SCOH01_g__Chitinivorax_s__Chitinivorax sp005503445])0.153:0.0133741[&&NHX:Sample_counter=:Type_counter=GTDB--2:capture_class_counter=:capture_domain_counter=:capture_family_counter=:capture_genus_counter=:capture_order_counter=:capture_phylum_counter=:capture_species_counter=:evoltype=D:gtdb_class_counter=c__Gammaproteobacteria--2:gtdb_domain_counter=d__Bacteria--2:gtdb_family_counter=f__SCOH01--2:gtdb_genus_counter=g__Chitinivorax--2:gtdb_order_counter=o__Burkholderiales--2:gtdb_phylum_counter=p__Proteobacteria--2:gtdb_species_counter=s__Chitinivorax sp005503445--1||s__Chitinivorax tropicus--1:heptad_counter=MCP-36H--2:lbd_counter=:lca=d__Bacteria:lca_tree=g__Chitinivorax:name=N1136784:ref_name_counter=])0.572:0.0760133[&&NHX:Sample_counter=:Type_counter=GTDB--4:capture_class_counter=:capture_domain_counter=:capture_family_counter=:capture_genus_counter=:capture_order_counter=:capture_phylum_counter=:capture_species_counter=:evoltype=D:gtdb_class_counter=c__Gammaproteobacteria--4:gtdb_domain_counter=d__Bacteria--4:gtdb_family_counter=f__SCOH01--4:gtdb_genus_counter=g__Chitinivorax--4:gtdb_order_counter=o__Burkholderiales--4:gtdb_phylum_counter=p__Proteobacteria--4:gtdb_species_counter=s__Chitinivorax sp005503445--1||s__Chitinivorax tropicus--3:heptad_counter=MCP-36H--4:lbd_counter=:lca=d__Bacteria:lca_tree=g__Chitinivorax:name=N1136785:ref_name_counter=])0.35:0.0472503[&&NHX:Sample_counter=rhiztom3--1:Type_counter=GTDB--4||capture--1:capture_class_counter=c__Desulfuromonadia--1:capture_domain_counter=d__Bacteria--1:capture_family_counter=f__CAIOGM01--1:capture_genus_counter=g__CAIOGM01--1:capture_order_counter=o__Geobacterales--1:capture_phylum_counter=p__Desulfobacterota--1:capture_species_counter=s__CAIOGM01 sp903929485--1:gtdb_class_counter=c__Gammaproteobacteria--4:gtdb_domain_counter=d__Bacteria--4:gtdb_family_counter=f__SCOH01--4:gtdb_genus_counter=g__Chitinivorax--4:gtdb_order_counter=o__Burkholderiales--4:gtdb_phylum_counter=p__Proteobacteria--4:gtdb_species_counter=s__Chitinivorax sp005503445--1||s__Chitinivorax tropicus--3:heptad_counter=MCP-36H--5:lbd_counter=:lca_tree=g__Chitinivorax:name=N1136786:ref_name_counter=])0.27:0.0203118[&&NHX:Sample_counter=rhiztom3--3:Type_counter=GTDB--8||capture--3:capture_class_counter=c__Desulfuromonadia--1||c__Gammaproteobacteria--2:capture_domain_counter=d__Bacteria--3:capture_family_counter=f__Burkholderiaceae--1||f__CAIOGM01--1||f__Enterobacteriaceae--1:capture_genus_counter=g__CAIOGM01--1||g__Pantoea--1||g__Rhodoferax--1:capture_order_counter=o__Burkholderiales--1||o__Enterobacterales--1||o__Geobacterales--1:capture_phylum_counter=p__Desulfobacterota--1||p__Proteobacteria--2:capture_species_counter=s__CAIOGM01 sp903929485--1||s__Pantoea sp002920175--1||s__Rhodoferax sp009925925--1:gtdb_class_counter=c__Gammaproteobacteria--8:gtdb_domain_counter=d__Bacteria--8:gtdb_family_counter=f__Moraxellaceae--4||f__SCOH01--4:gtdb_genus_counter=g__Chitinivorax--4||g__Paraperlucidibaca--1||g__Perlucidibaca--3:gtdb_order_counter=o__Burkholderiales--4||o__Pseudomonadales--4:gtdb_phylum_counter=p__Proteobacteria--8:gtdb_species_counter=s__Chitinivorax sp005503445--1||s__Chitinivorax tropicus--3||s__Paraperlucidibaca baekdonensis--1||s__Perlucidibaca aquatica--1||s__Perlucidibaca piscinae--1||s__Perlucidibaca sp002943415--1:heptad_counter=MCP-36H--11:lbd_counter=:lca_tree=c__Gammaproteobacteria:name=N1136787:ref_name_counter=],(67a6da60-6c60-4d05-ac7d-25a54a5be4e8_2@MCPsignal.21.71:0.0419704[&&NHX:Sample=rhiztom2:Type=capture:capture_class=c__Gammaproteobacteria:capture_domain=d__Bacteria:capture_family=f__Burkholderiaceae:capture_genus=g__Aquabacterium:capture_order=o__Burkholderiales:capture_phylum=p__Proteobacteria:capture_species=s__Aquabacterium sp002339015:heptad=MCP-36H],((deda69c3-d3cb-465a-b164-e6302c0e0780_1@MCPsignal.181.242:0.126847[&&NHX:Sample=rhiztom1:Type=capture:capture_class=c__Gammaproteobacteria:capture_domain=d__Bacteria:capture_family=f__Burkholderiaceae:capture_genus=g__Rhizobacter:capture_order=o__Burkholderiales:capture_phylum=p__Proteobacteria:capture_species=s__Rhizobacter sp000799605:heptad=MCP-36H],(RS_GCF_000378225.1_protein.faa_NZ_KB905143.1_82@PF00015_full_PFAM.613.842:0.0698452[&&NHX:Type=GTDB:gtdb_class=c__Gammaproteobacteria:gtdb_domain=d__Bacteria:gtdb_family=f__Methylophilaceae:gtdb_genus=g__Methylophilus:gtdb_order=o__Burkholderiales:gtdb_phylum=p__Proteobacteria:gtdb_species=s__Methylophilus methylotrophus:heptad=MCP-36H:species=d__Bacteria_p__Proteobacteria_c__Gammaproteobacteria_o__Burkholderiales_f__Methylophilaceae_g__Methylophilus_s__Methylophilus methylotrophus],RS_GCF_001183865.1_protein.faa_NZ_CP012020.1_387@PF00015_full_PFAM.613.864:0.0411366[&&NHX:Type=GTDB:gtdb_class=c__Gammaproteobacteria:gtdb_domain=d__Bacteria:gtdb_family=f__Methylophilaceae:gtdb_genus=g__Methylophilus:gtdb_order=o__Burkholderiales:gtdb_phylum=p__Proteobacteria:gtdb_species=s__Methylophilus sp001183865:heptad=MCP-36H:species=d__Bacteria_p__Proteobacteria_c__Gammaproteobacteria_o__Burkholderiales_f__Methylophilaceae_g__Methylophilus_s__Methylophilus sp001183865])0.789:0.106317[&&NHX:Sample_counter=:Type_counter=GTDB--2:capture_class_counter=:capture_domain_counter=:capture_family_counter=:capture_genus_counter=:capture_order_counter=:capture_phylum_counter=:capture_species_counter=:evoltype=D:gtdb_class_counter=c__Gammaproteobacteria--2:gtdb_domain_counter=d__Bacteria--2:gtdb_family_counter=f__Methylophilaceae--2:gtdb_genus_counter=g__Methylophilus--2:gtdb_order_counter=o__Burkholderiales--2:gtdb_phylum_counter=p__Proteobacteria--2:gtdb_species_counter=s__Methylophilus methylotrophus--1||s__Methylophilus sp001183865--1:heptad_counter=MCP-36H--2:lbd_counter=:lca=d__Bacteria:lca_tree=g__Methylophilus:name=N1136792:ref_name_counter=])0.387:0.0713539[&&NHX:Sample_counter=rhiztom1--1:Type_counter=GTDB--2||capture--1:capture_class_counter=c__Gammaproteobacteria--1:capture_domain_counter=d__Bacteria--1:capture_family_counter=f__Burkholderiaceae--1:capture_genus_counter=g__Rhizobacter--1:capture_order_counter=o__Burkholderiales--1:capture_phylum_counter=p__Proteobacteria--1:capture_species_counter=s__Rhizobacter sp000799605--1:gtdb_class_counter=c__Gammaproteobacteria--2:gtdb_domain_counter=d__Bacteria--2:gtdb_family_counter=f__Methylophilaceae--2:gtdb_genus_counter=g__Methylophilus--2:gtdb_order_counter=o__Burkholderiales--2:gtdb_phylum_counter=p__Proteobacteria--2:gtdb_species_counter=s__Methylophilus methylotrophus--1||s__Methylophilus sp001183865--1:heptad_counter=MCP-36H--3:lbd_counter=:lca_tree=g__Methylophilus:name=N1136793:ref_name_counter=],(RS_GCF_009756665.1_protein.faa_NZ_CP037953.1_2692@PF00015_full_PFAM.537.726:0.206473[&&NHX:Type=GTDB:gtdb_class=c__Gammaproteobacteria:gtdb_domain=d__Bacteria:gtdb_family=f__DSM-103792:gtdb_genus=g__Permianibacter:gtdb_order=o__Enterobacterales:gtdb_phylum=p__Proteobacteria:gtdb_species=s__Permianibacter aggregans:heptad=MCP-36H:species=d__Bacteria_p__Proteobacteria_c__Gammaproteobacteria_o__Enterobacterales_f__DSM-103792_g__Permianibacter_s__Permianibacter aggregans],(d4ee421c-cd64-485f-8a3f-8dfd9a375dc9_3@MCPsignal.17.104:0.0460119[&&NHX:Sample=rhizpot1:Type=capture:capture_class=c__Phycisphaerae:capture_domain=d__Bacteria:capture_family=f__SM1A02:capture_genus=g__UBA966:capture_order=o__Phycisphaerales:capture_phylum=p__Planctomycetota:capture_species=s__UBA966 sp016873255:heptad=MCP-36H],197fdf29-0aa0-5e2c-bf4d-1b0b0ad0652d_6@MCPsignal.321.366:0.214225[&&NHX:Sample=rhiztom3:Type=capture:capture_class=c__Gammaproteobacteria:capture_domain=d__Bacteria:capture_family=f__Ga0077523:capture_genus=g__Ga0077526:capture_order=o__Burkholderiales:capture_phylum=p__Proteobacteria:capture_species=s__Ga0077526 sp001464895:heptad=MCP-36H])0.56:0.044185[&&NHX:Sample_counter=rhizpot1--1||rhiztom3--1:Type_counter=capture--2:capture_class_counter=c__Gammaproteobacteria--1||c__Phycisphaerae--1:capture_domain_counter=d__Bacteria--2:capture_family_counter=f__Ga0077523--1||f__SM1A02--1:capture_genus_counter=g__Ga0077526--1||g__UBA966--1:capture_order_counter=o__Burkholderiales--1||o__Phycisphaerales--1:capture_phylum_counter=p__Planctomycetota--1||p__Proteobacteria--1:capture_species_counter=s__Ga0077526 sp001464895--1||s__UBA966 sp016873255--1:gtdb_class_counter=:gtdb_domain_counter=:gtdb_family_counter=:gtdb_genus_counter=:gtdb_order_counter=:gtdb_phylum_counter=:gtdb_species_counter=:heptad_counter=MCP-36H--2:lbd_counter=:name=N1136797:ref_name_counter=])0.257:0.0531926[&&NHX:Sample_counter=rhizpot1--1||rhiztom3--1:Type_counter=GTDB--1||capture--2:capture_class_counter=c__Gammaproteobacteria--1||c__Phycisphaerae--1:capture_domain_counter=d__Bacteria--2:capture_family_counter=f__Ga0077523--1||f__SM1A02--1:capture_genus_counter=g__Ga0077526--1||g__UBA966--1:capture_order_counter=o__Burkholderiales--1||o__Phycisphaerales--1:capture_phylum_counter=p__Planctomycetota--1||p__Proteobacteria--1:capture_species_counter=s__Ga0077526 sp001464895--1||s__UBA966 sp016873255--1:gtdb_class_counter=c__Gammaproteobacteria--1:gtdb_domain_counter=d__Bacteria--1:gtdb_family_counter=f__DSM-103792--1:gtdb_genus_counter=g__Permianibacter--1:gtdb_order_counter=o__Enterobacterales--1:gtdb_phylum_counter=p__Proteobacteria--1:gtdb_species_counter=s__Permianibacter aggregans--1:heptad_counter=MCP-36H--3:lbd_counter=:lca_tree=s__Permianibacter aggregans:name=N1136798:ref_name_counter=])0.055:0.0150982[&&NHX:Sample_counter=rhizpot1--1||rhiztom1--1||rhiztom3--1:Type_counter=GTDB--3||capture--3:capture_class_counter=c__Gammaproteobacteria--2||c__Phycisphaerae--1:capture_domain_counter=d__Bacteria--3:capture_family_counter=f__Burkholderiaceae--1||f__Ga0077523--1||f__SM1A02--1:capture_genus_counter=g__Ga0077526--1||g__Rhizobacter--1||g__UBA966--1:capture_order_counter=o__Burkholderiales--2||o__Phycisphaerales--1:capture_phylum_counter=p__Planctomycetota--1||p__Proteobacteria--2:capture_species_counter=s__Ga0077526 sp001464895--1||s__Rhizobacter sp000799605--1||s__UBA966 sp016873255--1:gtdb_class_counter=c__Gammaproteobacteria--3:gtdb_domain_counter=d__Bacteria--3:gtdb_family_counter=f__DSM-103792--1||f__Methylophilaceae--2:gtdb_genus_counter=g__Methylophilus--2||g__Permianibacter--1:gtdb_order_counter=o__Burkholderiales--2||o__Enterobacterales--1:gtdb_phylum_counter=p__Proteobacteria--3:gtdb_species_counter=s__Methylophilus methylotrophus--1||s__Methylophilus sp001183865--1||s__Permianibacter aggregans--1:heptad_counter=MCP-36H--6:lbd_counter=:lca_tree=c__Gammaproteobacteria:name=N1136799:ref_name_counter=])0.344:0.054158[&&NHX:Sample_counter=rhizpot1--1||rhiztom1--1||rhiztom2--1||rhiztom3--1:Type_counter=GTDB--3||capture--4:capture_class_counter=c__Gammaproteobacteria--3||c__Phycisphaerae--1:capture_domain_counter=d__Bacteria--4:capture_family_counter=f__Burkholderiaceae--2||f__Ga0077523--1||f__SM1A02--1:capture_genus_counter=g__Aquabacterium--1||g__Ga0077526--1||g__Rhizobacter--1||g__UBA966--1:capture_order_counter=o__Burkholderiales--3||o__Phycisphaerales--1:capture_phylum_counter=p__Planctomycetota--1||p__Proteobacteria--3:capture_species_counter=s__Aquabacterium sp002339015--1||s__Ga0077526 sp001464895--1||s__Rhizobacter sp000799605--1||s__UBA966 sp016873255--1:gtdb_class_counter=c__Gammaproteobacteria--3:gtdb_domain_counter=d__Bacteria--3:gtdb_family_counter=f__DSM-103792--1||f__Methylophilaceae--2:gtdb_genus_counter=g__Methylophilus--2||g__Permianibacter--1:gtdb_order_counter=o__Burkholderiales--2||o__Enterobacterales--1:gtdb_phylum_counter=p__Proteobacteria--3:gtdb_species_counter=s__Methylophilus methylotrophus--1||s__Methylophilus sp001183865--1||s__Permianibacter aggregans--1:heptad_counter=MCP-36H--7:lbd_counter=:lca_tree=c__Gammaproteobacteria:name=N1136800:ref_name_counter=])0.855:0.0309961[&&NHX:Sample_counter=rhizpot1--1||rhiztom1--1||rhiztom2--1||rhiztom3--4:Type_counter=GTDB--11||capture--7:capture_class_counter=c__Desulfuromonadia--1||c__Gammaproteobacteria--5||c__Phycisphaerae--1:capture_domain_counter=d__Bacteria--7:capture_family_counter=f__Burkholderiaceae--3||f__CAIOGM01--1||f__Enterobacteriaceae--1||f__Ga0077523--1||f__SM1A02--1:capture_genus_counter=g__Aquabacterium--1||g__CAIOGM01--1||g__Ga0077526--1||g__Pantoea--1||g__Rhizobacter--1||g__Rhodoferax--1||g__UBA966--1:capture_order_counter=o__Burkholderiales--4||o__Enterobacterales--1||o__Geobacterales--1||o__Phycisphaerales--1:capture_phylum_counter=p__Desulfobacterota--1||p__Planctomycetota--1||p__Proteobacteria--5:capture_species_counter=s__Aquabacterium sp002339015--1||s__CAIOGM01 sp903929485--1||s__Ga0077526 sp001464895--1||s__Pantoea sp002920175--1||s__Rhizobacter sp000799605--1||s__Rhodoferax sp009925925--1||s__UBA966 sp016873255--1:gtdb_class_counter=c__Gammaproteobacteria--11:gtdb_domain_counter=d__Bacteria--11:gtdb_family_counter=f__DSM-103792--1||f__Methylophilaceae--2||f__Moraxellaceae--4||f__SCOH01--4:gtdb_genus_counter=g__Chitinivorax--4||g__Methylophilus--2||g__Paraperlucidibaca--1||g__Perlucidibaca--3||g__Permianibacter--1:gtdb_order_counter=o__Burkholderiales--6||o__Enterobacterales--1||o__Pseudomonadales--4:gtdb_phylum_counter=p__Proteobacteria--11:gtdb_species_counter=s__Chitinivorax sp005503445--1||s__Chitinivorax tropicus--3||s__Methylophilus methylotrophus--1||s__Methylophilus sp001183865--1||s__Paraperlucidibaca baekdonensis--1||s__Perlucidibaca aquatica--1||s__Perlucidibaca piscinae--1||s__Perlucidibaca sp002943415--1||s__Permianibacter aggregans--1:heptad_counter=MCP-36H--18:lbd_counter=:lca_tree=c__Gammaproteobacteria:name=N1136801:ref_name_counter=],((RS_GCF_011064545.1_protein.faa_NZ_JAAMFG010000011.1_1@PF00015_full_PFAM.1.99:5e-09[&&NHX:Type=GTDB:gtdb_class=c__Gammaproteobacteria:gtdb_domain=d__Bacteria:gtdb_family=f__XN24:gtdb_genus=g__XN24:gtdb_order=o__XN24:gtdb_phylum=p__Proteobacteria:gtdb_species=s__XN24 sp011064545:heptad=MCP-36H:species=d__Bacteria_p__Proteobacteria_c__Gammaproteobacteria_o__XN24_f__XN24_g__XN24_s__XN24 sp011064545],(RS_GCF_011064545.1_protein.faa_NZ_JAAMFG010000006.1_1@PF00015_full_PFAM.2.84:5e-09[&&NHX:Type=GTDB:gtdb_class=c__Gammaproteobacteria:gtdb_domain=d__Bacteria:gtdb_family=f__XN24:gtdb_genus=g__XN24:gtdb_order=o__XN24:gtdb_phylum=p__Proteobacteria:gtdb_species=s__XN24 sp011064545:heptad=MCP-36H:species=d__Bacteria_p__Proteobacteria_c__Gammaproteobacteria_o__XN24_f__XN24_g__XN24_s__XN24 sp011064545],(RS_GCF_011064545.1_protein.faa_NZ_JAAMFG010000018.1_1@PF00015_full_PFAM.6.140:5e-09[&&NHX:Type=GTDB:gtdb_class=c__Gammaproteobacteria:gtdb_domain=d__Bacteria:gtdb_family=f__XN24:gtdb_genus=g__XN24:gtdb_order=o__XN24:gtdb_phylum=p__Proteobacteria:gtdb_species=s__XN24 sp011064545:heptad=MCP-36H:species=d__Bacteria_p__Proteobacteria_c__Gammaproteobacteria_o__XN24_f__XN24_g__XN24_s__XN24 sp011064545],(RS_GCF_011064545.1_protein.faa_NZ_JAAMFG010000004.1_1@PF00015_full_PFAM.12.132:5e-09[&&NHX:Type=GTDB:gtdb_class=c__Gammaproteobacteria:gtdb_domain=d__Bacteria:gtdb_family=f__XN24:gtdb_genus=g__XN24:gtdb_order=o__XN24:gtdb_phylum=p__Proteobacteria:gtdb_species=s__XN24 sp011064545:heptad=MCP-36H:species=d__Bacteria_p__Proteobacteria_c__Gammaproteobacteria_o__XN24_f__XN24_g__XN24_s__XN24 sp011064545],(RS_GCF_011064545.1_protein.faa_NZ_JAAMFG010000014.1_1@PF00015_full_PFAM.12.99:5e-09[&&NHX:Type=GTDB:gtdb_class=c__Gammaproteobacteria:gtdb_domain=d__Bacteria:gtdb_family=f__XN24:gtdb_genus=g__XN24:gtdb_order=o__XN24:gtdb_phylum=p__Proteobacteria:gtdb_species=s__XN24 sp011064545:heptad=MCP-36H:species=d__Bacteria_p__Proteobacteria_c__Gammaproteobacteria_o__XN24_f__XN24_g__XN24_s__XN24 sp011064545],(RS_GCF_011089885.1_protein.faa_NZ_JAANBD010000003.1_1@PF00015_full_PFAM.7.73:5e-09[&&NHX:Type=GTDB:gtdb_class=c__Gammaproteobacteria:gtdb_domain=d__Bacteria:gtdb_family=f__XN24:gtdb_genus=g__XN24:gtdb_order=o__XN24:gtdb_phylum=p__Proteobacteria:gtdb_species=s__XN24 sp011089885:heptad=MCP-36H:species=d__Bacteria_p__Proteobacteria_c__Gammaproteobacteria_o__XN24_f__XN24_g__XN24_s__XN24 sp011089885],(RS_GCF_011089885.1_protein.faa_NZ_JAANBD010000004.1_1@PF00015_full_PFAM.8.99:5e-09[&&NHX:Type=GTDB:gtdb_class=c__Gammaproteobacteria:gtdb_domain=d__Bacteria:gtdb_family=f__XN24:gtdb_genus=g__XN24:gtdb_order=o__XN24:gtdb_phylum=p__Proteobacteria:gtdb_species=s__XN24 sp011089885:heptad=MCP-36H:species=d__Bacteria_p__Proteobacteria_c__Gammaproteobacteria_o__XN24_f__XN24_g__XN24_s__XN24 sp011089885],9bee27bd-87ad-4cc0-9a3f-3998a3ee40cb_2@MCPsignal.770.863:0.348892[&&NHX:besthit=88.2:bitscore=141.0:evalue=5.18e-44:gapopen=0.0:length=93.0:mismatch=11.0:qcovhsp=100.0:qend=93.0:qstart=1.0:ref_name=RS_GCF_902859595.1_protein.faa_NZ_CADIJQ010000001.1_88@PF00015_full_PFAM.332.503:scovhsp=54.4:send=152.0:sstart=60.0])0:5e-09[&&NHX:Sample_counter=:Type_counter=GTDB--1:besthit_avg=88.2:besthit_max=88.2:besthit_min=88.2:besthit_std=0:besthit_sum=88.2:bitscore_avg=141.0:bitscore_max=141.0:bitscore_min=141.0:bitscore_std=0:bitscore_sum=141.0:capture_class_counter=:capture_domain_counter=:capture_family_counter=:capture_genus_counter=:capture_order_counter=:capture_phylum_counter=:capture_species_counter=:evalue_avg=5.18e-44:evalue_max=5.18e-44:evalue_min=5.18e-44:evalue_std=0:evalue_sum=5.18e-44:gapopen_avg=0.0:gapopen_max=0.0:gapopen_min=0.0:gapopen_std=0:gapopen_sum=0.0:gtdb_class_counter=c__Gammaproteobacteria--1:gtdb_domain_counter=d__Bacteria--1:gtdb_family_counter=f__XN24--1:gtdb_genus_counter=g__XN24--1:gtdb_order_counter=o__XN24--1:gtdb_phylum_counter=p__Proteobacteria--1:gtdb_species_counter=s__XN24 sp011089885--1:heptad_counter=MCP-36H--1:lbd_counter=:lca_tree=s__XN24 sp011089885:length_avg=93.0:length_max=93.0:length_min=93.0:length_std=0:length_sum=93.0:mismatch_avg=11.0:mismatch_max=11.0:mismatch_min=11.0:mismatch_std=0:mismatch_sum=11.0:name=N1136810:qcovhsp_avg=100.0:qcovhsp_max=100.0:qcovhsp_min=100.0:qcovhsp_std=0:qcovhsp_sum=100.0:qend_avg=93.0:qend_max=93.0:qend_min=93.0:qend_std=0:qend_sum=93.0:qstart_avg=1.0:qstart_max=1.0:qstart_min=1.0:qstart_std=0:qstart_sum=1.0:ref_name_counter=RS_GCF_902859595.1_protein.faa_NZ_CADIJQ010000001.1_88@PF00015_full_PFAM.332.503--1:scovhsp_avg=54.4:scovhsp_max=54.4:scovhsp_min=54.4:scovhsp_std=0:scovhsp_sum=54.4:send_avg=152.0:send_max=152.0:send_min=152.0:send_std=0:send_sum=152.0:sstart_avg=60.0:sstart_max=60.0:sstart_min=60.0:sstart_std=0:sstart_sum=60.0])0.921:0.00874912[&&NHX:Sample_counter=:Type_counter=GTDB--2:besthit_avg=88.2:besthit_max=88.2:besthit_min=88.2:besthit_std=0:besthit_sum=88.2:bitscore_avg=141.0:bitscore_max=141.0:bitscore_min=141.0:bitscore_std=0:bitscore_sum=141.0:capture_class_counter=:capture_domain_counter=:capture_family_counter=:capture_genus_counter=:capture_order_counter=:capture_phylum_counter=:capture_species_counter=:evalue_avg=5.18e-44:evalue_max=5.18e-44:evalue_min=5.18e-44:evalue_std=0:evalue_sum=5.18e-44:gapopen_avg=0.0:gapopen_max=0.0:gapopen_min=0.0:gapopen_std=0:gapopen_sum=0.0:gtdb_class_counter=c__Gammaproteobacteria--2:gtdb_domain_counter=d__Bacteria--2:gtdb_family_counter=f__XN24--2:gtdb_genus_counter=g__XN24--2:gtdb_order_counter=o__XN24--2:gtdb_phylum_counter=p__Proteobacteria--2:gtdb_species_counter=s__XN24 sp011089885--2:heptad_counter=MCP-36H--2:lbd_counter=:lca_tree=s__XN24 sp011089885:length_avg=93.0:length_max=93.0:length_min=93.0:length_std=0:length_sum=93.0:mismatch_avg=11.0:mismatch_max=11.0:mismatch_min=11.0:mismatch_std=0:mismatch_sum=11.0:name=N1136811:qcovhsp_avg=100.0:qcovhsp_max=100.0:qcovhsp_min=100.0:qcovhsp_std=0:qcovhsp_sum=100.0:qend_avg=93.0:qend_max=93.0:qend_min=93.0:qend_std=0:qend_sum=93.0:qstart_avg=1.0:qstart_max=1.0:qstart_min=1.0:qstart_std=0:qstart_sum=1.0:ref_name_counter=RS_GCF_902859595.1_protein.faa_NZ_CADIJQ010000001.1_88@PF00015_full_PFAM.332.503--1:scovhsp_avg=54.4:scovhsp_max=54.4:scovhsp_min=54.4:scovhsp_std=0:scovhsp_sum=54.4:send_avg=152.0:send_max=152.0:send_min=152.0:send_std=0:send_sum=152.0:sstart_avg=60.0:sstart_max=60.0:sstart_min=60.0:sstart_std=0:sstart_sum=60.0])0:6e-09[&&NHX:Sample_counter=:Type_counter=GTDB--3:besthit_avg=88.2:besthit_max=88.2:besthit_min=88.2:besthit_std=0:besthit_sum=88.2:bitscore_avg=141.0:bitscore_max=141.0:bitscore_min=141.0:bitscore_std=0:bitscore_sum=141.0:capture_class_counter=:capture_domain_counter=:capture_family_counter=:capture_genus_counter=:capture_order_counter=:capture_phylum_counter=:capture_species_counter=:evalue_avg=5.18e-44:evalue_max=5.18e-44:evalue_min=5.18e-44:evalue_std=0:evalue_sum=5.18e-44:gapopen_avg=0.0:gapopen_max=0.0:gapopen_min=0.0:gapopen_std=0:gapopen_sum=0.0:gtdb_class_counter=c__Gammaproteobacteria--3:gtdb_domain_counter=d__Bacteria--3:gtdb_family_counter=f__XN24--3:gtdb_genus_counter=g__XN24--3:gtdb_order_counter=o__XN24--3:gtdb_phylum_counter=p__Proteobacteria--3:gtdb_species_counter=s__XN24 sp011064545--1||s__XN24 sp011089885--2:heptad_counter=MCP-36H--3:lbd_counter=:lca_tree=g__XN24:length_avg=93.0:length_max=93.0:length_min=93.0:length_std=0:length_sum=93.0:mismatch_avg=11.0:mismatch_max=11.0:mismatch_min=11.0:mismatch_std=0:mismatch_sum=11.0:name=N1136812:qcovhsp_avg=100.0:qcovhsp_max=100.0:qcovhsp_min=100.0:qcovhsp_std=0:qcovhsp_sum=100.0:qend_avg=93.0:qend_max=93.0:qend_min=93.0:qend_std=0:qend_sum=93.0:qstart_avg=1.0:qstart_max=1.0:qstart_min=1.0:qstart_std=0:qstart_sum=1.0:ref_name_counter=RS_GCF_902859595.1_protein.faa_NZ_CADIJQ010000001.1_88@PF00015_full_PFAM.332.503--1:scovhsp_avg=54.4:scovhsp_max=54.4:scovhsp_min=54.4:scovhsp_std=0:scovhsp_sum=54.4:send_avg=152.0:send_max=152.0:send_min=152.0:send_std=0:send_sum=152.0:sstart_avg=60.0:sstart_max=60.0:sstart_min=60.0:sstart_std=0:sstart_sum=60.0])0.994:6e-09[&&NHX:Sample_counter=:Type_counter=GTDB--4:besthit_avg=88.2:besthit_max=88.2:besthit_min=88.2:besthit_std=0:besthit_sum=88.2:bitscore_avg=141.0:bitscore_max=141.0:bitscore_min=141.0:bitscore_std=0:bitscore_sum=141.0:capture_class_counter=:capture_domain_counter=:capture_family_counter=:capture_genus_counter=:capture_order_counter=:capture_phylum_counter=:capture_species_counter=:evalue_avg=5.18e-44:evalue_max=5.18e-44:evalue_min=5.18e-44:evalue_std=0:evalue_sum=5.18e-44:gapopen_avg=0.0:gapopen_max=0.0:gapopen_min=0.0:gapopen_std=0:gapopen_sum=0.0:gtdb_class_counter=c__Gammaproteobacteria--4:gtdb_domain_counter=d__Bacteria--4:gtdb_family_counter=f__XN24--4:gtdb_genus_counter=g__XN24--4:gtdb_order_counter=o__XN24--4:gtdb_phylum_counter=p__Proteobacteria--4:gtdb_species_counter=s__XN24 sp011064545--2||s__XN24 sp011089885--2:heptad_counter=MCP-36H--4:lbd_counter=:lca_tree=g__XN24:length_avg=93.0:length_max=93.0:length_min=93.0:length_std=0:length_sum=93.0:mismatch_avg=11.0:mismatch_max=11.0:mismatch_min=11.0:mismatch_std=0:mismatch_sum=11.0:name=N1136813:qcovhsp_avg=100.0:qcovhsp_max=100.0:qcovhsp_min=100.0:qcovhsp_std=0:qcovhsp_sum=100.0:qend_avg=93.0:qend_max=93.0:qend_min=93.0:qend_std=0:qend_sum=93.0:qstart_avg=1.0:qstart_max=1.0:qstart_min=1.0:qstart_std=0:qstart_sum=1.0:ref_name_counter=RS_GCF_902859595.1_protein.faa_NZ_CADIJQ010000001.1_88@PF00015_full_PFAM.332.503--1:scovhsp_avg=54.4:scovhsp_max=54.4:scovhsp_min=54.4:scovhsp_std=0:scovhsp_sum=54.4:send_avg=152.0:send_max=152.0:send_min=152.0:send_std=0:send_sum=152.0:sstart_avg=60.0:sstart_max=60.0:sstart_min=60.0:sstart_std=0:sstart_sum=60.0])0.764:5e-09[&&NHX:Sample_counter=:Type_counter=GTDB--5:besthit_avg=88.2:besthit_max=88.2:besthit_min=88.2:besthit_std=0:besthit_sum=88.2:bitscore_avg=141.0:bitscore_max=141.0:bitscore_min=141.0:bitscore_std=0:bitscore_sum=141.0:capture_class_counter=:capture_domain_counter=:capture_family_counter=:capture_genus_counter=:capture_order_counter=:capture_phylum_counter=:capture_species_counter=:evalue_avg=5.18e-44:evalue_max=5.18e-44:evalue_min=5.18e-44:evalue_std=0:evalue_sum=5.18e-44:gapopen_avg=0.0:gapopen_max=0.0:gapopen_min=0.0:gapopen_std=0:gapopen_sum=0.0:gtdb_class_counter=c__Gammaproteobacteria--5:gtdb_domain_counter=d__Bacteria--5:gtdb_family_counter=f__XN24--5:gtdb_genus_counter=g__XN24--5:gtdb_order_counter=o__XN24--5:gtdb_phylum_counter=p__Proteobacteria--5:gtdb_species_counter=s__XN24 sp011064545--3||s__XN24 sp011089885--2:heptad_counter=MCP-36H--5:lbd_counter=:lca_tree=g__XN24:length_avg=93.0:length_max=93.0:length_min=93.0:length_std=0:length_sum=93.0:mismatch_avg=11.0:mismatch_max=11.0:mismatch_min=11.0:mismatch_std=0:mismatch_sum=11.0:name=N1136814:qcovhsp_avg=100.0:qcovhsp_max=100.0:qcovhsp_min=100.0:qcovhsp_std=0:qcovhsp_sum=100.0:qend_avg=93.0:qend_max=93.0:qend_min=93.0:qend_std=0:qend_sum=93.0:qstart_avg=1.0:qstart_max=1.0:qstart_min=1.0:qstart_std=0:qstart_sum=1.0:ref_name_counter=RS_GCF_902859595.1_protein.faa_NZ_CADIJQ010000001.1_88@PF00015_full_PFAM.332.503--1:scovhsp_avg=54.4:scovhsp_max=54.4:scovhsp_min=54.4:scovhsp_std=0:scovhsp_sum=54.4:send_avg=152.0:send_max=152.0:send_min=152.0:send_std=0:send_sum=152.0:sstart_avg=60.0:sstart_max=60.0:sstart_min=60.0:sstart_std=0:sstart_sum=60.0])0.812:5e-09[&&NHX:Sample_counter=:Type_counter=GTDB--6:besthit_avg=88.2:besthit_max=88.2:besthit_min=88.2:besthit_std=0:besthit_sum=88.2:bitscore_avg=141.0:bitscore_max=141.0:bitscore_min=141.0:bitscore_std=0:bitscore_sum=141.0:capture_class_counter=:capture_domain_counter=:capture_family_counter=:capture_genus_counter=:capture_order_counter=:capture_phylum_counter=:capture_species_counter=:evalue_avg=5.18e-44:evalue_max=5.18e-44:evalue_min=5.18e-44:evalue_std=0:evalue_sum=5.18e-44:gapopen_avg=0.0:gapopen_max=0.0:gapopen_min=0.0:gapopen_std=0:gapopen_sum=0.0:gtdb_class_counter=c__Gammaproteobacteria--6:gtdb_domain_counter=d__Bacteria--6:gtdb_family_counter=f__XN24--6:gtdb_genus_counter=g__XN24--6:gtdb_order_counter=o__XN24--6:gtdb_phylum_counter=p__Proteobacteria--6:gtdb_species_counter=s__XN24 sp011064545--4||s__XN24 sp011089885--2:heptad_counter=MCP-36H--6:lbd_counter=:lca_tree=g__XN24:length_avg=93.0:length_max=93.0:length_min=93.0:length_std=0:length_sum=93.0:mismatch_avg=11.0:mismatch_max=11.0:mismatch_min=11.0:mismatch_std=0:mismatch_sum=11.0:name=N1136815:qcovhsp_avg=100.0:qcovhsp_max=100.0:qcovhsp_min=100.0:qcovhsp_std=0:qcovhsp_sum=100.0:qend_avg=93.0:qend_max=93.0:qend_min=93.0:qend_std=0:qend_sum=93.0:qstart_avg=1.0:qstart_max=1.0:qstart_min=1.0:qstart_std=0:qstart_sum=1.0:ref_name_counter=RS_GCF_902859595.1_protein.faa_NZ_CADIJQ010000001.1_88@PF00015_full_PFAM.332.503--1:scovhsp_avg=54.4:scovhsp_max=54.4:scovhsp_min=54.4:scovhsp_std=0:scovhsp_sum=54.4:send_avg=152.0:send_max=152.0:send_min=152.0:send_std=0:send_sum=152.0:sstart_avg=60.0:sstart_max=60.0:sstart_min=60.0:sstart_std=0:sstart_sum=60.0])0:6e-09[&&NHX:Sample_counter=:Type_counter=GTDB--7:besthit_avg=88.2:besthit_max=88.2:besthit_min=88.2:besthit_std=0:besthit_sum=88.2:bitscore_avg=141.0:bitscore_max=141.0:bitscore_min=141.0:bitscore_std=0:bitscore_sum=141.0:capture_class_counter=:capture_domain_counter=:capture_family_counter=:capture_genus_counter=:capture_order_counter=:capture_phylum_counter=:capture_species_counter=:evalue_avg=5.18e-44:evalue_max=5.18e-44:evalue_min=5.18e-44:evalue_std=0:evalue_sum=5.18e-44:gapopen_avg=0.0:gapopen_max=0.0:gapopen_min=0.0:gapopen_std=0:gapopen_sum=0.0:gtdb_class_counter=c__Gammaproteobacteria--7:gtdb_domain_counter=d__Bacteria--7:gtdb_family_counter=f__XN24--7:gtdb_genus_counter=g__XN24--7:gtdb_order_counter=o__XN24--7:gtdb_phylum_counter=p__Proteobacteria--7:gtdb_species_counter=s__XN24 sp011064545--5||s__XN24 sp011089885--2:heptad_counter=MCP-36H--7:lbd_counter=:lca_tree=g__XN24:length_avg=93.0:length_max=93.0:length_min=93.0:length_std=0:length_sum=93.0:mismatch_avg=11.0:mismatch_max=11.0:mismatch_min=11.0:mismatch_std=0:mismatch_sum=11.0:name=N1136816:qcovhsp_avg=100.0:qcovhsp_max=100.0:qcovhsp_min=100.0:qcovhsp_std=0:qcovhsp_sum=100.0:qend_avg=93.0:qend_max=93.0:qend_min=93.0:qend_std=0:qend_sum=93.0:qstart_avg=1.0:qstart_max=1.0:qstart_min=1.0:qstart_std=0:qstart_sum=1.0:ref_name_counter=RS_GCF_902859595.1_protein.faa_NZ_CADIJQ010000001.1_88@PF00015_full_PFAM.332.503--1:scovhsp_avg=54.4:scovhsp_max=54.4:scovhsp_min=54.4:scovhsp_std=0:scovhsp_sum=54.4:send_avg=152.0:send_max=152.0:send_min=152.0:send_std=0:send_sum=152.0:sstart_avg=60.0:sstart_max=60.0:sstart_min=60.0:sstart_std=0:sstart_sum=60.0],RS_GCF_011064545.1_protein.faa_NZ_JAAMFG010000022.1_1@PF00015_full_PFAM.1.72:5e-09[&&NHX:Type=GTDB:gtdb_class=c__Gammaproteobacteria:gtdb_domain=d__Bacteria:gtdb_family=f__XN24:gtdb_genus=g__XN24:gtdb_order=o__XN24:gtdb_phylum=p__Proteobacteria:gtdb_species=s__XN24 sp011064545:heptad=MCP-36H:species=d__Bacteria_p__Proteobacteria_c__Gammaproteobacteria_o__XN24_f__XN24_g__XN24_s__XN24 sp011064545])0.969:0.147112[&&NHX:Sample_counter=:Type_counter=GTDB--8:besthit_avg=88.2:besthit_max=88.2:besthit_min=88.2:besthit_std=0:besthit_sum=88.2:bitscore_avg=141.0:bitscore_max=141.0:bitscore_min=141.0:bitscore_std=0:bitscore_sum=141.0:capture_class_counter=:capture_domain_counter=:capture_family_counter=:capture_genus_counter=:capture_order_counter=:capture_phylum_counter=:capture_species_counter=:evalue_avg=5.18e-44:evalue_max=5.18e-44:evalue_min=5.18e-44:evalue_std=0:evalue_sum=5.18e-44:gapopen_avg=0.0:gapopen_max=0.0:gapopen_min=0.0:gapopen_std=0:gapopen_sum=0.0:gtdb_class_counter=c__Gammaproteobacteria--8:gtdb_domain_counter=d__Bacteria--8:gtdb_family_counter=f__XN24--8:gtdb_genus_counter=g__XN24--8:gtdb_order_counter=o__XN24--8:gtdb_phylum_counter=p__Proteobacteria--8:gtdb_species_counter=s__XN24 sp011064545--6||s__XN24 sp011089885--2:heptad_counter=MCP-36H--8:lbd_counter=:lca_tree=g__XN24:length_avg=93.0:length_max=93.0:length_min=93.0:length_std=0:length_sum=93.0:mismatch_avg=11.0:mismatch_max=11.0:mismatch_min=11.0:mismatch_std=0:mismatch_sum=11.0:name=N1136818:qcovhsp_avg=100.0:qcovhsp_max=100.0:qcovhsp_min=100.0:qcovhsp_std=0:qcovhsp_sum=100.0:qend_avg=93.0:qend_max=93.0:qend_min=93.0:qend_std=0:qend_sum=93.0:qstart_avg=1.0:qstart_max=1.0:qstart_min=1.0:qstart_std=0:qstart_sum=1.0:ref_name_counter=RS_GCF_902859595.1_protein.faa_NZ_CADIJQ010000001.1_88@PF00015_full_PFAM.332.503--1:scovhsp_avg=54.4:scovhsp_max=54.4:scovhsp_min=54.4:scovhsp_std=0:scovhsp_sum=54.4:send_avg=152.0:send_max=152.0:send_min=152.0:send_std=0:send_sum=152.0:sstart_avg=60.0:sstart_max=60.0:sstart_min=60.0:sstart_std=0:sstart_sum=60.0])0.378:0.0279423[&&NHX:Sample_counter=rhizpot1--1||rhiztom1--1||rhiztom2--1||rhiztom3--4:Type_counter=GTDB--19||capture--7:besthit_avg=88.2:besthit_max=88.2:besthit_min=88.2:besthit_std=0:besthit_sum=88.2:bitscore_avg=141.0:bitscore_max=141.0:bitscore_min=141.0:bitscore_std=0:bitscore_sum=141.0:capture_class_counter=c__Desulfuromonadia--1||c__Gammaproteobacteria--5||c__Phycisphaerae--1:capture_domain_counter=d__Bacteria--7:capture_family_counter=f__Burkholderiaceae--3||f__CAIOGM01--1||f__Enterobacteriaceae--1||f__Ga0077523--1||f__SM1A02--1:capture_genus_counter=g__Aquabacterium--1||g__CAIOGM01--1||g__Ga0077526--1||g__Pantoea--1||g__Rhizobacter--1||g__Rhodoferax--1||g__UBA966--1:capture_order_counter=o__Burkholderiales--4||o__Enterobacterales--1||o__Geobacterales--1||o__Phycisphaerales--1:capture_phylum_counter=p__Desulfobacterota--1||p__Planctomycetota--1||p__Proteobacteria--5:capture_species_counter=s__Aquabacterium sp002339015--1||s__CAIOGM01 sp903929485--1||s__Ga0077526 sp001464895--1||s__Pantoea sp002920175--1||s__Rhizobacter sp000799605--1||s__Rhodoferax sp009925925--1||s__UBA966 sp016873255--1:evalue_avg=5.18e-44:evalue_max=5.18e-44:evalue_min=5.18e-44:evalue_std=0:evalue_sum=5.18e-44:gapopen_avg=0.0:gapopen_max=0.0:gapopen_min=0.0:gapopen_std=0:gapopen_sum=0.0:gtdb_class_counter=c__Gammaproteobacteria--19:gtdb_domain_counter=d__Bacteria--19:gtdb_family_counter=f__DSM-103792--1||f__Methylophilaceae--2||f__Moraxellaceae--4||f__SCOH01--4||f__XN24--8:gtdb_genus_counter=g__Chitinivorax--4||g__Methylophilus--2||g__Paraperlucidibaca--1||g__Perlucidibaca--3||g__Permianibacter--1||g__XN24--8:gtdb_order_counter=o__Burkholderiales--6||o__Enterobacterales--1||o__Pseudomonadales--4||o__XN24--8:gtdb_phylum_counter=p__Proteobacteria--19:gtdb_species_counter=s__Chitinivorax sp005503445--1||s__Chitinivorax tropicus--3||s__Methylophilus methylotrophus--1||s__Methylophilus sp001183865--1||s__Paraperlucidibaca baekdonensis--1||s__Perlucidibaca aquatica--1||s__Perlucidibaca piscinae--1||s__Perlucidibaca sp002943415--1||s__Permianibacter aggregans--1||s__XN24 sp011064545--6||s__XN24 sp011089885--2:heptad_counter=MCP-36H--26:lbd_counter=:lca_tree=c__Gammaproteobacteria:length_avg=93.0:length_max=93.0:length_min=93.0:length_std=0:length_sum=93.0:mismatch_avg=11.0:mismatch_max=11.0:mismatch_min=11.0:mismatch_std=0:mismatch_sum=11.0:name=N1136819:qcovhsp_avg=100.0:qcovhsp_max=100.0:qcovhsp_min=100.0:qcovhsp_std=0:qcovhsp_sum=100.0:qend_avg=93.0:qend_max=93.0:qend_min=93.0:qend_std=0:qend_sum=93.0:qstart_avg=1.0:qstart_max=1.0:qstart_min=1.0:qstart_std=0:qstart_sum=1.0:ref_name_counter=RS_GCF_902859595.1_protein.faa_NZ_CADIJQ010000001.1_88@PF00015_full_PFAM.332.503--1:scovhsp_avg=54.4:scovhsp_max=54.4:scovhsp_min=54.4:scovhsp_std=0:scovhsp_sum=54.4:send_avg=152.0:send_max=152.0:send_min=152.0:send_std=0:send_sum=152.0:sstart_avg=60.0:sstart_max=60.0:sstart_min=60.0:sstart_std=0:sstart_sum=60.0])0.783:0.0153686[&&NHX:Sample_counter=rhizpot1--3||rhizpot2--1||rhizpot3--5||rhiztom1--2||rhiztom2--1||rhiztom3--6:Type_counter=GTDB--41||capture--18:besthit_avg=84.5:besthit_max=98.1:besthit_min=77.6:besthit_std=7.531533708349182:besthit_sum=507.0:bitscore_avg=150.16666666666666:bitscore_max=187.0:bitscore_min=92.0:bitscore_std=35.510092462096836:bitscore_sum=901.0:capture_class_counter=c__Cyanobacteriia--1||c__Desulfuromonadia--1||c__Gammaproteobacteria--14||c__Holophagae--1||c__Phycisphaerae--1:capture_domain_counter=d__Bacteria--18:capture_family_counter=f__Burkholderiaceae--5||f__CAIOGM01--1||f__Enterobacteriaceae--1||f__Ga0077523--1||f__Geitlerinemaceae--1||f__Holophagaceae--1||f__SM1A02--1||f__Xanthomonadaceae--7:capture_genus_counter=g__Aquabacterium--3||g__CAIOGM01--1||g__Ga0077526--1||g__Geothrix--1||g__Pantoea--1||g__Phormidium_A--1||g__Rhizobacter--1||g__Rhodoferax--1||g__UBA966--1||g__Xanthomonas--1||g__Xanthomonas_A--6:capture_order_counter=o__Burkholderiales--6||o__Cyanobacteriales--1||o__Enterobacterales--1||o__Geobacterales--1||o__Holophagales--1||o__Phycisphaerales--1||o__Xanthomonadales--7:capture_phylum_counter=p__Acidobacteriota--1||p__Cyanobacteria--1||p__Desulfobacterota--1||p__Planctomycetota--1||p__Proteobacteria--14:capture_species_counter=s__Aquabacterium sp002339015--3||s__CAIOGM01 sp903929485--1||s__Ga0077526 sp001464895--1||s__Geothrix sp903880675--1||s__Pantoea sp002920175--1||s__Phormidium_A sp004299065--1||s__Rhizobacter sp000799605--1||s__Rhodoferax sp009925925--1||s__UBA966 sp016873255--1||s__Xanthomonas cannabis--1||s__Xanthomonas_A sontii--6:evalue_avg=5.316666666666691e-27:evalue_max=3.19e-26:evalue_min=2.57e-61:evalue_std=1.302312046579722e-26:evalue_sum=3.1900000000000145e-26:gapopen_avg=0.16666666666666666:gapopen_max=1.0:gapopen_min=0.0:gapopen_std=0.408248290463863:gapopen_sum=1.0:gtdb_class_counter=c__Gammaproteobacteria--41:gtdb_domain_counter=d__Bacteria--41:gtdb_family_counter=f__DSM-103792--1||f__Enterobacteriaceae--22||f__Methylophilaceae--2||f__Moraxellaceae--4||f__SCOH01--4||f__XN24--8:gtdb_genus_counter=g__Chitinivorax--4||g__Citrobacter--1||g__Cronobacter--7||g__Erwinia--3||g__Ewingella--2||g__Kosakonia--2||g__Methylophilus--2||g__Mixta--4||g__Pantoea--2||g__Paraperlucidibaca--1||g__Perlucidibaca--3||g__Permianibacter--1||g__Rouxiella--1||g__XN24--8:gtdb_order_counter=o__Burkholderiales--6||o__Enterobacterales--23||o__Pseudomonadales--4||o__XN24--8:gtdb_phylum_counter=p__Proteobacteria--41:gtdb_species_counter=s__Chitinivorax sp005503445--1||s__Chitinivorax tropicus--3||s__Citrobacter sp005281345--1||s__Cronobacter condimenti--1||s__Cronobacter dublinensis--1||s__Cronobacter malonaticus--1||s__Cronobacter muytjensii--1||s__Cronobacter sakazakii--1||s__Cronobacter turicensis--1||s__Cronobacter universalis--1||s__Erwinia persicina--1||s__Erwinia persicina_A--1||s__Erwinia rhapontici--1||s__Ewingella americana_A--1||s__Ewingella psychrotolerans--1||s__Kosakonia cowanii--1||s__Kosakonia sp014490785--1||s__Methylophilus methylotrophus--1||s__Methylophilus sp001183865--1||s__Mixta alhagi--1||s__Mixta calida--1||s__Mixta gaviniae--1||s__Mixta theicola--1||s__Pantoea septica--1||s__Pantoea sp002920175--1||s__Paraperlucidibaca baekdonensis--1||s__Perlucidibaca aquatica--1||s__Perlucidibaca piscinae--1||s__Perlucidibaca sp002943415--1||s__Permianibacter aggregans--1||s__Rouxiella aceris--1||s__XN24 sp011064545--6||s__XN24 sp011089885--2:heptad_counter=MCP-36H--59:lbd_counter=:lca_tree=c__Gammaproteobacteria:length_avg=103.5:length_max=134.0:length_min=52.0:length_std=30.826936273330826:length_sum=621.0:mismatch_avg=17.666666666666668:mismatch_max=29.0:mismatch_min=1.0:mismatch_std=10.30857248442609:mismatch_sum=106.0:name=N1136820:qcovhsp_avg=98.31666666666666:qcovhsp_max=100.0:qcovhsp_min=96.7:qcovhsp_std=1.4552204873030967:qcovhsp_sum=589.9:qend_avg=103.5:qend_max=134.0:qend_min=52.0:qend_std=30.826936273330826:qend_sum=621.0:qstart_avg=1.0:qstart_max=1.0:qstart_min=1.0:qstart_std=0.0:qstart_sum=6.0:ref_name_counter=GB_GCA_018780805.1_protein.faa_JADMJD010000013.1_68@PF00015_full_PFAM.323.510--3||GB_GCA_902826655.1_protein.faa_CADEFR010000039.1_8@PF00015_full_PFAM.318.504--1||RS_GCF_019219095.1_protein.faa_NZ_JAHUWH010000066.1_1@PF00015_full_PFAM.1.85--1||RS_GCF_902859595.1_protein.faa_NZ_CADIJQ010000001.1_88@PF00015_full_PFAM.332.503--1:scovhsp_avg=61.75:scovhsp_max=71.1:scovhsp_min=50.5:scovhsp_std=8.323641030222289:scovhsp_sum=370.5:send_avg=118.33333333333333:send_max=152.0:send_min=62.0:send_std=32.818693859851685:send_sum=710.0:sstart_avg=16.0:sstart_max=60.0:sstart_min=6.0:sstart_std=21.642550681470055:sstart_sum=96.0],((c9d03f4e-1d23-46cf-8b01-7be9dc3203f0_4@MCPsignal.136.197:0.625463[&&NHX:Sample=rhizpot1:Type=capture:capture_class=c__Alphaproteobacteria:capture_domain=d__Bacteria:capture_family=f__Acetobacteraceae:capture_genus=g__Asaia:capture_order=o__Acetobacterales:capture_phylum=p__Proteobacteria:capture_species=s__Asaia astilbis:heptad=MCP-36H],(RS_GCF_000428465.1_protein.faa_NZ_KE386746.1_149@PF00015_full_PFAM.319.508:0.0569651[&&NHX:Type=GTDB:gtdb_class=c__Gammaproteobacteria:gtdb_domain=d__Bacteria:gtdb_family=f__Chitinimonadaceae:gtdb_genus=g__Chitinimonas:gtdb_order=o__Burkholderiales:gtdb_phylum=p__Proteobacteria:gtdb_species=s__Chitinimonas koreensis:heptad=MCP-36H:species=d__Bacteria_p__Proteobacteria_c__Gammaproteobacteria_o__Burkholderiales_f__Chitinimonadaceae_g__Chitinimonas_s__Chitinimonas koreensis],(RS_GCF_008033135.1_protein.faa_NZ_CP041335.1_2133@PF00015_full_PFAM.324.507:0.174649[&&NHX:Type=GTDB:gtdb_class=c__Gammaproteobacteria:gtdb_domain=d__Bacteria:gtdb_family=f__Chitinibacteraceae:gtdb_genus=g__Chitinolyticbacter:gtdb_order=o__Burkholderiales:gtdb_phylum=p__Proteobacteria:gtdb_species=s__Chitinolyticbacter meiyuanensis:heptad=MCP-36H:species=d__Bacteria_p__Proteobacteria_c__Gammaproteobacteria_o__Burkholderiales_f__Chitinibacteraceae_g__Chitinolyticbacter_s__Chitinolyticbacter meiyuanensis],RS_GCF_900176275.1_protein.faa_NZ_FWXD01000004.1_92@PF00015_full_PFAM.326.507:0.0957848[&&NHX:Type=GTDB:gtdb_class=c__Gammaproteobacteria:gtdb_domain=d__Bacteria:gtdb_family=f__Chitinibacteraceae:gtdb_genus=g__Andreprevotia:gtdb_order=o__Burkholderiales:gtdb_phylum=p__Proteobacteria:gtdb_species=s__Andreprevotia lacus:heptad=MCP-36H:species=d__Bacteria_p__Proteobacteria_c__Gammaproteobacteria_o__Burkholderiales_f__Chitinibacteraceae_g__Andreprevotia_s__Andreprevotia lacus])0.812:0.0200221[&&NHX:Sample_counter=:Type_counter=GTDB--2:capture_class_counter=:capture_domain_counter=:capture_family_counter=:capture_genus_counter=:capture_order_counter=:capture_phylum_counter=:capture_species_counter=:evoltype=D:gtdb_class_counter=c__Gammaproteobacteria--2:gtdb_domain_counter=d__Bacteria--2:gtdb_family_counter=f__Chitinibacteraceae--2:gtdb_genus_counter=g__Andreprevotia--1||g__Chitinolyticbacter--1:gtdb_order_counter=o__Burkholderiales--2:gtdb_phylum_counter=p__Proteobacteria--2:gtdb_species_counter=s__Andreprevotia lacus--1||s__Chitinolyticbacter meiyuanensis--1:heptad_counter=MCP-36H--2:lbd_counter=:lca=d__Bacteria:lca_tree=f__Chitinibacteraceae:name=N1136825:ref_name_counter=])0.763:0.132157[&&NHX:Sample_counter=:Type_counter=GTDB--3:capture_class_counter=:capture_domain_counter=:capture_family_counter=:capture_genus_counter=:capture_order_counter=:capture_phylum_counter=:capture_species_counter=:evoltype=D:gtdb_class_counter=c__Gammaproteobacteria--3:gtdb_domain_counter=d__Bacteria--3:gtdb_family_counter=f__Chitinibacteraceae--2||f__Chitinimonadaceae--1:gtdb_genus_counter=g__Andreprevotia--1||g__Chitinimonas--1||g__Chitinolyticbacter--1:gtdb_order_counter=o__Burkholderiales--3:gtdb_phylum_counter=p__Proteobacteria--3:gtdb_species_counter=s__Andreprevotia lacus--1||s__Chitinimonas koreensis--1||s__Chitinolyticbacter meiyuanensis--1:heptad_counter=MCP-36H--3:lbd_counter=:lca=d__Bacteria:lca_tree=o__Burkholderiales:name=N1136826:ref_name_counter=])0:0.0680839[&&NHX:Sample_counter=rhizpot1--1:Type_counter=GTDB--3||capture--1:capture_class_counter=c__Alphaproteobacteria--1:capture_domain_counter=d__Bacteria--1:capture_family_counter=f__Acetobacteraceae--1:capture_genus_counter=g__Asaia--1:capture_order_counter=o__Acetobacterales--1:capture_phylum_counter=p__Proteobacteria--1:capture_species_counter=s__Asaia astilbis--1:gtdb_class_counter=c__Gammaproteobacteria--3:gtdb_domain_counter=d__Bacteria--3:gtdb_family_counter=f__Chitinibacteraceae--2||f__Chitinimonadaceae--1:gtdb_genus_counter=g__Andreprevotia--1||g__Chitinimonas--1||g__Chitinolyticbacter--1:gtdb_order_counter=o__Burkholderiales--3:gtdb_phylum_counter=p__Proteobacteria--3:gtdb_species_counter=s__Andreprevotia lacus--1||s__Chitinimonas koreensis--1||s__Chitinolyticbacter meiyuanensis--1:heptad_counter=MCP-36H--4:lbd_counter=:lca_tree=o__Burkholderiales:name=N1136827:ref_name_counter=],((((d63f8719-dfc2-5b34-a072-a353b171e0fe_2@MCPsignal.21.74:5e-09[&&NHX:Sample=rhiztom3:Type=capture:besthit=98.0:bitscore=91.7:capture_class=c__Gammaproteobacteria:capture_domain=d__Bacteria:capture_family=f__Burkholderiaceae:capture_genus=g__Kinneretia:capture_order=o__Burkholderiales:capture_phylum=p__Proteobacteria:capture_species=s__Kinneretia sp015657635:evalue=5.57e-26:gapopen=0.0:heptad=MCP-36H:length=51.0:mismatch=1.0:qcovhsp=96.2:qend=52.0:qstart=2.0:ref_name=RS_GCF_001298675.1_protein.faa_NZ_CYIG01000014.1_65@PF00015_full_PFAM.315.405:scovhsp=56.7:send=90.0:sstart=40.0],(GB_GCA_003987795.1_protein.faa_RXJO01000339.1_4@PF00015_full_PFAM.329.511:0.173142[&&NHX:Type=GTDB:gtdb_class=c__Gammaproteobacteria:gtdb_domain=d__Bacteria:gtdb_family=f__Burkholderiaceae:gtdb_genus=g__Curvibacter:gtdb_order=o__Burkholderiales:gtdb_phylum=p__Proteobacteria:gtdb_species=s__Curvibacter sp003987795:heptad=MCP-36H:species=d__Bacteria_p__Proteobacteria_c__Gammaproteobacteria_o__Burkholderiales_f__Burkholderiaceae_g__Curvibacter_s__Curvibacter sp003987795],(RS_GCF_018069875.1_protein.faa_NZ_JAGQDF010000001.1_504@PF00015_full_PFAM.322.501:0.0320319[&&NHX:Type=GTDB:gtdb_class=c__Gammaproteobacteria:gtdb_domain=d__Bacteria:gtdb_family=f__Burkholderiaceae:gtdb_genus=g__Ideonella:gtdb_order=o__Burkholderiales:gtdb_phylum=p__Proteobacteria:gtdb_species=s__Ideonella sp018069875:heptad=MCP-36H:species=d__Bacteria_p__Proteobacteria_c__Gammaproteobacteria_o__Burkholderiales_f__Burkholderiaceae_g__Ideonella_s__Ideonella sp018069875],RS_GCF_018069875.1_protein.faa_NZ_JAGQDF010000006.1_66@PF00015_full_PFAM.325.503:0.006677[&&NHX:Type=GTDB:gtdb_class=c__Gammaproteobacteria:gtdb_domain=d__Bacteria:gtdb_family=f__Burkholderiaceae:gtdb_genus=g__Ideonella:gtdb_order=o__Burkholderiales:gtdb_phylum=p__Proteobacteria:gtdb_species=s__Ideonella sp018069875:heptad=MCP-36H:species=d__Bacteria_p__Proteobacteria_c__Gammaproteobacteria_o__Burkholderiales_f__Burkholderiaceae_g__Ideonella_s__Ideonella sp018069875])0.481:0.0196838[&&NHX:Sample_counter=:Type_counter=GTDB--2:capture_class_counter=:capture_domain_counter=:capture_family_counter=:capture_genus_counter=:capture_order_counter=:capture_phylum_counter=:capture_species_counter=:evoltype=D:gtdb_class_counter=c__Gammaproteobacteria--2:gtdb_domain_counter=d__Bacteria--2:gtdb_family_counter=f__Burkholderiaceae--2:gtdb_genus_counter=g__Ideonella--2:gtdb_order_counter=o__Burkholderiales--2:gtdb_phylum_counter=p__Proteobacteria--2:gtdb_species_counter=s__Ideonella sp018069875--2:heptad_counter=MCP-36H--2:lbd_counter=:lca=d__Bacteria:lca_tree=s__Ideonella sp018069875:name=N1136832:ref_name_counter=])0.933:0.0568767[&&NHX:Sample_counter=:Type_counter=GTDB--3:capture_class_counter=:capture_domain_counter=:capture_family_counter=:capture_genus_counter=:capture_order_counter=:capture_phylum_counter=:capture_species_counter=:evoltype=D:gtdb_class_counter=c__Gammaproteobacteria--3:gtdb_domain_counter=d__Bacteria--3:gtdb_family_counter=f__Burkholderiaceae--3:gtdb_genus_counter=g__Curvibacter--1||g__Ideonella--2:gtdb_order_counter=o__Burkholderiales--3:gtdb_phylum_counter=p__Proteobacteria--3:gtdb_species_counter=s__Curvibacter sp003987795--1||s__Ideonella sp018069875--2:heptad_counter=MCP-36H--3:lbd_counter=:lca=d__Bacteria:lca_tree=f__Burkholderiaceae:name=N1136833:ref_name_counter=])0.883:0.0960754[&&NHX:Sample_counter=rhiztom3--1:Type_counter=GTDB--3||capture--1:besthit_avg=98.0:besthit_max=98.0:besthit_min=98.0:besthit_std=0:besthit_sum=98.0:bitscore_avg=91.7:bitscore_max=91.7:bitscore_min=91.7:bitscore_std=0:bitscore_sum=91.7:capture_class_counter=c__Gammaproteobacteria--1:capture_domain_counter=d__Bacteria--1:capture_family_counter=f__Burkholderiaceae--1:capture_genus_counter=g__Kinneretia--1:capture_order_counter=o__Burkholderiales--1:capture_phylum_counter=p__Proteobacteria--1:capture_species_counter=s__Kinneretia sp015657635--1:evalue_avg=5.57e-26:evalue_max=5.57e-26:evalue_min=5.57e-26:evalue_std=0:evalue_sum=5.57e-26:gapopen_avg=0.0:gapopen_max=0.0:gapopen_min=0.0:gapopen_std=0:gapopen_sum=0.0:gtdb_class_counter=c__Gammaproteobacteria--3:gtdb_domain_counter=d__Bacteria--3:gtdb_family_counter=f__Burkholderiaceae--3:gtdb_genus_counter=g__Curvibacter--1||g__Ideonella--2:gtdb_order_counter=o__Burkholderiales--3:gtdb_phylum_counter=p__Proteobacteria--3:gtdb_species_counter=s__Curvibacter sp003987795--1||s__Ideonella sp018069875--2:heptad_counter=MCP-36H--4:lbd_counter=:lca_tree=f__Burkholderiaceae:length_avg=51.0:length_max=51.0:length_min=51.0:length_std=0:length_sum=51.0:mismatch_avg=1.0:mismatch_max=1.0:mismatch_min=1.0:mismatch_std=0:mismatch_sum=1.0:name=N1136834:qcovhsp_avg=96.2:qcovhsp_max=96.2:qcovhsp_min=96.2:qcovhsp_std=0:qcovhsp_sum=96.2:qend_avg=52.0:qend_max=52.0:qend_min=52.0:qend_std=0:qend_sum=52.0:qstart_avg=2.0:qstart_max=2.0:qstart_min=2.0:qstart_std=0:qstart_sum=2.0:ref_name_counter=RS_GCF_001298675.1_protein.faa_NZ_CYIG01000014.1_65@PF00015_full_PFAM.315.405--1:scovhsp_avg=56.7:scovhsp_max=56.7:scovhsp_min=56.7:scovhsp_std=0:scovhsp_sum=56.7:send_avg=90.0:send_max=90.0:send_min=90.0:send_std=0:send_sum=90.0:sstart_avg=40.0:sstart_max=40.0:sstart_min=40.0:sstart_std=0:sstart_sum=40.0],(14b58c05-8f95-4203-a4b9-f461ae14247d_3@MCPsignal.615.667:0.0827821[&&NHX:Sample=rhiztom3:Type=capture:capture_class=c__Gammaproteobacteria:capture_domain=d__Bacteria:capture_family=f__Burkholderiaceae:capture_genus=g__Noviherbaspirillum_A:capture_order=o__Burkholderiales:capture_phylum=p__Proteobacteria:capture_species=s__Noviherbaspirillum_A soli:heptad=MCP-36H],(f48cda14-68c3-4e75-ab29-dc384999cbb6_2@MCPsignal.133.242:5e-09[&&NHX:Sample=rhiztom1:Type=capture:besthit=77.1:bitscore=142.0:capture_class=c__Gammaproteobacteria:capture_domain=d__Bacteria:capture_family=f__Burkholderiaceae:capture_genus=g__Rhizobacter:capture_order=o__Burkholderiales:capture_phylum=p__Proteobacteria:capture_species=s__Rhizobacter sp000799605:evalue=7.4e-44:gapopen=0.0:heptad=MCP-36H:length=109.0:mismatch=25.0:qcovhsp=100.0:qend=109.0:qstart=1.0:ref_name=GB_GCA_016703325.1_protein.faa_JADJCH010000038.1_16@PF00015_full_PFAM.331.516:scovhsp=58.9:send=112.0:sstart=4.0],062623cc-82ce-4c63-8ed8-1f8fab99df48_6@MCPsignal.55.189:0.0132603[&&NHX:Sample=rhiztom1:Type=capture:besthit=60.9:bitscore=136.0:capture_class=c__Gammaproteobacteria:capture_domain=d__Bacteria:capture_family=f__Burkholderiaceae:capture_genus=g__Rhizobacter:capture_order=o__Burkholderiales:capture_phylum=p__Proteobacteria:capture_species=s__Rhizobacter sp000799605:evalue=3.65e-41:gapopen=0.0:heptad=MCP-36H:length=133.0:mismatch=52.0:qcovhsp=99.3:qend=134.0:qstart=2.0:ref_name=GB_GCA_016703325.1_protein.faa_JADJCH010000038.1_16@PF00015_full_PFAM.331.516:scovhsp=71.9:send=157.0:sstart=25.0])0:1e-08[&&NHX:Sample_counter=rhiztom1--2:Type_counter=capture--2:besthit_avg=69.0:besthit_max=77.1:besthit_min=60.9:besthit_std=11.455129855222067:besthit_sum=138.0:bitscore_avg=139.0:bitscore_max=142.0:bitscore_min=136.0:bitscore_std=4.242640687119285:bitscore_sum=278.0:capture_class_counter=c__Gammaproteobacteria--2:capture_domain_counter=d__Bacteria--2:capture_family_counter=f__Burkholderiaceae--2:capture_genus_counter=g__Rhizobacter--2:capture_order_counter=o__Burkholderiales--2:capture_phylum_counter=p__Proteobacteria--2:capture_species_counter=s__Rhizobacter sp000799605--2:evalue_avg=1.8287000000000001e-41:evalue_max=3.65e-41:evalue_min=7.4e-44:evalue_std=2.5757071611501183e-41:evalue_sum=3.6574000000000003e-41:gapopen_avg=0.0:gapopen_max=0.0:gapopen_min=0.0:gapopen_std=0.0:gapopen_sum=0.0:gtdb_class_counter=:gtdb_domain_counter=:gtdb_family_counter=:gtdb_genus_counter=:gtdb_order_counter=:gtdb_phylum_counter=:gtdb_species_counter=:heptad_counter=MCP-36H--2:lbd_counter=:length_avg=121.0:length_max=133.0:length_min=109.0:length_std=16.97056274847714:length_sum=242.0:mismatch_avg=38.5:mismatch_max=52.0:mismatch_min=25.0:mismatch_std=19.091883092036785:mismatch_sum=77.0:name=N1136838:qcovhsp_avg=99.65:qcovhsp_max=100.0:qcovhsp_min=99.3:qcovhsp_std=0.4949747468305853:qcovhsp_sum=199.3:qend_avg=121.5:qend_max=134.0:qend_min=109.0:qend_std=17.67766952966369:qend_sum=243.0:qstart_avg=1.5:qstart_max=2.0:qstart_min=1.0:qstart_std=0.7071067811865476:qstart_sum=3.0:ref_name_counter=GB_GCA_016703325.1_protein.faa_JADJCH010000038.1_16@PF00015_full_PFAM.331.516--2:scovhsp_avg=65.4:scovhsp_max=71.9:scovhsp_min=58.9:scovhsp_std=9.192388155425123:scovhsp_sum=130.8:send_avg=134.5:send_max=157.0:send_min=112.0:send_std=31.81980515339464:send_sum=269.0:sstart_avg=14.5:sstart_max=25.0:sstart_min=4.0:sstart_std=14.849242404917497:sstart_sum=29.0])0.998:0.334818[&&NHX:Sample_counter=rhiztom1--2||rhiztom3--1:Type_counter=capture--3:besthit_avg=69.0:besthit_max=77.1:besthit_min=60.9:besthit_std=11.455129855222067:besthit_sum=138.0:bitscore_avg=139.0:bitscore_max=142.0:bitscore_min=136.0:bitscore_std=4.242640687119285:bitscore_sum=278.0:capture_class_counter=c__Gammaproteobacteria--3:capture_domain_counter=d__Bacteria--3:capture_family_counter=f__Burkholderiaceae--3:capture_genus_counter=g__Noviherbaspirillum_A--1||g__Rhizobacter--2:capture_order_counter=o__Burkholderiales--3:capture_phylum_counter=p__Proteobacteria--3:capture_species_counter=s__Noviherbaspirillum_A soli--1||s__Rhizobacter sp000799605--2:evalue_avg=1.8287000000000001e-41:evalue_max=3.65e-41:evalue_min=7.4e-44:evalue_std=2.5757071611501183e-41:evalue_sum=3.6574000000000003e-41:gapopen_avg=0.0:gapopen_max=0.0:gapopen_min=0.0:gapopen_std=0.0:gapopen_sum=0.0:gtdb_class_counter=:gtdb_domain_counter=:gtdb_family_counter=:gtdb_genus_counter=:gtdb_order_counter=:gtdb_phylum_counter=:gtdb_species_counter=:heptad_counter=MCP-36H--3:lbd_counter=:length_avg=121.0:length_max=133.0:length_min=109.0:length_std=16.97056274847714:length_sum=242.0:mismatch_avg=38.5:mismatch_max=52.0:mismatch_min=25.0:mismatch_std=19.091883092036785:mismatch_sum=77.0:name=N1136839:qcovhsp_avg=99.65:qcovhsp_max=100.0:qcovhsp_min=99.3:qcovhsp_std=0.4949747468305853:qcovhsp_sum=199.3:qend_avg=121.5:qend_max=134.0:qend_min=109.0:qend_std=17.67766952966369:qend_sum=243.0:qstart_avg=1.5:qstart_max=2.0:qstart_min=1.0:qstart_std=0.7071067811865476:qstart_sum=3.0:ref_name_counter=GB_GCA_016703325.1_protein.faa_JADJCH010000038.1_16@PF00015_full_PFAM.331.516--2:scovhsp_avg=65.4:scovhsp_max=71.9:scovhsp_min=58.9:scovhsp_std=9.192388155425123:scovhsp_sum=130.8:send_avg=134.5:send_max=157.0:send_min=112.0:send_std=31.81980515339464:send_sum=269.0:sstart_avg=14.5:sstart_max=25.0:sstart_min=4.0:sstart_std=14.849242404917497:sstart_sum=29.0])0.973:0.127499[&&NHX:Sample_counter=rhiztom1--2||rhiztom3--2:Type_counter=GTDB--3||capture--4:besthit_avg=78.66666666666667:besthit_max=98.0:besthit_min=60.9:besthit_std=18.599551965930075:besthit_sum=236.0:bitscore_avg=123.23333333333333:bitscore_max=142.0:bitscore_min=91.7:bitscore_std=27.472956399581996:bitscore_sum=369.7:capture_class_counter=c__Gammaproteobacteria--4:capture_domain_counter=d__Bacteria--4:capture_family_counter=f__Burkholderiaceae--4:capture_genus_counter=g__Kinneretia--1||g__Noviherbaspirillum_A--1||g__Rhizobacter--2:capture_order_counter=o__Burkholderiales--4:capture_phylum_counter=p__Proteobacteria--4:capture_species_counter=s__Kinneretia sp015657635--1||s__Noviherbaspirillum_A soli--1||s__Rhizobacter sp000799605--2:evalue_avg=1.856666666666668e-26:evalue_max=5.57e-26:evalue_min=7.4e-44:evalue_std=3.2158409993862146e-26:evalue_sum=5.570000000000004e-26:gapopen_avg=0.0:gapopen_max=0.0:gapopen_min=0.0:gapopen_std=0.0:gapopen_sum=0.0:gtdb_class_counter=c__Gammaproteobacteria--3:gtdb_domain_counter=d__Bacteria--3:gtdb_family_counter=f__Burkholderiaceae--3:gtdb_genus_counter=g__Curvibacter--1||g__Ideonella--2:gtdb_order_counter=o__Burkholderiales--3:gtdb_phylum_counter=p__Proteobacteria--3:gtdb_species_counter=s__Curvibacter sp003987795--1||s__Ideonella sp018069875--2:heptad_counter=MCP-36H--7:lbd_counter=:lca_tree=f__Burkholderiaceae:length_avg=97.66666666666667:length_max=133.0:length_min=51.0:length_std=42.15843134336634:length_sum=293.0:mismatch_avg=26.0:mismatch_max=52.0:mismatch_min=1.0:mismatch_std=25.514701644346147:mismatch_sum=78.0:name=N1136840:qcovhsp_avg=98.5:qcovhsp_max=100.0:qcovhsp_min=96.2:qcovhsp_std=2.022374841615666:qcovhsp_sum=295.5:qend_avg=98.33333333333333:qend_max=134.0:qend_min=52.0:qend_std=42.027768598074935:qend_sum=295.0:qstart_avg=1.6666666666666667:qstart_max=2.0:qstart_min=1.0:qstart_std=0.5773502691896257:qstart_sum=5.0:ref_name_counter=GB_GCA_016703325.1_protein.faa_JADJCH010000038.1_16@PF00015_full_PFAM.331.516--2||RS_GCF_001298675.1_protein.faa_NZ_CYIG01000014.1_65@PF00015_full_PFAM.315.405--1:scovhsp_avg=62.5:scovhsp_max=71.9:scovhsp_min=56.7:scovhsp_std=8.214621111165142:scovhsp_sum=187.5:send_avg=119.66666666666667:send_max=157.0:send_min=90.0:send_std=34.151622704248375:send_sum=359.0:sstart_avg=23.0:sstart_max=40.0:sstart_min=4.0:sstart_std=18.083141320025124:sstart_sum=69.0],((((((e465c757-2922-40e8-a5a6-b767d2d44253_3@MCPsignal.286.368:0.0122962[&&NHX:Sample=rhiztom3:Type=capture:capture_class=c__Gammaproteobacteria:capture_domain=d__Bacteria:capture_family=f__Burkholderiaceae:capture_genus=g__Curvibacter:capture_order=o__Burkholderiales:capture_phylum=p__Proteobacteria:capture_species=s__Curvibacter sp019233055:heptad=MCP-36H],(dff93429-1bf5-4507-aa62-c9b48c55580e_1@MCPsignal.104.188:0.0282192[&&NHX:Sample=rhiztom3:Type=capture:capture_class=c__Gammaproteobacteria:capture_domain=d__Bacteria:capture_family=f__Burkholderiaceae:capture_genus=g__Curvibacter:capture_order=o__Burkholderiales:capture_phylum=p__Proteobacteria:capture_species=s__Curvibacter sp019233055:heptad=MCP-36H],be8b57fb-7433-4abb-b826-fa3afc21b922_5@MCPsignal.65.217:5e-09[&&NHX:Sample=rhiztom3:Type=capture:besthit=76.1:bitscore=192.0:capture_class=c__Gammaproteobacteria:capture_domain=d__Bacteria:capture_family=f__Burkholderiaceae:capture_genus=g__Curvibacter:capture_order=o__Burkholderiales:capture_phylum=p__Proteobacteria:capture_species=s__Curvibacter sp019233055:evalue=8.61e-63:gapopen=1.0:heptad=MCP-36H:length=155.0:mismatch=34.0:qcovhsp=100.0:qend=152.0:qstart=1.0:ref_name=GB_GCA_014873965.1_protein.faa_JADBDQ010000003.1_460@PF00015_full_PFAM.322.523:scovhsp=77.1:send=165.0:sstart=11.0])0:6e-09[&&NHX:Sample_counter=rhiztom3--2:Type_counter=capture--2:besthit_avg=76.1:besthit_max=76.1:besthit_min=76.1:besthit_std=0:besthit_sum=76.1:bitscore_avg=192.0:bitscore_max=192.0:bitscore_min=192.0:bitscore_std=0:bitscore_sum=192.0:capture_class_counter=c__Gammaproteobacteria--2:capture_domain_counter=d__Bacteria--2:capture_family_counter=f__Burkholderiaceae--2:capture_genus_counter=g__Curvibacter--2:capture_order_counter=o__Burkholderiales--2:capture_phylum_counter=p__Proteobacteria--2:capture_species_counter=s__Curvibacter sp019233055--2:evalue_avg=8.61e-63:evalue_max=8.61e-63:evalue_min=8.61e-63:evalue_std=0:evalue_sum=8.61e-63:gapopen_avg=1.0:gapopen_max=1.0:gapopen_min=1.0:gapopen_std=0:gapopen_sum=1.0:gtdb_class_counter=:gtdb_domain_counter=:gtdb_family_counter=:gtdb_genus_counter=:gtdb_order_counter=:gtdb_phylum_counter=:gtdb_species_counter=:heptad_counter=MCP-36H--2:lbd_counter=:length_avg=155.0:length_max=155.0:length_min=155.0:length_std=0:length_sum=155.0:mismatch_avg=34.0:mismatch_max=34.0:mismatch_min=34.0:mismatch_std=0:mismatch_sum=34.0:name=N1136844:qcovhsp_avg=100.0:qcovhsp_max=100.0:qcovhsp_min=100.0:qcovhsp_std=0:qcovhsp_sum=100.0:qend_avg=152.0:qend_max=152.0:qend_min=152.0:qend_std=0:qend_sum=152.0:qstart_avg=1.0:qstart_max=1.0:qstart_min=1.0:qstart_std=0:qstart_sum=1.0:ref_name_counter=GB_GCA_014873965.1_protein.faa_JADBDQ010000003.1_460@PF00015_full_PFAM.322.523--1:scovhsp_avg=77.1:scovhsp_max=77.1:scovhsp_min=77.1:scovhsp_std=0:scovhsp_sum=77.1:send_avg=165.0:send_max=165.0:send_min=165.0:send_std=0:send_sum=165.0:sstart_avg=11.0:sstart_max=11.0:sstart_min=11.0:sstart_std=0:sstart_sum=11.0])0:6e-09[&&NHX:Sample_counter=rhiztom3--3:Type_counter=capture--3:besthit_avg=76.1:besthit_max=76.1:besthit_min=76.1:besthit_std=0:besthit_sum=76.1:bitscore_avg=192.0:bitscore_max=192.0:bitscore_min=192.0:bitscore_std=0:bitscore_sum=192.0:capture_class_counter=c__Gammaproteobacteria--3:capture_domain_counter=d__Bacteria--3:capture_family_counter=f__Burkholderiaceae--3:capture_genus_counter=g__Curvibacter--3:capture_order_counter=o__Burkholderiales--3:capture_phylum_counter=p__Proteobacteria--3:capture_species_counter=s__Curvibacter sp019233055--3:evalue_avg=8.61e-63:evalue_max=8.61e-63:evalue_min=8.61e-63:evalue_std=0:evalue_sum=8.61e-63:gapopen_avg=1.0:gapopen_max=1.0:gapopen_min=1.0:gapopen_std=0:gapopen_sum=1.0:gtdb_class_counter=:gtdb_domain_counter=:gtdb_family_counter=:gtdb_genus_counter=:gtdb_order_counter=:gtdb_phylum_counter=:gtdb_species_counter=:heptad_counter=MCP-36H--3:lbd_counter=:length_avg=155.0:length_max=155.0:length_min=155.0:length_std=0:length_sum=155.0:mismatch_avg=34.0:mismatch_max=34.0:mismatch_min=34.0:mismatch_std=0:mismatch_sum=34.0:name=N1136845:qcovhsp_avg=100.0:qcovhsp_max=100.0:qcovhsp_min=100.0:qcovhsp_std=0:qcovhsp_sum=100.0:qend_avg=152.0:qend_max=152.0:qend_min=152.0:qend_std=0:qend_sum=152.0:qstart_avg=1.0:qstart_max=1.0:qstart_min=1.0:qstart_std=0:qstart_sum=1.0:ref_name_counter=GB_GCA_014873965.1_protein.faa_JADBDQ010000003.1_460@PF00015_full_PFAM.322.523--1:scovhsp_avg=77.1:scovhsp_max=77.1:scovhsp_min=77.1:scovhsp_std=0:scovhsp_sum=77.1:send_avg=165.0:send_max=165.0:send_min=165.0:send_std=0:send_sum=165.0:sstart_avg=11.0:sstart_max=11.0:sstart_min=11.0:sstart_std=0:sstart_sum=11.0],(((((((ebf7a16b-0b6a-5a79-85fe-93806f0d3f00_6@MCPsignal.258.353:5e-09[&&NHX:Sample=rhiztom2:Type=capture:besthit=72.6:bitscore=123.0:capture_class=c__Gammaproteobacteria:capture_domain=d__Bacteria:capture_family=f__Cellvibrionaceae:capture_genus=g__Cellvibrio:capture_order=o__Pseudomonadales:capture_phylum=p__Proteobacteria:capture_species=s__Cellvibrio sp002483145:evalue=1.25e-36:gapopen=0.0:heptad=MCP-36H:length=95.0:mismatch=26.0:qcovhsp=100.0:qend=95.0:qstart=1.0:ref_name=GB_GCA_018780645.1_protein.faa_JADMJJ010000045.1_3@PF00015_full_PFAM.328.517:scovhsp=50.3:send=159.0:sstart=65.0],d7cf4b86-d60b-4a31-b1c3-116da60e07cb_3@MCPsignal.43.153:0.148206[&&NHX:Sample=rhiztom3:Type=capture:besthit=62.4:bitscore=110.0:capture_class=c__Alphaproteobacteria:capture_domain=d__Bacteria:capture_family=f__Rhizobiaceae:capture_genus=g__Rhizobium:capture_order=o__Rhizobiales:capture_phylum=p__Proteobacteria:capture_species=s__Rhizobium binae:evalue=1.95e-31:gapopen=1.0:heptad=MCP-36H:length=109.0:mismatch=40.0:qcovhsp=98.2:qend=110.0:qstart=3.0:ref_name=RS_GCF_016093295.1_protein.faa_NZ_JAEDAL010000004.1_80@PF00015_full_PFAM.307.492:scovhsp=58.9:send=163.0:sstart=55.0])0.669:0.0129162[&&NHX:Sample_counter=rhiztom2--1||rhiztom3--1:Type_counter=capture--2:besthit_avg=67.5:besthit_max=72.6:besthit_min=62.4:besthit_std=7.212489168102781:besthit_sum=135.0:bitscore_avg=116.5:bitscore_max=123.0:bitscore_min=110.0:bitscore_std=9.192388155425117:bitscore_sum=233.0:capture_class_counter=c__Alphaproteobacteria--1||c__Gammaproteobacteria--1:capture_domain_counter=d__Bacteria--2:capture_family_counter=f__Cellvibrionaceae--1||f__Rhizobiaceae--1:capture_genus_counter=g__Cellvibrio--1||g__Rhizobium--1:capture_order_counter=o__Pseudomonadales--1||o__Rhizobiales--1:capture_phylum_counter=p__Proteobacteria--2:capture_species_counter=s__Cellvibrio sp002483145--1||s__Rhizobium binae--1:evalue_avg=9.7500625e-32:evalue_max=1.95e-31:evalue_min=1.25e-36:evalue_std=1.378849384479003e-31:evalue_sum=1.9500125e-31:gapopen_avg=0.5:gapopen_max=1.0:gapopen_min=0.0:gapopen_std=0.7071067811865476:gapopen_sum=1.0:gtdb_class_counter=:gtdb_domain_counter=:gtdb_family_counter=:gtdb_genus_counter=:gtdb_order_counter=:gtdb_phylum_counter=:gtdb_species_counter=:heptad_counter=MCP-36H--2:lbd_counter=:length_avg=102.0:length_max=109.0:length_min=95.0:length_std=9.899494936611665:length_sum=204.0:mismatch_avg=33.0:mismatch_max=40.0:mismatch_min=26.0:mismatch_std=9.899494936611665:mismatch_sum=66.0:name=N1136848:qcovhsp_avg=99.1:qcovhsp_max=100.0:qcovhsp_min=98.2:qcovhsp_std=1.2727922061357835:qcovhsp_sum=198.2:qend_avg=102.5:qend_max=110.0:qend_min=95.0:qend_std=10.606601717798213:qend_sum=205.0:qstart_avg=2.0:qstart_max=3.0:qstart_min=1.0:qstart_std=1.4142135623730951:qstart_sum=4.0:ref_name_counter=GB_GCA_018780645.1_protein.faa_JADMJJ010000045.1_3@PF00015_full_PFAM.328.517--1||RS_GCF_016093295.1_protein.faa_NZ_JAEDAL010000004.1_80@PF00015_full_PFAM.307.492--1:scovhsp_avg=54.599999999999994:scovhsp_max=58.9:scovhsp_min=50.3:scovhsp_std=6.08111831820431:scovhsp_sum=109.19999999999999:send_avg=161.0:send_max=163.0:send_min=159.0:send_std=2.8284271247461903:send_sum=322.0:sstart_avg=60.0:sstart_max=65.0:sstart_min=55.0:sstart_std=7.0710678118654755:sstart_sum=120.0],(ff45fcae-25f9-4c49-b30d-013eae216e1b_3@MCPsignal.20.156:0.015956[&&NHX:Sample=rhiztom3:Type=capture:besthit=77.6:bitscore=185.0:capture_class=c__Gammaproteobacteria:capture_domain=d__Bacteria:capture_family=f__Burkholderiaceae:capture_genus=g__Curvibacter:capture_order=o__Burkholderiales:capture_phylum=p__Proteobacteria:capture_species=s__Curvibacter sp019233055:evalue=3.44e-60:gapopen=0.0:heptad=MCP-36H:length=134.0:mismatch=30.0:qcovhsp=98.5:qend=136.0:qstart=3.0:ref_name=GB_GCA_018780645.1_protein.faa_JADMJJ010000045.1_3@PF00015_full_PFAM.328.517:scovhsp=70.9:send=159.0:sstart=26.0],(e6a3c7cf-baea-4176-95b0-82d09e5fd92c_2@MCPsignal.439.542:0.0143101[&&NHX:Sample=rhiztom3:Type=capture:besthit=78.6:bitscore=135.0:capture_class=c__Gammaproteobacteria:capture_domain=d__Bacteria:capture_family=f__Burkholderiaceae:capture_genus=g__Rhizobacter:capture_order=o__Burkholderiales:capture_phylum=p__Proteobacteria:capture_species=s__Rhizobacter sp000799605:evalue=2.47e-41:gapopen=1.0:heptad=MCP-36H:length=103.0:mismatch=21.0:qcovhsp=100.0:qend=103.0:qstart=1.0:ref_name=GB_GCA_018780645.1_protein.faa_JADMJJ010000045.1_3@PF00015_full_PFAM.328.517:scovhsp=54.0:send=151.0:sstart=50.0],(538c5be2-0e62-4ad3-baf0-5e710703bb44_2@MCPsignal.115.205:5e-09[&&NHX:Sample=rhiztom3:Type=capture:capture_class=c__Gammaproteobacteria:capture_domain=d__Bacteria:capture_family=f__Burkholderiaceae:capture_genus=g__Rhizobacter:capture_order=o__Burkholderiales:capture_phylum=p__Proteobacteria:capture_species=s__Rhizobacter sp000799605:heptad=MCP-36H],b4d3d27e-c421-5898-8d0f-470ef90e8197_4@MCPsignal.299.418:5e-09[&&NHX:Sample=rhiztom3:Type=capture:besthit=80.7:bitscore=155.0:capture_class=c__Gammaproteobacteria:capture_domain=d__Bacteria:capture_family=f__Burkholderiaceae:capture_genus=g__Curvibacter:capture_order=o__Burkholderiales:capture_phylum=p__Proteobacteria:capture_species=s__Curvibacter sp019233055:evalue=1.55e-48:gapopen=1.0:heptad=MCP-36H:length=119.0:mismatch=22.0:qcovhsp=100.0:qend=119.0:qstart=1.0:ref_name=GB_GCA_001017435.1_protein.faa_CP011371.1_4310@PF00015_full_PFAM.320.517:scovhsp=59.9:send=125.0:sstart=8.0])0.946:0.0319828[&&NHX:Sample_counter=rhiztom3--2:Type_counter=capture--2:besthit_avg=80.7:besthit_max=80.7:besthit_min=80.7:besthit_std=0:besthit_sum=80.7:bitscore_avg=155.0:bitscore_max=155.0:bitscore_min=155.0:bitscore_std=0:bitscore_sum=155.0:capture_class_counter=c__Gammaproteobacteria--2:capture_domain_counter=d__Bacteria--2:capture_family_counter=f__Burkholderiaceae--2:capture_genus_counter=g__Curvibacter--1||g__Rhizobacter--1:capture_order_counter=o__Burkholderiales--2:capture_phylum_counter=p__Proteobacteria--2:capture_species_counter=s__Curvibacter sp019233055--1||s__Rhizobacter sp000799605--1:evalue_avg=1.55e-48:evalue_max=1.55e-48:evalue_min=1.55e-48:evalue_std=0:evalue_sum=1.55e-48:gapopen_avg=1.0:gapopen_max=1.0:gapopen_min=1.0:gapopen_std=0:gapopen_sum=1.0:gtdb_class_counter=:gtdb_domain_counter=:gtdb_family_counter=:gtdb_genus_counter=:gtdb_order_counter=:gtdb_phylum_counter=:gtdb_species_counter=:heptad_counter=MCP-36H--2:lbd_counter=:length_avg=119.0:length_max=119.0:length_min=119.0:length_std=0:length_sum=119.0:mismatch_avg=22.0:mismatch_max=22.0:mismatch_min=22.0:mismatch_std=0:mismatch_sum=22.0:name=N1136853:qcovhsp_avg=100.0:qcovhsp_max=100.0:qcovhsp_min=100.0:qcovhsp_std=0:qcovhsp_sum=100.0:qend_avg=119.0:qend_max=119.0:qend_min=119.0:qend_std=0:qend_sum=119.0:qstart_avg=1.0:qstart_max=1.0:qstart_min=1.0:qstart_std=0:qstart_sum=1.0:ref_name_counter=GB_GCA_001017435.1_protein.faa_CP011371.1_4310@PF00015_full_PFAM.320.517--1:scovhsp_avg=59.9:scovhsp_max=59.9:scovhsp_min=59.9:scovhsp_std=0:scovhsp_sum=59.9:send_avg=125.0:send_max=125.0:send_min=125.0:send_std=0:send_sum=125.0:sstart_avg=8.0:sstart_max=8.0:sstart_min=8.0:sstart_std=0:sstart_sum=8.0])0.544:0.00910042[&&NHX:Sample_counter=rhiztom3--3:Type_counter=capture--3:besthit_avg=79.65:besthit_max=80.7:besthit_min=78.6:besthit_std=1.4849242404917558:besthit_sum=159.3:bitscore_avg=145.0:bitscore_max=155.0:bitscore_min=135.0:bitscore_std=14.142135623730951:bitscore_sum=290.0:capture_class_counter=c__Gammaproteobacteria--3:capture_domain_counter=d__Bacteria--3:capture_family_counter=f__Burkholderiaceae--3:capture_genus_counter=g__Curvibacter--1||g__Rhizobacter--2:capture_order_counter=o__Burkholderiales--3:capture_phylum_counter=p__Proteobacteria--3:capture_species_counter=s__Curvibacter sp019233055--1||s__Rhizobacter sp000799605--2:evalue_avg=1.2350000774999999e-41:evalue_max=2.47e-41:evalue_min=1.55e-48:evalue_std=1.7465536399292212e-41:evalue_sum=2.4700001549999997e-41:gapopen_avg=1.0:gapopen_max=1.0:gapopen_min=1.0:gapopen_std=0.0:gapopen_sum=2.0:gtdb_class_counter=:gtdb_domain_counter=:gtdb_family_counter=:gtdb_genus_counter=:gtdb_order_counter=:gtdb_phylum_counter=:gtdb_species_counter=:heptad_counter=MCP-36H--3:lbd_counter=:length_avg=111.0:length_max=119.0:length_min=103.0:length_std=11.313708498984761:length_sum=222.0:mismatch_avg=21.5:mismatch_max=22.0:mismatch_min=21.0:mismatch_std=0.7071067811865476:mismatch_sum=43.0:name=N1136854:qcovhsp_avg=100.0:qcovhsp_max=100.0:qcovhsp_min=100.0:qcovhsp_std=0.0:qcovhsp_sum=200.0:qend_avg=111.0:qend_max=119.0:qend_min=103.0:qend_std=11.313708498984761:qend_sum=222.0:qstart_avg=1.0:qstart_max=1.0:qstart_min=1.0:qstart_std=0.0:qstart_sum=2.0:ref_name_counter=GB_GCA_001017435.1_protein.faa_CP011371.1_4310@PF00015_full_PFAM.320.517--1||GB_GCA_018780645.1_protein.faa_JADMJJ010000045.1_3@PF00015_full_PFAM.328.517--1:scovhsp_avg=56.95:scovhsp_max=59.9:scovhsp_min=54.0:scovhsp_std=4.171930009000629:scovhsp_sum=113.9:send_avg=138.0:send_max=151.0:send_min=125.0:send_std=18.384776310850235:send_sum=276.0:sstart_avg=29.0:sstart_max=50.0:sstart_min=8.0:sstart_std=29.698484809834994:sstart_sum=58.0])0.136:0.00525067[&&NHX:Sample_counter=rhiztom3--4:Type_counter=capture--4:besthit_avg=78.96666666666667:besthit_max=80.7:besthit_min=77.6:besthit_std=1.5821925715074472:besthit_sum=236.9:bitscore_avg=158.33333333333334:bitscore_max=185.0:bitscore_min=135.0:bitscore_std=25.166114784235834:bitscore_sum=475.0:capture_class_counter=c__Gammaproteobacteria--4:capture_domain_counter=d__Bacteria--4:capture_family_counter=f__Burkholderiaceae--4:capture_genus_counter=g__Curvibacter--2||g__Rhizobacter--2:capture_order_counter=o__Burkholderiales--4:capture_phylum_counter=p__Proteobacteria--4:capture_species_counter=s__Curvibacter sp019233055--2||s__Rhizobacter sp000799605--2:evalue_avg=8.233333849999999e-42:evalue_max=2.47e-41:evalue_min=3.44e-60:evalue_std=1.4260551201537318e-41:evalue_sum=2.4700001549999997e-41:gapopen_avg=0.6666666666666666:gapopen_max=1.0:gapopen_min=0.0:gapopen_std=0.5773502691896258:gapopen_sum=2.0:gtdb_class_counter=:gtdb_domain_counter=:gtdb_family_counter=:gtdb_genus_counter=:gtdb_order_counter=:gtdb_phylum_counter=:gtdb_species_counter=:heptad_counter=MCP-36H--4:lbd_counter=:length_avg=118.66666666666667:length_max=134.0:length_min=103.0:length_std=15.50268793897798:length_sum=356.0:mismatch_avg=24.333333333333332:mismatch_max=30.0:mismatch_min=21.0:mismatch_std=4.932882862316247:mismatch_sum=73.0:name=N1136855:qcovhsp_avg=99.5:qcovhsp_max=100.0:qcovhsp_min=98.5:qcovhsp_std=0.8660254037844386:qcovhsp_sum=298.5:qend_avg=119.33333333333333:qend_max=136.0:qend_min=103.0:qend_std=16.502525059315417:qend_sum=358.0:qstart_avg=1.6666666666666667:qstart_max=3.0:qstart_min=1.0:qstart_std=1.1547005383792517:qstart_sum=5.0:ref_name_counter=GB_GCA_001017435.1_protein.faa_CP011371.1_4310@PF00015_full_PFAM.320.517--1||GB_GCA_018780645.1_protein.faa_JADMJJ010000045.1_3@PF00015_full_PFAM.328.517--2:scovhsp_avg=61.6:scovhsp_max=70.9:scovhsp_min=54.0:scovhsp_std=8.577295611088617:scovhsp_sum=184.8:send_avg=145.0:send_max=159.0:send_min=125.0:send_std=17.776388834631177:send_sum=435.0:sstart_avg=28.0:sstart_max=50.0:sstart_min=8.0:sstart_std=21.071307505705477:sstart_sum=84.0])0:1.8e-08[&&NHX:Sample_counter=rhiztom2--1||rhiztom3--5:Type_counter=capture--6:besthit_avg=74.38:besthit_max=80.7:besthit_min=62.4:besthit_std=7.328164845307453:besthit_sum=371.9:bitscore_avg=141.6:bitscore_max=185.0:bitscore_min=110.0:bitscore_std=29.37345740630476:bitscore_sum=708.0:capture_class_counter=c__Alphaproteobacteria--1||c__Gammaproteobacteria--5:capture_domain_counter=d__Bacteria--6:capture_family_counter=f__Burkholderiaceae--4||f__Cellvibrionaceae--1||f__Rhizobiaceae--1:capture_genus_counter=g__Cellvibrio--1||g__Curvibacter--2||g__Rhizobacter--2||g__Rhizobium--1:capture_order_counter=o__Burkholderiales--4||o__Pseudomonadales--1||o__Rhizobiales--1:capture_phylum_counter=p__Proteobacteria--6:capture_species_counter=s__Cellvibrio sp002483145--1||s__Curvibacter sp019233055--2||s__Rhizobacter sp000799605--2||s__Rhizobium binae--1:evalue_avg=3.900025000494e-32:evalue_max=1.95e-31:evalue_min=3.44e-60:evalue_std=8.720651136716139e-32:evalue_sum=1.9500125002470001e-31:gapopen_avg=0.6:gapopen_max=1.0:gapopen_min=0.0:gapopen_std=0.5477225575051662:gapopen_sum=3.0:gtdb_class_counter=:gtdb_domain_counter=:gtdb_family_counter=:gtdb_genus_counter=:gtdb_order_counter=:gtdb_phylum_counter=:gtdb_species_counter=:heptad_counter=MCP-36H--6:lbd_counter=:length_avg=112.0:length_max=134.0:length_min=95.0:length_std=15.0996688705415:length_sum=560.0:mismatch_avg=27.8:mismatch_max=40.0:mismatch_min=21.0:mismatch_std=7.694153624668537:mismatch_sum=139.0:name=N1136856:qcovhsp_avg=99.34:qcovhsp_max=100.0:qcovhsp_min=98.2:qcovhsp_std=0.9099450532861851:qcovhsp_sum=496.7:qend_avg=112.6:qend_max=136.0:qend_min=95.0:qend_std=15.789236840328922:qend_sum=563.0:qstart_avg=1.8:qstart_max=3.0:qstart_min=1.0:qstart_std=1.0954451150103324:qstart_sum=9.0:ref_name_counter=GB_GCA_001017435.1_protein.faa_CP011371.1_4310@PF00015_full_PFAM.320.517--1||GB_GCA_018780645.1_protein.faa_JADMJJ010000045.1_3@PF00015_full_PFAM.328.517--3||RS_GCF_016093295.1_protein.faa_NZ_JAEDAL010000004.1_80@PF00015_full_PFAM.307.492--1:scovhsp_avg=58.8:scovhsp_max=70.9:scovhsp_min=50.3:scovhsp_std=7.792945527847609:scovhsp_sum=294.0:send_avg=151.4:send_max=163.0:send_min=125.0:send_std=15.388307249337075:send_sum=757.0:sstart_avg=40.8:sstart_max=65.0:sstart_min=8.0:sstart_std=23.274449510138798:sstart_sum=204.0],36d60450-1d77-4e14-849d-3c5f759045c1_4@MCPsignal.24.162:5e-09[&&NHX:Sample=rhiztom3:Type=capture:besthit=77.4:bitscore=186.0:capture_class=c__Gammaproteobacteria:capture_domain=d__Bacteria:capture_family=f__Burkholderiaceae:capture_genus=g__Curvibacter:capture_order=o__Burkholderiales:capture_phylum=p__Proteobacteria:capture_species=s__Curvibacter sp019233055:evalue=1.85e-60:gapopen=0.0:heptad=MCP-36H:length=137.0:mismatch=31.0:qcovhsp=99.3:qend=138.0:qstart=2.0:ref_name=GB_GCA_018780645.1_protein.faa_JADMJJ010000045.1_3@PF00015_full_PFAM.328.517:scovhsp=72.5:send=159.0:sstart=23.0])0.654:5e-09[&&NHX:Sample_counter=rhiztom2--1||rhiztom3--6:Type_counter=capture--7:besthit_avg=74.88333333333333:besthit_max=80.7:besthit_min=62.4:besthit_std=6.669457749072759:besthit_sum=449.29999999999995:bitscore_avg=149.0:bitscore_max=186.0:bitscore_min=110.0:bitscore_std=31.918646587848926:bitscore_sum=894.0:capture_class_counter=c__Alphaproteobacteria--1||c__Gammaproteobacteria--6:capture_domain_counter=d__Bacteria--7:capture_family_counter=f__Burkholderiaceae--5||f__Cellvibrionaceae--1||f__Rhizobiaceae--1:capture_genus_counter=g__Cellvibrio--1||g__Curvibacter--3||g__Rhizobacter--2||g__Rhizobium--1:capture_order_counter=o__Burkholderiales--5||o__Pseudomonadales--1||o__Rhizobiales--1:capture_phylum_counter=p__Proteobacteria--7:capture_species_counter=s__Cellvibrio sp002483145--1||s__Curvibacter sp019233055--3||s__Rhizobacter sp000799605--2||s__Rhizobium binae--1:evalue_avg=3.250020833745e-32:evalue_max=1.95e-31:evalue_min=1.85e-60:evalue_std=7.960831457793411e-32:evalue_sum=1.9500125002470001e-31:gapopen_avg=0.5:gapopen_max=1.0:gapopen_min=0.0:gapopen_std=0.5477225575051661:gapopen_sum=3.0:gtdb_class_counter=:gtdb_domain_counter=:gtdb_family_counter=:gtdb_genus_counter=:gtdb_order_counter=:gtdb_phylum_counter=:gtdb_species_counter=:heptad_counter=MCP-36H--7:lbd_counter=:length_avg=116.16666666666667:length_max=137.0:length_min=95.0:length_std=16.92828008589965:length_sum=697.0:mismatch_avg=28.333333333333332:mismatch_max=40.0:mismatch_min=21.0:mismatch_std=7.004760286167305:mismatch_sum=170.0:name=N1136858:qcovhsp_avg=99.33333333333333:qcovhsp_max=100.0:qcovhsp_min=98.2:qcovhsp_std=0.8140434058861146:qcovhsp_sum=596.0:qend_avg=116.83333333333333:qend_max=138.0:qend_min=95.0:qend_std=17.520464225204382:qend_sum=701.0:qstart_avg=1.8333333333333333:qstart_max=3.0:qstart_min=1.0:qstart_std=0.9831920802501751:qstart_sum=11.0:ref_name_counter=GB_GCA_001017435.1_protein.faa_CP011371.1_4310@PF00015_full_PFAM.320.517--1||GB_GCA_018780645.1_protein.faa_JADMJJ010000045.1_3@PF00015_full_PFAM.328.517--4||RS_GCF_016093295.1_protein.faa_NZ_JAEDAL010000004.1_80@PF00015_full_PFAM.307.492--1:scovhsp_avg=61.083333333333336:scovhsp_max=72.5:scovhsp_min=50.3:scovhsp_std=8.936759293315822:scovhsp_sum=366.5:send_avg=152.66666666666666:send_max=163.0:send_min=125.0:send_std=14.109098719148104:send_sum=916.0:sstart_avg=37.833333333333336:sstart_max=65.0:sstart_min=8.0:sstart_std=22.049187437787058:sstart_sum=227.0],(d855a146-2195-4017-9922-5f2660b1128e_6@MCPsignal.201.355:5e-09[&&NHX:Sample=rhiztom3:Type=capture:besthit=78.4:bitscore=202.0:capture_class=c__Gammaproteobacteria:capture_domain=d__Bacteria:capture_family=f__Burkholderiaceae:capture_genus=g__Curvibacter:capture_order=o__Burkholderiales:capture_phylum=p__Proteobacteria:capture_species=s__Curvibacter sp019233055:evalue=1.05e-66:gapopen=0.0:heptad=MCP-36H:length=153.0:mismatch=33.0:qcovhsp=99.4:qend=153.0:qstart=1.0:ref_name=GB_GCA_014873965.1_protein.faa_JADBDQ010000003.1_460@PF00015_full_PFAM.322.523:scovhsp=76.1:send=163.0:sstart=11.0],(270eacb8-0f89-5799-a6f5-773f138ab6a5_5@MCPsignal.170.316:0.0055996[&&NHX:Sample=rhiztom3:Type=capture:besthit=77.4:bitscore=198.0:capture_class=c__Gammaproteobacteria:capture_domain=d__Bacteria:capture_family=f__Burkholderiaceae:capture_genus=g__Curvibacter:capture_order=o__Burkholderiales:capture_phylum=p__Proteobacteria:capture_species=s__Curvibacter sp019233055:evalue=3.46e-65:gapopen=0.0:heptad=MCP-36H:length=146.0:mismatch=33.0:qcovhsp=100.0:qend=146.0:qstart=1.0:ref_name=GB_GCA_003241055.1_protein.faa_QFOD01000028.1_43@PF00015_full_PFAM.306.495:scovhsp=77.2:send=164.0:sstart=19.0],((f990d074-f64a-4767-ab39-4ff5fc2cc0e0_4@MCPsignal.201.356:0.00507163[&&NHX:Sample=rhiztom3:Type=capture:besthit=77.9:bitscore=202.0:capture_class=c__Gammaproteobacteria:capture_domain=d__Bacteria:capture_family=f__Burkholderiaceae:capture_genus=g__Curvibacter:capture_order=o__Burkholderiales:capture_phylum=p__Proteobacteria:capture_species=s__Curvibacter sp019233055:evalue=1.54e-66:gapopen=0.0:heptad=MCP-36H:length=154.0:mismatch=34.0:qcovhsp=99.4:qend=155.0:qstart=2.0:ref_name=GB_GCA_014873965.1_protein.faa_JADBDQ010000003.1_460@PF00015_full_PFAM.322.523:scovhsp=76.6:send=165.0:sstart=12.0],8632c0d9-0124-4f25-a5bf-2c3b0147c768_4@MCPsignal.22.150:0.0143541[&&NHX:Sample=rhiztom3:Type=capture:besthit=79.4:bitscore=177.0:capture_class=c__Gammaproteobacteria:capture_domain=d__Bacteria:capture_family=f__Thiobacillaceae:capture_genus=g__Thiobacillus:capture_order=o__Burkholderiales:capture_phylum=p__Proteobacteria:capture_species=s__Thiobacillus sp016195805:evalue=2.74e-57:gapopen=0.0:heptad=MCP-36H:length=126.0:mismatch=26.0:qcovhsp=98.4:qend=128.0:qstart=3.0:ref_name=GB_GCA_018780645.1_protein.faa_JADMJJ010000045.1_3@PF00015_full_PFAM.328.517:scovhsp=66.7:send=159.0:sstart=34.0])0:1.8e-08[&&NHX:Sample_counter=rhiztom3--2:Type_counter=capture--2:besthit_avg=78.65:besthit_max=79.4:besthit_min=77.9:besthit_std=1.0606601717798212:besthit_sum=157.3:bitscore_avg=189.5:bitscore_max=202.0:bitscore_min=177.0:bitscore_std=17.67766952966369:bitscore_sum=379.0:capture_class_counter=c__Gammaproteobacteria--2:capture_domain_counter=d__Bacteria--2:capture_family_counter=f__Burkholderiaceae--1||f__Thiobacillaceae--1:capture_genus_counter=g__Curvibacter--1||g__Thiobacillus--1:capture_order_counter=o__Burkholderiales--2:capture_phylum_counter=p__Proteobacteria--2:capture_species_counter=s__Curvibacter sp019233055--1||s__Thiobacillus sp016195805--1:evalue_avg=1.3700000007699998e-57:evalue_max=2.74e-57:evalue_min=1.54e-66:evalue_std=1.9374725793621958e-57:evalue_sum=2.7400000015399997e-57:gapopen_avg=0.0:gapopen_max=0.0:gapopen_min=0.0:gapopen_std=0.0:gapopen_sum=0.0:gtdb_class_counter=:gtdb_domain_counter=:gtdb_family_counter=:gtdb_genus_counter=:gtdb_order_counter=:gtdb_phylum_counter=:gtdb_species_counter=:heptad_counter=MCP-36H--2:lbd_counter=:length_avg=140.0:length_max=154.0:length_min=126.0:length_std=19.79898987322333:length_sum=280.0:mismatch_avg=30.0:mismatch_max=34.0:mismatch_min=26.0:mismatch_std=5.656854249492381:mismatch_sum=60.0:name=N1136863:qcovhsp_avg=98.9:qcovhsp_max=99.4:qcovhsp_min=98.4:qcovhsp_std=0.7071067811865476:qcovhsp_sum=197.8:qend_avg=141.5:qend_max=155.0:qend_min=128.0:qend_std=19.091883092036785:qend_sum=283.0:qstart_avg=2.5:qstart_max=3.0:qstart_min=2.0:qstart_std=0.7071067811865476:qstart_sum=5.0:ref_name_counter=GB_GCA_014873965.1_protein.faa_JADBDQ010000003.1_460@PF00015_full_PFAM.322.523--1||GB_GCA_018780645.1_protein.faa_JADMJJ010000045.1_3@PF00015_full_PFAM.328.517--1:scovhsp_avg=71.65:scovhsp_max=76.6:scovhsp_min=66.7:scovhsp_std=7.000357133746815:scovhsp_sum=143.3:send_avg=162.0:send_max=165.0:send_min=159.0:send_std=4.242640687119285:send_sum=324.0:sstart_avg=23.0:sstart_max=34.0:sstart_min=12.0:sstart_std=15.556349186104045:sstart_sum=46.0],(3a0d8ce5-5c20-41ca-a815-4991adee7dc9_1@MCPsignal.94.193:0.00794808[&&NHX:Sample=rhiztom3:Type=capture:besthit=73.7:bitscore=132.0:capture_class=c__Gammaproteobacteria:capture_domain=d__Bacteria:capture_family=f__Enterobacteriaceae:capture_genus=g__Franconibacter:capture_order=o__Enterobacterales:capture_phylum=p__Proteobacteria:capture_species=s__Franconibacter pulveris:evalue=6.88e-40:gapopen=0.0:heptad=MCP-36H:length=99.0:mismatch=26.0:qcovhsp=100.0:qend=99.0:qstart=1.0:ref_name=GB_GCA_018780645.1_protein.faa_JADMJJ010000045.1_3@PF00015_full_PFAM.328.517:scovhsp=52.4:send=159.0:sstart=61.0],f50dc138-6698-4eca-ab90-38818f6acec5_4@MCPsignal.222.327:5e-09[&&NHX:Sample=rhiztom3:Type=capture:besthit=76.2:bitscore=141.0:capture_class=c__Gammaproteobacteria:capture_domain=d__Bacteria:capture_family=f__Burkholderiaceae:capture_genus=g__Burkholderia:capture_order=o__Burkholderiales:capture_phylum=p__Proteobacteria:capture_species=s__Burkholderia sp018375725:evalue=1.43e-43:gapopen=0.0:heptad=MCP-36H:length=105.0:mismatch=25.0:qcovhsp=100.0:qend=105.0:qstart=1.0:ref_name=GB_GCA_018780645.1_protein.faa_JADMJJ010000045.1_3@PF00015_full_PFAM.328.517:scovhsp=55.6:send=159.0:sstart=55.0])0:5e-09[&&NHX:Sample_counter=rhiztom3--2:Type_counter=capture--2:besthit_avg=74.95:besthit_max=76.2:besthit_min=73.7:besthit_std=1.7677669529663689:besthit_sum=149.9:bitscore_avg=136.5:bitscore_max=141.0:bitscore_min=132.0:bitscore_std=6.363961030678928:bitscore_sum=273.0:capture_class_counter=c__Gammaproteobacteria--2:capture_domain_counter=d__Bacteria--2:capture_family_counter=f__Burkholderiaceae--1||f__Enterobacteriaceae--1:capture_genus_counter=g__Burkholderia--1||g__Franconibacter--1:capture_order_counter=o__Burkholderiales--1||o__Enterobacterales--1:capture_phylum_counter=p__Proteobacteria--2:capture_species_counter=s__Burkholderia sp018375725--1||s__Franconibacter pulveris--1:evalue_avg=3.440715e-40:evalue_max=6.88e-40:evalue_min=1.43e-43:evalue_std=4.86388349186635e-40:evalue_sum=6.88143e-40:gapopen_avg=0.0:gapopen_max=0.0:gapopen_min=0.0:gapopen_std=0.0:gapopen_sum=0.0:gtdb_class_counter=:gtdb_domain_counter=:gtdb_family_counter=:gtdb_genus_counter=:gtdb_order_counter=:gtdb_phylum_counter=:gtdb_species_counter=:heptad_counter=MCP-36H--2:lbd_counter=:length_avg=102.0:length_max=105.0:length_min=99.0:length_std=4.242640687119285:length_sum=204.0:mismatch_avg=25.5:mismatch_max=26.0:mismatch_min=25.0:mismatch_std=0.7071067811865476:mismatch_sum=51.0:name=N1136866:qcovhsp_avg=100.0:qcovhsp_max=100.0:qcovhsp_min=100.0:qcovhsp_std=0.0:qcovhsp_sum=200.0:qend_avg=102.0:qend_max=105.0:qend_min=99.0:qend_std=4.242640687119285:qend_sum=204.0:qstart_avg=1.0:qstart_max=1.0:qstart_min=1.0:qstart_std=0.0:qstart_sum=2.0:ref_name_counter=GB_GCA_018780645.1_protein.faa_JADMJJ010000045.1_3@PF00015_full_PFAM.328.517--2:scovhsp_avg=54.0:scovhsp_max=55.6:scovhsp_min=52.4:scovhsp_std=2.2627416997969543:scovhsp_sum=108.0:send_avg=159.0:send_max=159.0:send_min=159.0:send_std=0.0:send_sum=318.0:sstart_avg=58.0:sstart_max=61.0:sstart_min=55.0:sstart_std=4.242640687119285:sstart_sum=116.0])0.045:1.8e-08[&&NHX:Sample_counter=rhiztom3--4:Type_counter=capture--4:besthit_avg=76.8:besthit_max=79.4:besthit_min=73.7:besthit_std=2.445403852127498:besthit_sum=307.2:bitscore_avg=163.0:bitscore_max=202.0:bitscore_min=132.0:bitscore_std=32.46536616149585:bitscore_sum=652.0:capture_class_counter=c__Gammaproteobacteria--4:capture_domain_counter=d__Bacteria--4:capture_family_counter=f__Burkholderiaceae--2||f__Enterobacteriaceae--1||f__Thiobacillaceae--1:capture_genus_counter=g__Burkholderia--1||g__Curvibacter--1||g__Franconibacter--1||g__Thiobacillus--1:capture_order_counter=o__Burkholderiales--3||o__Enterobacterales--1:capture_phylum_counter=p__Proteobacteria--4:capture_species_counter=s__Burkholderia sp018375725--1||s__Curvibacter sp019233055--1||s__Franconibacter pulveris--1||s__Thiobacillus sp016195805--1:evalue_avg=1.7203575e-40:evalue_max=6.88e-40:evalue_min=1.54e-66:evalue_std=3.439761732720984e-40:evalue_sum=6.88143e-40:gapopen_avg=0.0:gapopen_max=0.0:gapopen_min=0.0:gapopen_std=0.0:gapopen_sum=0.0:gtdb_class_counter=:gtdb_domain_counter=:gtdb_family_counter=:gtdb_genus_counter=:gtdb_order_counter=:gtdb_phylum_counter=:gtdb_species_counter=:heptad_counter=MCP-36H--4:lbd_counter=:length_avg=121.0:length_max=154.0:length_min=99.0:length_std=24.859605789312106:length_sum=484.0:mismatch_avg=27.75:mismatch_max=34.0:mismatch_min=25.0:mismatch_std=4.193248541803041:mismatch_sum=111.0:name=N1136867:qcovhsp_avg=99.45:qcovhsp_max=100.0:qcovhsp_min=98.4:qcovhsp_std=0.7549834435270723:qcovhsp_sum=397.8:qend_avg=121.75:qend_max=155.0:qend_min=99.0:qend_std=25.447658700425336:qend_sum=487.0:qstart_avg=1.75:qstart_max=3.0:qstart_min=1.0:qstart_std=0.9574271077563381:qstart_sum=7.0:ref_name_counter=GB_GCA_014873965.1_protein.faa_JADBDQ010000003.1_460@PF00015_full_PFAM.322.523--1||GB_GCA_018780645.1_protein.faa_JADMJJ010000045.1_3@PF00015_full_PFAM.328.517--3:scovhsp_avg=62.825:scovhsp_max=76.6:scovhsp_min=52.4:scovhsp_std=11.040040760794316:scovhsp_sum=251.3:send_avg=160.5:send_max=165.0:send_min=159.0:send_std=3.0:send_sum=642.0:sstart_avg=40.5:sstart_max=61.0:sstart_min=12.0:sstart_std=22.24859546128699:sstart_sum=162.0])0:2.5e-08[&&NHX:Sample_counter=rhiztom3--5:Type_counter=capture--5:besthit_avg=76.92:besthit_max=79.4:besthit_min=73.7:besthit_std=2.1347130954767684:besthit_sum=384.6:bitscore_avg=170.0:bitscore_max=202.0:bitscore_min=132.0:bitscore_std=32.179185819408175:bitscore_sum=850.0:capture_class_counter=c__Gammaproteobacteria--5:capture_domain_counter=d__Bacteria--5:capture_family_counter=f__Burkholderiaceae--3||f__Enterobacteriaceae--1||f__Thiobacillaceae--1:capture_genus_counter=g__Burkholderia--1||g__Curvibacter--2||g__Franconibacter--1||g__Thiobacillus--1:capture_order_counter=o__Burkholderiales--4||o__Enterobacterales--1:capture_phylum_counter=p__Proteobacteria--5:capture_species_counter=s__Burkholderia sp018375725--1||s__Curvibacter sp019233055--2||s__Franconibacter pulveris--1||s__Thiobacillus sp016195805--1:evalue_avg=1.376286e-40:evalue_max=6.88e-40:evalue_min=1.54e-66:evalue_std=3.0766697204899975e-40:evalue_sum=6.88143e-40:gapopen_avg=0.0:gapopen_max=0.0:gapopen_min=0.0:gapopen_std=0.0:gapopen_sum=0.0:gtdb_class_counter=:gtdb_domain_counter=:gtdb_family_counter=:gtdb_genus_counter=:gtdb_order_counter=:gtdb_phylum_counter=:gtdb_species_counter=:heptad_counter=MCP-36H--5:lbd_counter=:length_avg=126.0:length_max=154.0:length_min=99.0:length_std=24.259018941416407:length_sum=630.0:mismatch_avg=28.8:mismatch_max=34.0:mismatch_min=25.0:mismatch_std=4.324349662087931:mismatch_sum=144.0:name=N1136868:qcovhsp_avg=99.55999999999999:qcovhsp_max=100.0:qcovhsp_min=98.4:qcovhsp_std=0.6985699678629165:qcovhsp_sum=497.79999999999995:qend_avg=126.6:qend_max=155.0:qend_min=99.0:qend_std=24.562166028263874:qend_sum=633.0:qstart_avg=1.6:qstart_max=3.0:qstart_min=1.0:qstart_std=0.8944271909999159:qstart_sum=8.0:ref_name_counter=GB_GCA_003241055.1_protein.faa_QFOD01000028.1_43@PF00015_full_PFAM.306.495--1||GB_GCA_014873965.1_protein.faa_JADBDQ010000003.1_460@PF00015_full_PFAM.322.523--1||GB_GCA_018780645.1_protein.faa_JADMJJ010000045.1_3@PF00015_full_PFAM.328.517--3:scovhsp_avg=65.7:scovhsp_max=77.2:scovhsp_min=52.4:scovhsp_std=11.521284650593438:scovhsp_sum=328.5:send_avg=161.2:send_max=165.0:send_min=159.0:send_std=3.03315017762062:send_sum=806.0:sstart_avg=36.2:sstart_max=61.0:sstart_min=12.0:sstart_std=21.53369452741447:sstart_sum=181.0])0:5e-09[&&NHX:Sample_counter=rhiztom3--6:Type_counter=capture--6:besthit_avg=77.16666666666667:besthit_max=79.4:besthit_min=73.7:besthit_std=2.0026648912553173:besthit_sum=463.0:bitscore_avg=175.33333333333334:bitscore_max=202.0:bitscore_min=132.0:bitscore_std=31.60801586095949:bitscore_sum=1052.0:capture_class_counter=c__Gammaproteobacteria--6:capture_domain_counter=d__Bacteria--6:capture_family_counter=f__Burkholderiaceae--4||f__Enterobacteriaceae--1||f__Thiobacillaceae--1:capture_genus_counter=g__Burkholderia--1||g__Curvibacter--3||g__Franconibacter--1||g__Thiobacillus--1:capture_order_counter=o__Burkholderiales--5||o__Enterobacterales--1:capture_phylum_counter=p__Proteobacteria--6:capture_species_counter=s__Burkholderia sp018375725--1||s__Curvibacter sp019233055--3||s__Franconibacter pulveris--1||s__Thiobacillus sp016195805--1:evalue_avg=1.146905e-40:evalue_max=6.88e-40:evalue_min=1.05e-66:evalue_std=2.8086315376264646e-40:evalue_sum=6.88143e-40:gapopen_avg=0.0:gapopen_max=0.0:gapopen_min=0.0:gapopen_std=0.0:gapopen_sum=0.0:gtdb_class_counter=:gtdb_domain_counter=:gtdb_family_counter=:gtdb_genus_counter=:gtdb_order_counter=:gtdb_phylum_counter=:gtdb_species_counter=:heptad_counter=MCP-36H--6:lbd_counter=:length_avg=130.5:length_max=154.0:length_min=99.0:length_std=24.337214302380623:length_sum=783.0:mismatch_avg=29.5:mismatch_max=34.0:mismatch_min=25.0:mismatch_std=4.230839160261236:mismatch_sum=177.0:name=N1136869:qcovhsp_avg=99.53333333333332:qcovhsp_max=100.0:qcovhsp_min=98.4:qcovhsp_std=0.6282250127674506:qcovhsp_sum=597.1999999999999:qend_avg=131.0:qend_max=155.0:qend_min=99.0:qend_std=24.470390270692455:qend_sum=786.0:qstart_avg=1.5:qstart_max=3.0:qstart_min=1.0:qstart_std=0.8366600265340756:qstart_sum=9.0:ref_name_counter=GB_GCA_003241055.1_protein.faa_QFOD01000028.1_43@PF00015_full_PFAM.306.495--1||GB_GCA_014873965.1_protein.faa_JADBDQ010000003.1_460@PF00015_full_PFAM.322.523--2||GB_GCA_018780645.1_protein.faa_JADMJJ010000045.1_3@PF00015_full_PFAM.328.517--3:scovhsp_avg=67.43333333333334:scovhsp_max=77.2:scovhsp_min=52.4:scovhsp_std=11.145342824097725:scovhsp_sum=404.6:send_avg=161.5:send_max=165.0:send_min=159.0:send_std=2.8106938645110393:send_sum=969.0:sstart_avg=32.0:sstart_max=61.0:sstart_min=11.0:sstart_std=21.83575050232989:sstart_sum=192.0])0:5e-09[&&NHX:Sample_counter=rhiztom2--1||rhiztom3--12:Type_counter=capture--13:besthit_avg=76.025:besthit_max=80.7:besthit_min=62.4:besthit_std=4.843951242153833:besthit_sum=912.3000000000001:bitscore_avg=162.16666666666666:bitscore_max=202.0:bitscore_min=110.0:bitscore_std=33.26158945891392:bitscore_sum=1946.0:capture_class_counter=c__Alphaproteobacteria--1||c__Gammaproteobacteria--12:capture_domain_counter=d__Bacteria--13:capture_family_counter=f__Burkholderiaceae--9||f__Cellvibrionaceae--1||f__Enterobacteriaceae--1||f__Rhizobiaceae--1||f__Thiobacillaceae--1:capture_genus_counter=g__Burkholderia--1||g__Cellvibrio--1||g__Curvibacter--6||g__Franconibacter--1||g__Rhizobacter--2||g__Rhizobium--1||g__Thiobacillus--1:capture_order_counter=o__Burkholderiales--10||o__Enterobacterales--1||o__Pseudomonadales--1||o__Rhizobiales--1:capture_phylum_counter=p__Proteobacteria--13:capture_species_counter=s__Burkholderia sp018375725--1||s__Cellvibrio sp002483145--1||s__Curvibacter sp019233055--6||s__Franconibacter pulveris--1||s__Rhizobacter sp000799605--2||s__Rhizobium binae--1||s__Thiobacillus sp016195805--1:evalue_avg=1.625010422607025e-32:evalue_max=1.95e-31:evalue_min=1.05e-66:evalue_std=5.629161842443554e-32:evalue_sum=1.95001250712843e-31:gapopen_avg=0.25:gapopen_max=1.0:gapopen_min=0.0:gapopen_std=0.45226701686664544:gapopen_sum=3.0:gtdb_class_counter=:gtdb_domain_counter=:gtdb_family_counter=:gtdb_genus_counter=:gtdb_order_counter=:gtdb_phylum_counter=:gtdb_species_counter=:heptad_counter=MCP-36H--13:lbd_counter=:length_avg=123.33333333333333:length_max=154.0:length_min=95.0:length_std=21.34280092947389:length_sum=1480.0:mismatch_avg=28.916666666666668:mismatch_max=40.0:mismatch_min=21.0:mismatch_std=5.5507302276913135:mismatch_sum=347.0:name=N1136870:qcovhsp_avg=99.43333333333334:qcovhsp_max=100.0:qcovhsp_min=98.2:qcovhsp_std=0.7010814157536555:qcovhsp_sum=1193.2:qend_avg=123.91666666666667:qend_max=155.0:qend_min=95.0:qend_std=21.597383399314133:qend_sum=1487.0:qstart_avg=1.6666666666666667:qstart_max=3.0:qstart_min=1.0:qstart_std=0.8876253645985945:qstart_sum=20.0:ref_name_counter=GB_GCA_001017435.1_protein.faa_CP011371.1_4310@PF00015_full_PFAM.320.517--1||GB_GCA_003241055.1_protein.faa_QFOD01000028.1_43@PF00015_full_PFAM.306.495--1||GB_GCA_014873965.1_protein.faa_JADBDQ010000003.1_460@PF00015_full_PFAM.322.523--2||GB_GCA_018780645.1_protein.faa_JADMJJ010000045.1_3@PF00015_full_PFAM.328.517--7||RS_GCF_016093295.1_protein.faa_NZ_JAEDAL010000004.1_80@PF00015_full_PFAM.307.492--1:scovhsp_avg=64.25833333333334:scovhsp_max=77.2:scovhsp_min=50.3:scovhsp_std=10.18639541325348:scovhsp_sum=771.1:send_avg=157.08333333333334:send_max=165.0:send_min=125.0:send_std=10.74039387574127:send_sum=1885.0:sstart_avg=34.916666666666664:sstart_max=65.0:sstart_min=8.0:sstart_std=21.142195350587986:sstart_sum=419.0],4982890f-2fd6-4fc6-980d-5dc03a738218_3@MCPsignal.228.383:5e-09[&&NHX:Sample=rhiztom3:Type=capture:besthit=78.1:bitscore=204.0:capture_class=c__Gammaproteobacteria:capture_domain=d__Bacteria:capture_family=f__Burkholderiaceae:capture_genus=g__Curvibacter:capture_order=o__Burkholderiales:capture_phylum=p__Proteobacteria:capture_species=s__Curvibacter sp019233055:evalue=2.68e-67:gapopen=0.0:heptad=MCP-36H:length=155.0:mismatch=34.0:qcovhsp=100.0:qend=155.0:qstart=1.0:ref_name=GB_GCA_014873965.1_protein.faa_JADBDQ010000003.1_460@PF00015_full_PFAM.322.523:scovhsp=77.1:send=165.0:sstart=11.0])0.449:5e-09[&&NHX:Sample_counter=rhiztom2--1||rhiztom3--13:Type_counter=capture--14:besthit_avg=76.1846153846154:besthit_max=80.7:besthit_min=62.4:besthit_std=4.673301144773745:besthit_sum=990.4000000000001:bitscore_avg=165.3846153846154:bitscore_max=204.0:bitscore_min=110.0:bitscore_std=33.893309225515445:bitscore_sum=2150.0:capture_class_counter=c__Alphaproteobacteria--1||c__Gammaproteobacteria--13:capture_domain_counter=d__Bacteria--14:capture_family_counter=f__Burkholderiaceae--10||f__Cellvibrionaceae--1||f__Enterobacteriaceae--1||f__Rhizobiaceae--1||f__Thiobacillaceae--1:capture_genus_counter=g__Burkholderia--1||g__Cellvibrio--1||g__Curvibacter--7||g__Franconibacter--1||g__Rhizobacter--2||g__Rhizobium--1||g__Thiobacillus--1:capture_order_counter=o__Burkholderiales--11||o__Enterobacterales--1||o__Pseudomonadales--1||o__Rhizobiales--1:capture_phylum_counter=p__Proteobacteria--14:capture_species_counter=s__Burkholderia sp018375725--1||s__Cellvibrio sp002483145--1||s__Curvibacter sp019233055--7||s__Franconibacter pulveris--1||s__Rhizobacter sp000799605--2||s__Rhizobium binae--1||s__Thiobacillus sp016195805--1:evalue_avg=1.5000096208680232e-32:evalue_max=1.95e-31:evalue_min=2.68e-67:evalue_std=5.408324022595238e-32:evalue_sum=1.95001250712843e-31:gapopen_avg=0.23076923076923078:gapopen_max=1.0:gapopen_min=0.0:gapopen_std=0.4385290096535146:gapopen_sum=3.0:gtdb_class_counter=:gtdb_domain_counter=:gtdb_family_counter=:gtdb_genus_counter=:gtdb_order_counter=:gtdb_phylum_counter=:gtdb_species_counter=:heptad_counter=MCP-36H--14:lbd_counter=:length_avg=125.76923076923077:length_max=155.0:length_min=95.0:length_std=22.24167951599671:length_sum=1635.0:mismatch_avg=29.307692307692307:mismatch_max=40.0:mismatch_min=21.0:mismatch_std=5.4982514703102865:mismatch_sum=381.0:name=N1136872:qcovhsp_avg=99.47692307692309:qcovhsp_max=100.0:qcovhsp_min=98.2:qcovhsp_std=0.6893884320587405:qcovhsp_sum=1293.2:qend_avg=126.3076923076923:qend_max=155.0:qend_min=95.0:qend_std=22.40306755552542:qend_sum=1642.0:qstart_avg=1.6153846153846154:qstart_max=3.0:qstart_min=1.0:qstart_std=0.869718492622904:qstart_sum=21.0:ref_name_counter=GB_GCA_001017435.1_protein.faa_CP011371.1_4310@PF00015_full_PFAM.320.517--1||GB_GCA_003241055.1_protein.faa_QFOD01000028.1_43@PF00015_full_PFAM.306.495--1||GB_GCA_014873965.1_protein.faa_JADBDQ010000003.1_460@PF00015_full_PFAM.322.523--3||GB_GCA_018780645.1_protein.faa_JADMJJ010000045.1_3@PF00015_full_PFAM.328.517--7||RS_GCF_016093295.1_protein.faa_NZ_JAEDAL010000004.1_80@PF00015_full_PFAM.307.492--1:scovhsp_avg=65.24615384615385:scovhsp_max=77.2:scovhsp_min=50.3:scovhsp_std=10.382727273747763:scovhsp_sum=848.1999999999999:send_avg=157.69230769230768:send_max=165.0:send_min=125.0:send_std=10.514946626783352:send_sum=2050.0:sstart_avg=33.07692307692308:sstart_max=65.0:sstart_min=8.0:sstart_std=21.301257938055905:sstart_sum=430.0],d44c8857-d825-4dac-9385-6fa409bde305_2@MCPsignal.84.220:0.0176257[&&NHX:Sample=rhiztom3:Type=capture:besthit=79.9:bitscore=177.0:capture_class=c__Gammaproteobacteria:capture_domain=d__Bacteria:capture_family=f__Burkholderiaceae:capture_genus=g__Curvibacter:capture_order=o__Burkholderiales:capture_phylum=p__Proteobacteria:capture_species=s__Curvibacter sp019233055:evalue=2.41e-57:gapopen=0.0:heptad=MCP-36H:length=134.0:mismatch=27.0:qcovhsp=98.5:qend=134.0:qstart=1.0:ref_name=GB_GCA_001017435.1_protein.faa_CP011371.1_1505@PF00015_full_PFAM.320.506:scovhsp=72.0:send=140.0:sstart=7.0])0:5e-09[&&NHX:Sample_counter=rhiztom2--1||rhiztom3--14:Type_counter=capture--15:besthit_avg=76.45000000000002:besthit_max=80.7:besthit_min=62.4:besthit_std=4.598452917098232:besthit_sum=1070.3000000000002:bitscore_avg=166.21428571428572:bitscore_max=204.0:bitscore_min=110.0:bitscore_std=32.71127439473235:bitscore_sum=2327.0:capture_class_counter=c__Alphaproteobacteria--1||c__Gammaproteobacteria--14:capture_domain_counter=d__Bacteria--15:capture_family_counter=f__Burkholderiaceae--11||f__Cellvibrionaceae--1||f__Enterobacteriaceae--1||f__Rhizobiaceae--1||f__Thiobacillaceae--1:capture_genus_counter=g__Burkholderia--1||g__Cellvibrio--1||g__Curvibacter--8||g__Franconibacter--1||g__Rhizobacter--2||g__Rhizobium--1||g__Thiobacillus--1:capture_order_counter=o__Burkholderiales--12||o__Enterobacterales--1||o__Pseudomonadales--1||o__Rhizobiales--1:capture_phylum_counter=p__Proteobacteria--15:capture_species_counter=s__Burkholderia sp018375725--1||s__Cellvibrio sp002483145--1||s__Curvibacter sp019233055--8||s__Franconibacter pulveris--1||s__Rhizobacter sp000799605--2||s__Rhizobium binae--1||s__Thiobacillus sp016195805--1:evalue_avg=1.3928660765203071e-32:evalue_max=1.95e-31:evalue_min=2.68e-67:evalue_std=5.211591646113571e-32:evalue_sum=1.95001250712843e-31:gapopen_avg=0.21428571428571427:gapopen_max=1.0:gapopen_min=0.0:gapopen_std=0.42581531362632:gapopen_sum=3.0:gtdb_class_counter=:gtdb_domain_counter=:gtdb_family_counter=:gtdb_genus_counter=:gtdb_order_counter=:gtdb_phylum_counter=:gtdb_species_counter=:heptad_counter=MCP-36H--15:lbd_counter=:length_avg=126.35714285714286:length_max=155.0:length_min=95.0:length_std=21.48203952091193:length_sum=1769.0:mismatch_avg=29.142857142857142:mismatch_max=40.0:mismatch_min=21.0:mismatch_std=5.31843156256751:mismatch_sum=408.0:name=N1136874:qcovhsp_avg=99.40714285714286:qcovhsp_max=100.0:qcovhsp_min=98.2:qcovhsp_std=0.7119467198239842:qcovhsp_sum=1391.7:qend_avg=126.85714285714286:qend_max=155.0:qend_min=95.0:qend_std=21.622129486164944:qend_sum=1776.0:qstart_avg=1.5714285714285714:qstart_max=3.0:qstart_min=1.0:qstart_std=0.8516306272526403:qstart_sum=22.0:ref_name_counter=GB_GCA_001017435.1_protein.faa_CP011371.1_1505@PF00015_full_PFAM.320.506--1||GB_GCA_001017435.1_protein.faa_CP011371.1_4310@PF00015_full_PFAM.320.517--1||GB_GCA_003241055.1_protein.faa_QFOD01000028.1_43@PF00015_full_PFAM.306.495--1||GB_GCA_014873965.1_protein.faa_JADBDQ010000003.1_460@PF00015_full_PFAM.322.523--3||GB_GCA_018780645.1_protein.faa_JADMJJ010000045.1_3@PF00015_full_PFAM.328.517--7||RS_GCF_016093295.1_protein.faa_NZ_JAEDAL010000004.1_80@PF00015_full_PFAM.307.492--1:scovhsp_avg=65.72857142857143:scovhsp_max=77.2:scovhsp_min=50.3:scovhsp_std=10.137396765778343:scovhsp_sum=920.1999999999999:send_avg=156.42857142857142:send_max=165.0:send_min=125.0:send_std=11.154262970612734:send_sum=2190.0:sstart_avg=31.214285714285715:sstart_max=65.0:sstart_min=7.0:sstart_std=21.61971525973661:sstart_sum=437.0],87825063-1cfd-5fc7-9949-a6143dc7f5a0_2@MCPsignal.199.353:5e-09[&&NHX:Sample=rhiztom2:Type=capture:besthit=77.4:bitscore=197.0:capture_class=c__Gammaproteobacteria:capture_domain=d__Bacteria:capture_family=f__Thiobacillaceae:capture_genus=g__Thiobacillus:capture_order=o__Burkholderiales:capture_phylum=p__Proteobacteria:capture_species=s__Thiobacillus sp016195805:evalue=1.99e-64:gapopen=1.0:heptad=MCP-36H:length=155.0:mismatch=34.0:qcovhsp=100.0:qend=154.0:qstart=1.0:ref_name=GB_GCA_014873965.1_protein.faa_JADBDQ010000003.1_460@PF00015_full_PFAM.322.523:scovhsp=77.1:send=165.0:sstart=11.0])0:5e-09[&&NHX:Sample_counter=rhiztom2--2||rhiztom3--14:Type_counter=capture--16:besthit_avg=76.51333333333335:besthit_max=80.7:besthit_min=62.4:besthit_std=4.437963926117902:besthit_sum=1147.7000000000003:bitscore_avg=168.26666666666668:bitscore_max=204.0:bitscore_min=110.0:bitscore_std=32.50816747189778:bitscore_sum=2524.0:capture_class_counter=c__Alphaproteobacteria--1||c__Gammaproteobacteria--15:capture_domain_counter=d__Bacteria--16:capture_family_counter=f__Burkholderiaceae--11||f__Cellvibrionaceae--1||f__Enterobacteriaceae--1||f__Rhizobiaceae--1||f__Thiobacillaceae--2:capture_genus_counter=g__Burkholderia--1||g__Cellvibrio--1||g__Curvibacter--8||g__Franconibacter--1||g__Rhizobacter--2||g__Rhizobium--1||g__Thiobacillus--2:capture_order_counter=o__Burkholderiales--13||o__Enterobacterales--1||o__Pseudomonadales--1||o__Rhizobiales--1:capture_phylum_counter=p__Proteobacteria--16:capture_species_counter=s__Burkholderia sp018375725--1||s__Cellvibrio sp002483145--1||s__Curvibacter sp019233055--8||s__Franconibacter pulveris--1||s__Rhizobacter sp000799605--2||s__Rhizobium binae--1||s__Thiobacillus sp016195805--2:evalue_avg=1.30000833808562e-32:evalue_max=1.95e-31:evalue_min=2.68e-67:evalue_std=5.03487604351064e-32:evalue_sum=1.95001250712843e-31:gapopen_avg=0.26666666666666666:gapopen_max=1.0:gapopen_min=0.0:gapopen_std=0.4577377082170635:gapopen_sum=4.0:gtdb_class_counter=:gtdb_domain_counter=:gtdb_family_counter=:gtdb_genus_counter=:gtdb_order_counter=:gtdb_phylum_counter=:gtdb_species_counter=:heptad_counter=MCP-36H--16:lbd_counter=:length_avg=128.26666666666668:length_max=155.0:length_min=95.0:length_std=21.982027290710104:length_sum=1924.0:mismatch_avg=29.466666666666665:mismatch_max=40.0:mismatch_min=21.0:mismatch_std=5.276181880687514:mismatch_sum=442.0:name=N1136876:qcovhsp_avg=99.44666666666667:qcovhsp_max=100.0:qcovhsp_min=98.2:qcovhsp_std=0.7029190836043909:qcovhsp_sum=1491.7:qend_avg=128.66666666666666:qend_max=155.0:qend_min=95.0:qend_std=21.982677162668228:qend_sum=1930.0:qstart_avg=1.5333333333333334:qstart_max=3.0:qstart_min=1.0:qstart_std=0.8338093878327919:qstart_sum=23.0:ref_name_counter=GB_GCA_001017435.1_protein.faa_CP011371.1_1505@PF00015_full_PFAM.320.506--1||GB_GCA_001017435.1_protein.faa_CP011371.1_4310@PF00015_full_PFAM.320.517--1||GB_GCA_003241055.1_protein.faa_QFOD01000028.1_43@PF00015_full_PFAM.306.495--1||GB_GCA_014873965.1_protein.faa_JADBDQ010000003.1_460@PF00015_full_PFAM.322.523--4||GB_GCA_018780645.1_protein.faa_JADMJJ010000045.1_3@PF00015_full_PFAM.328.517--7||RS_GCF_016093295.1_protein.faa_NZ_JAEDAL010000004.1_80@PF00015_full_PFAM.307.492--1:scovhsp_avg=66.48666666666666:scovhsp_max=77.2:scovhsp_min=50.3:scovhsp_std=10.200340797294587:scovhsp_sum=997.3:send_avg=157.0:send_max=165.0:send_min=125.0:send_std=10.973995235490648:send_sum=2355.0:sstart_avg=29.866666666666667:sstart_max=65.0:sstart_min=7.0:sstart_std=21.477119608240454:sstart_sum=448.0])0:0.00401987[&&NHX:Sample_counter=rhiztom2--2||rhiztom3--17:Type_counter=capture--19:besthit_avg=76.48750000000001:besthit_max=80.7:besthit_min=62.4:besthit_std=4.288725529416248:besthit_sum=1223.8000000000002:bitscore_avg=169.75:bitscore_max=204.0:bitscore_min=110.0:bitscore_std=31.96143509502246:bitscore_sum=2716.0:capture_class_counter=c__Alphaproteobacteria--1||c__Gammaproteobacteria--18:capture_domain_counter=d__Bacteria--19:capture_family_counter=f__Burkholderiaceae--14||f__Cellvibrionaceae--1||f__Enterobacteriaceae--1||f__Rhizobiaceae--1||f__Thiobacillaceae--2:capture_genus_counter=g__Burkholderia--1||g__Cellvibrio--1||g__Curvibacter--11||g__Franconibacter--1||g__Rhizobacter--2||g__Rhizobium--1||g__Thiobacillus--2:capture_order_counter=o__Burkholderiales--16||o__Enterobacterales--1||o__Pseudomonadales--1||o__Rhizobiales--1:capture_phylum_counter=p__Proteobacteria--19:capture_species_counter=s__Burkholderia sp018375725--1||s__Cellvibrio sp002483145--1||s__Curvibacter sp019233055--11||s__Franconibacter pulveris--1||s__Rhizobacter sp000799605--2||s__Rhizobium binae--1||s__Thiobacillus sp016195805--2:evalue_avg=1.2187578169552689e-32:evalue_max=1.95e-31:evalue_min=2.68e-67:evalue_std=4.8749979155783025e-32:evalue_sum=1.9500125071284303e-31:gapopen_avg=0.3125:gapopen_max=1.0:gapopen_min=0.0:gapopen_std=0.47871355387816905:gapopen_sum=5.0:gtdb_class_counter=:gtdb_domain_counter=:gtdb_family_counter=:gtdb_genus_counter=:gtdb_order_counter=:gtdb_phylum_counter=:gtdb_species_counter=:heptad_counter=MCP-36H--19:lbd_counter=:length_avg=129.9375:length_max=155.0:length_min=95.0:length_std=22.26347906325514:length_sum=2079.0:mismatch_avg=29.75:mismatch_max=40.0:mismatch_min=21.0:mismatch_std=5.221749387577564:mismatch_sum=476.0:name=N1136877:qcovhsp_avg=99.48125:qcovhsp_max=100.0:qcovhsp_min=98.2:qcovhsp_std=0.6930307833470786:qcovhsp_sum=1591.7:qend_avg=130.125:qend_max=155.0:qend_min=95.0:qend_std=22.0238507078122:qend_sum=2082.0:qstart_avg=1.5:qstart_max=3.0:qstart_min=1.0:qstart_std=0.816496580927726:qstart_sum=24.0:ref_name_counter=GB_GCA_001017435.1_protein.faa_CP011371.1_1505@PF00015_full_PFAM.320.506--1||GB_GCA_001017435.1_protein.faa_CP011371.1_4310@PF00015_full_PFAM.320.517--1||GB_GCA_003241055.1_protein.faa_QFOD01000028.1_43@PF00015_full_PFAM.306.495--1||GB_GCA_014873965.1_protein.faa_JADBDQ010000003.1_460@PF00015_full_PFAM.322.523--5||GB_GCA_018780645.1_protein.faa_JADMJJ010000045.1_3@PF00015_full_PFAM.328.517--7||RS_GCF_016093295.1_protein.faa_NZ_JAEDAL010000004.1_80@PF00015_full_PFAM.307.492--1:scovhsp_avg=67.15:scovhsp_max=77.2:scovhsp_min=50.3:scovhsp_std=10.205423394777242:scovhsp_sum=1074.4:send_avg=157.5:send_max=165.0:send_min=125.0:send_std=10.788883167408942:send_sum=2520.0:sstart_avg=28.6875:sstart_max=65.0:sstart_min=7.0:sstart_std=21.278216560604886:sstart_sum=459.0],2202507b-449e-4833-bece-3763628ec884_1@MCPsignal.39.139:5e-09[&&NHX:Sample=rhiztom3:Type=capture:besthit=85.4:bitscore=141.0:capture_class=c__Gammaproteobacteria:capture_domain=d__Bacteria:capture_family=f__Burkholderiaceae:capture_genus=g__Curvibacter:capture_order=o__Burkholderiales:capture_phylum=p__Proteobacteria:capture_species=s__Curvibacter sp019233055:evalue=1.43e-43:gapopen=0.0:heptad=MCP-36H:length=96.0:mismatch=14.0:qcovhsp=96.0:qend=96.0:qstart=1.0:ref_name=RS_GCF_004011805.1_protein.faa_NZ_ML137196.1_671@PF00015_full_PFAM.321.505:scovhsp=52.2:send=101.0:sstart=6.0])0:0.00243303[&&NHX:Sample_counter=rhiztom2--2||rhiztom3--18:Type_counter=capture--20:besthit_avg=77.01176470588236:besthit_max=85.4:besthit_min=62.4:besthit_std=4.681463760532222:besthit_sum=1309.2:bitscore_avg=168.05882352941177:bitscore_max=204.0:bitscore_min=110.0:bitscore_std=31.722371026286982:bitscore_sum=2857.0:capture_class_counter=c__Alphaproteobacteria--1||c__Gammaproteobacteria--19:capture_domain_counter=d__Bacteria--20:capture_family_counter=f__Burkholderiaceae--15||f__Cellvibrionaceae--1||f__Enterobacteriaceae--1||f__Rhizobiaceae--1||f__Thiobacillaceae--2:capture_genus_counter=g__Burkholderia--1||g__Cellvibrio--1||g__Curvibacter--12||g__Franconibacter--1||g__Rhizobacter--2||g__Rhizobium--1||g__Thiobacillus--2:capture_order_counter=o__Burkholderiales--17||o__Enterobacterales--1||o__Pseudomonadales--1||o__Rhizobiales--1:capture_phylum_counter=p__Proteobacteria--20:capture_species_counter=s__Burkholderia sp018375725--1||s__Cellvibrio sp002483145--1||s__Curvibacter sp019233055--12||s__Franconibacter pulveris--1||s__Rhizobacter sp000799605--2||s__Rhizobium binae--1||s__Thiobacillus sp016195805--2:evalue_avg=1.1470661806646235e-32:evalue_max=1.95e-31:evalue_min=2.68e-67:evalue_std=4.729442792414927e-32:evalue_sum=1.95001250712986e-31:gapopen_avg=0.29411764705882354:gapopen_max=1.0:gapopen_min=0.0:gapopen_std=0.46966821831386213:gapopen_sum=5.0:gtdb_class_counter=:gtdb_domain_counter=:gtdb_family_counter=:gtdb_genus_counter=:gtdb_order_counter=:gtdb_phylum_counter=:gtdb_species_counter=:heptad_counter=MCP-36H--20:lbd_counter=:length_avg=127.94117647058823:length_max=155.0:length_min=95.0:length_std=23.074527590601107:length_sum=2175.0:mismatch_avg=28.823529411764707:mismatch_max=40.0:mismatch_min=14.0:mismatch_std=6.336750883907769:mismatch_sum=490.0:name=N1136879:qcovhsp_avg=99.2764705882353:qcovhsp_max=100.0:qcovhsp_min=96.0:qcovhsp_std=1.0784997750142933:qcovhsp_sum=1687.7:qend_avg=128.11764705882354:qend_max=155.0:qend_min=95.0:qend_std=22.874337020286447:qend_sum=2178.0:qstart_avg=1.4705882352941178:qstart_max=3.0:qstart_min=1.0:qstart_std=0.7998161553463028:qstart_sum=25.0:ref_name_counter=GB_GCA_001017435.1_protein.faa_CP011371.1_1505@PF00015_full_PFAM.320.506--1||GB_GCA_001017435.1_protein.faa_CP011371.1_4310@PF00015_full_PFAM.320.517--1||GB_GCA_003241055.1_protein.faa_QFOD01000028.1_43@PF00015_full_PFAM.306.495--1||GB_GCA_014873965.1_protein.faa_JADBDQ010000003.1_460@PF00015_full_PFAM.322.523--5||GB_GCA_018780645.1_protein.faa_JADMJJ010000045.1_3@PF00015_full_PFAM.328.517--7||RS_GCF_004011805.1_protein.faa_NZ_ML137196.1_671@PF00015_full_PFAM.321.505--1||RS_GCF_016093295.1_protein.faa_NZ_JAEDAL010000004.1_80@PF00015_full_PFAM.307.492--1:scovhsp_avg=66.27058823529411:scovhsp_max=77.2:scovhsp_min=50.3:scovhsp_std=10.525609525455184:scovhsp_sum=1126.6:send_avg=154.1764705882353:send_max=165.0:send_min=101.0:send_std=17.230914420445185:send_sum=2621.0:sstart_avg=27.352941176470587:sstart_max=65.0:sstart_min=6.0:sstart_std=21.32469570846964:sstart_sum=465.0],(43bfacd9-fbbd-472f-844c-67ebd39ca51f_3@MCPsignal.288.445:0.00587002[&&NHX:Sample=rhiztom3:Type=capture:besthit=75.8:bitscore=190.0:capture_class=c__Gammaproteobacteria:capture_domain=d__Bacteria:capture_family=f__Burkholderiaceae:capture_genus=g__Curvibacter:capture_order=o__Burkholderiales:capture_phylum=p__Proteobacteria:capture_species=s__Curvibacter sp019233055:evalue=8.51e-62:gapopen=2.0:heptad=MCP-36H:length=157.0:mismatch=36.0:qcovhsp=100.0:qend=157.0:qstart=1.0:ref_name=GB_GCA_014873965.1_protein.faa_JADBDQ010000003.1_460@PF00015_full_PFAM.322.523:scovhsp=77.1:send=165.0:sstart=11.0],f9c36140-37b6-4f4e-876d-d9c9bbd743f4_5@MCPsignal.89.179:0.032673[&&NHX:Sample=rhiztom3:Type=capture:capture_class=c__Gammaproteobacteria:capture_domain=d__Bacteria:capture_family=f__Burkholderiaceae:capture_genus=g__Curvibacter:capture_order=o__Burkholderiales:capture_phylum=p__Proteobacteria:capture_species=s__Curvibacter sp019233055:heptad=MCP-36H])0.795:0.00912611[&&NHX:Sample_counter=rhiztom3--2:Type_counter=capture--2:besthit_avg=75.8:besthit_max=75.8:besthit_min=75.8:besthit_std=0:besthit_sum=75.8:bitscore_avg=190.0:bitscore_max=190.0:bitscore_min=190.0:bitscore_std=0:bitscore_sum=190.0:capture_class_counter=c__Gammaproteobacteria--2:capture_domain_counter=d__Bacteria--2:capture_family_counter=f__Burkholderiaceae--2:capture_genus_counter=g__Curvibacter--2:capture_order_counter=o__Burkholderiales--2:capture_phylum_counter=p__Proteobacteria--2:capture_species_counter=s__Curvibacter sp019233055--2:evalue_avg=8.51e-62:evalue_max=8.51e-62:evalue_min=8.51e-62:evalue_std=0:evalue_sum=8.51e-62:gapopen_avg=2.0:gapopen_max=2.0:gapopen_min=2.0:gapopen_std=0:gapopen_sum=2.0:gtdb_class_counter=:gtdb_domain_counter=:gtdb_family_counter=:gtdb_genus_counter=:gtdb_order_counter=:gtdb_phylum_counter=:gtdb_species_counter=:heptad_counter=MCP-36H--2:lbd_counter=:length_avg=157.0:length_max=157.0:length_min=157.0:length_std=0:length_sum=157.0:mismatch_avg=36.0:mismatch_max=36.0:mismatch_min=36.0:mismatch_std=0:mismatch_sum=36.0:name=N1136882:qcovhsp_avg=100.0:qcovhsp_max=100.0:qcovhsp_min=100.0:qcovhsp_std=0:qcovhsp_sum=100.0:qend_avg=157.0:qend_max=157.0:qend_min=157.0:qend_std=0:qend_sum=157.0:qstart_avg=1.0:qstart_max=1.0:qstart_min=1.0:qstart_std=0:qstart_sum=1.0:ref_name_counter=GB_GCA_014873965.1_protein.faa_JADBDQ010000003.1_460@PF00015_full_PFAM.322.523--1:scovhsp_avg=77.1:scovhsp_max=77.1:scovhsp_min=77.1:scovhsp_std=0:scovhsp_sum=77.1:send_avg=165.0:send_max=165.0:send_min=165.0:send_std=0:send_sum=165.0:sstart_avg=11.0:sstart_max=11.0:sstart_min=11.0:sstart_std=0:sstart_sum=11.0])0.738:0.0145709[&&NHX:Sample_counter=rhiztom2--2||rhiztom3--20:Type_counter=capture--22:besthit_avg=76.94444444444444:besthit_max=85.4:besthit_min=62.4:besthit_std=4.550658933827733:besthit_sum=1385.0:bitscore_avg=169.27777777777777:bitscore_max=204.0:bitscore_min=110.0:bitscore_std=31.206721665759495:bitscore_sum=3047.0:capture_class_counter=c__Alphaproteobacteria--1||c__Gammaproteobacteria--21:capture_domain_counter=d__Bacteria--22:capture_family_counter=f__Burkholderiaceae--17||f__Cellvibrionaceae--1||f__Enterobacteriaceae--1||f__Rhizobiaceae--1||f__Thiobacillaceae--2:capture_genus_counter=g__Burkholderia--1||g__Cellvibrio--1||g__Curvibacter--14||g__Franconibacter--1||g__Rhizobacter--2||g__Rhizobium--1||g__Thiobacillus--2:capture_order_counter=o__Burkholderiales--19||o__Enterobacterales--1||o__Pseudomonadales--1||o__Rhizobiales--1:capture_phylum_counter=p__Proteobacteria--22:capture_species_counter=s__Burkholderia sp018375725--1||s__Cellvibrio sp002483145--1||s__Curvibacter sp019233055--14||s__Franconibacter pulveris--1||s__Rhizobacter sp000799605--2||s__Rhizobium binae--1||s__Thiobacillus sp016195805--2:evalue_avg=1.0833402817388112e-32:evalue_max=1.95e-31:evalue_min=2.68e-67:evalue_std=4.5961923437132584e-32:evalue_sum=1.95001250712986e-31:gapopen_avg=0.3888888888888889:gapopen_max=2.0:gapopen_min=0.0:gapopen_std=0.6076849889141857:gapopen_sum=7.0:gtdb_class_counter=:gtdb_domain_counter=:gtdb_family_counter=:gtdb_genus_counter=:gtdb_order_counter=:gtdb_phylum_counter=:gtdb_species_counter=:heptad_counter=MCP-36H--22:lbd_counter=:length_avg=129.55555555555554:length_max=157.0:length_min=95.0:length_std=23.409958218477232:length_sum=2332.0:mismatch_avg=29.22222222222222:mismatch_max=40.0:mismatch_min=14.0:mismatch_std=6.376017155814579:mismatch_sum=526.0:name=N1136883:qcovhsp_avg=99.31666666666666:qcovhsp_max=100.0:qcovhsp_min=96.0:qcovhsp_std=1.0601054331583082:qcovhsp_sum=1787.7:qend_avg=129.72222222222223:qend_max=157.0:qend_min=95.0:qend_std=23.212079906694516:qend_sum=2335.0:qstart_avg=1.4444444444444444:qstart_max=3.0:qstart_min=1.0:qstart_std=0.783823376129674:qstart_sum=26.0:ref_name_counter=GB_GCA_001017435.1_protein.faa_CP011371.1_1505@PF00015_full_PFAM.320.506--1||GB_GCA_001017435.1_protein.faa_CP011371.1_4310@PF00015_full_PFAM.320.517--1||GB_GCA_003241055.1_protein.faa_QFOD01000028.1_43@PF00015_full_PFAM.306.495--1||GB_GCA_014873965.1_protein.faa_JADBDQ010000003.1_460@PF00015_full_PFAM.322.523--6||GB_GCA_018780645.1_protein.faa_JADMJJ010000045.1_3@PF00015_full_PFAM.328.517--7||RS_GCF_004011805.1_protein.faa_NZ_ML137196.1_671@PF00015_full_PFAM.321.505--1||RS_GCF_016093295.1_protein.faa_NZ_JAEDAL010000004.1_80@PF00015_full_PFAM.307.492--1:scovhsp_avg=66.87222222222223:scovhsp_max=77.2:scovhsp_min=50.3:scovhsp_std=10.525532293682797:scovhsp_sum=1203.7000000000003:send_avg=154.77777777777777:send_max=165.0:send_min=101.0:send_std=16.90998853986308:send_sum=2786.0:sstart_avg=26.444444444444443:sstart_max=65.0:sstart_min=6.0:sstart_std=21.04399375600113:sstart_sum=476.0],5ecb3752-2cfe-4b7f-a71d-468a92ad2be2_5@MCPsignal.178.295:0.154849[&&NHX:Sample=rhiztom2:Type=capture:capture_class=c__Gammaproteobacteria:capture_domain=d__Bacteria:capture_family=f__Burkholderiaceae:capture_genus=g__Curvibacter:capture_order=o__Burkholderiales:capture_phylum=p__Proteobacteria:capture_species=s__Curvibacter sp019233055:heptad=MCP-36H])0.757:0.0365197[&&NHX:Sample_counter=rhiztom2--3||rhiztom3--20:Type_counter=capture--23:besthit_avg=76.94444444444444:besthit_max=85.4:besthit_min=62.4:besthit_std=4.550658933827733:besthit_sum=1385.0:bitscore_avg=169.27777777777777:bitscore_max=204.0:bitscore_min=110.0:bitscore_std=31.206721665759495:bitscore_sum=3047.0:capture_class_counter=c__Alphaproteobacteria--1||c__Gammaproteobacteria--22:capture_domain_counter=d__Bacteria--23:capture_family_counter=f__Burkholderiaceae--18||f__Cellvibrionaceae--1||f__Enterobacteriaceae--1||f__Rhizobiaceae--1||f__Thiobacillaceae--2:capture_genus_counter=g__Burkholderia--1||g__Cellvibrio--1||g__Curvibacter--15||g__Franconibacter--1||g__Rhizobacter--2||g__Rhizobium--1||g__Thiobacillus--2:capture_order_counter=o__Burkholderiales--20||o__Enterobacterales--1||o__Pseudomonadales--1||o__Rhizobiales--1:capture_phylum_counter=p__Proteobacteria--23:capture_species_counter=s__Burkholderia sp018375725--1||s__Cellvibrio sp002483145--1||s__Curvibacter sp019233055--15||s__Franconibacter pulveris--1||s__Rhizobacter sp000799605--2||s__Rhizobium binae--1||s__Thiobacillus sp016195805--2:evalue_avg=1.0833402817388112e-32:evalue_max=1.95e-31:evalue_min=2.68e-67:evalue_std=4.5961923437132584e-32:evalue_sum=1.95001250712986e-31:gapopen_avg=0.3888888888888889:gapopen_max=2.0:gapopen_min=0.0:gapopen_std=0.6076849889141857:gapopen_sum=7.0:gtdb_class_counter=:gtdb_domain_counter=:gtdb_family_counter=:gtdb_genus_counter=:gtdb_order_counter=:gtdb_phylum_counter=:gtdb_species_counter=:heptad_counter=MCP-36H--23:lbd_counter=:length_avg=129.55555555555554:length_max=157.0:length_min=95.0:length_std=23.409958218477232:length_sum=2332.0:mismatch_avg=29.22222222222222:mismatch_max=40.0:mismatch_min=14.0:mismatch_std=6.376017155814579:mismatch_sum=526.0:name=N1136885:qcovhsp_avg=99.31666666666666:qcovhsp_max=100.0:qcovhsp_min=96.0:qcovhsp_std=1.0601054331583082:qcovhsp_sum=1787.7:qend_avg=129.72222222222223:qend_max=157.0:qend_min=95.0:qend_std=23.212079906694516:qend_sum=2335.0:qstart_avg=1.4444444444444444:qstart_max=3.0:qstart_min=1.0:qstart_std=0.783823376129674:qstart_sum=26.0:ref_name_counter=GB_GCA_001017435.1_protein.faa_CP011371.1_1505@PF00015_full_PFAM.320.506--1||GB_GCA_001017435.1_protein.faa_CP011371.1_4310@PF00015_full_PFAM.320.517--1||GB_GCA_003241055.1_protein.faa_QFOD01000028.1_43@PF00015_full_PFAM.306.495--1||GB_GCA_014873965.1_protein.faa_JADBDQ010000003.1_460@PF00015_full_PFAM.322.523--6||GB_GCA_018780645.1_protein.faa_JADMJJ010000045.1_3@PF00015_full_PFAM.328.517--7||RS_GCF_004011805.1_protein.faa_NZ_ML137196.1_671@PF00015_full_PFAM.321.505--1||RS_GCF_016093295.1_protein.faa_NZ_JAEDAL010000004.1_80@PF00015_full_PFAM.307.492--1:scovhsp_avg=66.87222222222223:scovhsp_max=77.2:scovhsp_min=50.3:scovhsp_std=10.525532293682797:scovhsp_sum=1203.7000000000003:send_avg=154.77777777777777:send_max=165.0:send_min=101.0:send_std=16.90998853986308:send_sum=2786.0:sstart_avg=26.444444444444443:sstart_max=65.0:sstart_min=6.0:sstart_std=21.04399375600113:sstart_sum=476.0],(5d5ff416-b2fc-4760-a59e-8ad844f94217_2@MCPsignal.20.95:0.0288408[&&NHX:Sample=rhiztom3:Type=capture:besthit=90.4:bitscore=116.0:capture_class=c__Gammaproteobacteria:capture_domain=d__Bacteria:capture_family=f__Burkholderiaceae:capture_genus=g__Curvibacter:capture_order=o__Burkholderiales:capture_phylum=p__Proteobacteria:capture_species=s__Curvibacter sp019233055:evalue=3.81e-35:gapopen=0.0:heptad=MCP-36H:length=73.0:mismatch=7.0:qcovhsp=97.3:qend=75.0:qstart=3.0:ref_name=GB_GCA_013360485.1_protein.faa_JABWBN010000213.1_1@PF00015_full_PFAM.320.425:scovhsp=69.5:send=98.0:sstart=26.0],38106e72-7446-4e9b-bb78-d5717abcdf63_2@MCPsignal.21.83:0.0269232[&&NHX:Sample=rhiztom3:Type=capture:besthit=94.9:bitscore=100.0:capture_class=c__Gammaproteobacteria:capture_domain=d__Bacteria:capture_family=f__Burkholderiaceae:capture_genus=g__Curvibacter:capture_order=o__Burkholderiales:capture_phylum=p__Proteobacteria:capture_species=s__Curvibacter sp019233055:evalue=3.9e-29:gapopen=0.0:heptad=MCP-36H:length=59.0:mismatch=3.0:qcovhsp=95.2:qend=61.0:qstart=3.0:ref_name=GB_GCA_013360485.1_protein.faa_JABWBN010000213.1_1@PF00015_full_PFAM.320.425:scovhsp=56.2:send=87.0:sstart=29.0])0.02:0.0190632[&&NHX:Sample_counter=rhiztom3--2:Type_counter=capture--2:besthit_avg=92.65:besthit_max=94.9:besthit_min=90.4:besthit_std=3.181980515339464:besthit_sum=185.3:bitscore_avg=108.0:bitscore_max=116.0:bitscore_min=100.0:bitscore_std=11.313708498984761:bitscore_sum=216.0:capture_class_counter=c__Gammaproteobacteria--2:capture_domain_counter=d__Bacteria--2:capture_family_counter=f__Burkholderiaceae--2:capture_genus_counter=g__Curvibacter--2:capture_order_counter=o__Burkholderiales--2:capture_phylum_counter=p__Proteobacteria--2:capture_species_counter=s__Curvibacter sp019233055--2:evalue_avg=1.950001905e-29:evalue_max=3.9e-29:evalue_min=3.81e-35:evalue_std=2.757713752550699e-29:evalue_sum=3.90000381e-29:gapopen_avg=0.0:gapopen_max=0.0:gapopen_min=0.0:gapopen_std=0.0:gapopen_sum=0.0:gtdb_class_counter=:gtdb_domain_counter=:gtdb_family_counter=:gtdb_genus_counter=:gtdb_order_counter=:gtdb_phylum_counter=:gtdb_species_counter=:heptad_counter=MCP-36H--2:lbd_counter=:length_avg=66.0:length_max=73.0:length_min=59.0:length_std=9.899494936611665:length_sum=132.0:mismatch_avg=5.0:mismatch_max=7.0:mismatch_min=3.0:mismatch_std=2.8284271247461903:mismatch_sum=10.0:name=N1136888:qcovhsp_avg=96.25:qcovhsp_max=97.3:qcovhsp_min=95.2:qcovhsp_std=1.4849242404917458:qcovhsp_sum=192.5:qend_avg=68.0:qend_max=75.0:qend_min=61.0:qend_std=9.899494936611665:qend_sum=136.0:qstart_avg=3.0:qstart_max=3.0:qstart_min=3.0:qstart_std=0.0:qstart_sum=6.0:ref_name_counter=GB_GCA_013360485.1_protein.faa_JABWBN010000213.1_1@PF00015_full_PFAM.320.425--2:scovhsp_avg=62.85:scovhsp_max=69.5:scovhsp_min=56.2:scovhsp_std=9.40452018978108:scovhsp_sum=125.7:send_avg=92.5:send_max=98.0:send_min=87.0:send_std=7.7781745930520225:send_sum=185.0:sstart_avg=27.5:sstart_max=29.0:sstart_min=26.0:sstart_std=2.1213203435596424:sstart_sum=55.0])0.869:0.138042[&&NHX:Sample_counter=rhiztom2--3||rhiztom3--22:Type_counter=capture--25:besthit_avg=78.51500000000001:besthit_max=94.9:besthit_min=62.4:besthit_std=6.513813257830989:besthit_sum=1570.3000000000002:bitscore_avg=163.15:bitscore_max=204.0:bitscore_min=100.0:bitscore_std=35.12575153719321:bitscore_sum=3263.0:capture_class_counter=c__Alphaproteobacteria--1||c__Gammaproteobacteria--24:capture_domain_counter=d__Bacteria--25:capture_family_counter=f__Burkholderiaceae--20||f__Cellvibrionaceae--1||f__Enterobacteriaceae--1||f__Rhizobiaceae--1||f__Thiobacillaceae--2:capture_genus_counter=g__Burkholderia--1||g__Cellvibrio--1||g__Curvibacter--17||g__Franconibacter--1||g__Rhizobacter--2||g__Rhizobium--1||g__Thiobacillus--2:capture_order_counter=o__Burkholderiales--22||o__Enterobacterales--1||o__Pseudomonadales--1||o__Rhizobiales--1:capture_phylum_counter=p__Proteobacteria--25:capture_species_counter=s__Burkholderia sp018375725--1||s__Cellvibrio sp002483145--1||s__Curvibacter sp019233055--17||s__Franconibacter pulveris--1||s__Rhizobacter sp000799605--2||s__Rhizobium binae--1||s__Thiobacillus sp016195805--2:evalue_avg=1.9597519675356495e-30:evalue_max=3.9e-29:evalue_min=2.68e-67:evalue_std=8.718478469127803e-30:evalue_sum=3.919503935071299e-29:gapopen_avg=0.35:gapopen_max=2.0:gapopen_min=0.0:gapopen_std=0.5871429486123998:gapopen_sum=7.0:gtdb_class_counter=:gtdb_domain_counter=:gtdb_family_counter=:gtdb_genus_counter=:gtdb_order_counter=:gtdb_phylum_counter=:gtdb_species_counter=:heptad_counter=MCP-36H--25:lbd_counter=:length_avg=123.2:length_max=157.0:length_min=59.0:length_std=29.6339066113908:length_sum=2464.0:mismatch_avg=26.8:mismatch_max=40.0:mismatch_min=3.0:mismatch_std=9.61139674388801:mismatch_sum=536.0:name=N1136889:qcovhsp_avg=99.01000000000002:qcovhsp_max=100.0:qcovhsp_min=95.2:qcovhsp_std=1.418635370977854:qcovhsp_sum=1980.2000000000003:qend_avg=123.55:qend_max=157.0:qend_min=61.0:qend_std=29.123105314473158:qend_sum=2471.0:qstart_avg=1.6:qstart_max=3.0:qstart_min=1.0:qstart_std=0.8825799501580877:qstart_sum=32.0:ref_name_counter=GB_GCA_001017435.1_protein.faa_CP011371.1_1505@PF00015_full_PFAM.320.506--1||GB_GCA_001017435.1_protein.faa_CP011371.1_4310@PF00015_full_PFAM.320.517--1||GB_GCA_003241055.1_protein.faa_QFOD01000028.1_43@PF00015_full_PFAM.306.495--1||GB_GCA_013360485.1_protein.faa_JABWBN010000213.1_1@PF00015_full_PFAM.320.425--2||GB_GCA_014873965.1_protein.faa_JADBDQ010000003.1_460@PF00015_full_PFAM.322.523--6||GB_GCA_018780645.1_protein.faa_JADMJJ010000045.1_3@PF00015_full_PFAM.328.517--7||RS_GCF_004011805.1_protein.faa_NZ_ML137196.1_671@PF00015_full_PFAM.321.505--1||RS_GCF_016093295.1_protein.faa_NZ_JAEDAL010000004.1_80@PF00015_full_PFAM.307.492--1:scovhsp_avg=66.47:scovhsp_max=77.2:scovhsp_min=50.3:scovhsp_std=10.262199415432601:scovhsp_sum=1329.4:send_avg=148.55:send_max=165.0:send_min=87.0:send_std=25.02940376100835:send_sum=2971.0:sstart_avg=26.55:sstart_max=65.0:sstart_min=6.0:sstart_std=19.91422395649586:sstart_sum=531.0])0.852:0.0444167[&&NHX:Sample_counter=rhiztom1--2||rhiztom2--3||rhiztom3--24:Type_counter=GTDB--3||capture--29:besthit_avg=78.53478260869566:besthit_max=98.0:besthit_min=60.9:besthit_std=8.252030532247101:besthit_sum=1806.3000000000002:bitscore_avg=157.94347826086957:bitscore_max=204.0:bitscore_min=91.7:bitscore_std=36.37470182429436:bitscore_sum=3632.7:capture_class_counter=c__Alphaproteobacteria--1||c__Gammaproteobacteria--28:capture_domain_counter=d__Bacteria--29:capture_family_counter=f__Burkholderiaceae--24||f__Cellvibrionaceae--1||f__Enterobacteriaceae--1||f__Rhizobiaceae--1||f__Thiobacillaceae--2:capture_genus_counter=g__Burkholderia--1||g__Cellvibrio--1||g__Curvibacter--17||g__Franconibacter--1||g__Kinneretia--1||g__Noviherbaspirillum_A--1||g__Rhizobacter--4||g__Rhizobium--1||g__Thiobacillus--2:capture_order_counter=o__Burkholderiales--26||o__Enterobacterales--1||o__Pseudomonadales--1||o__Rhizobiales--1:capture_phylum_counter=p__Proteobacteria--29:capture_species_counter=s__Burkholderia sp018375725--1||s__Cellvibrio sp002483145--1||s__Curvibacter sp019233055--17||s__Franconibacter pulveris--1||s__Kinneretia sp015657635--1||s__Noviherbaspirillum_A soli--1||s__Rhizobacter sp000799605--4||s__Rhizobium binae--1||s__Thiobacillus sp016195805--2:evalue_avg=2.4234432625804673e-27:evalue_max=5.57e-26:evalue_min=2.68e-67:evalue_std=1.1613884215099561e-26:evalue_sum=5.573919503935075e-26:gapopen_avg=0.30434782608695654:gapopen_max=2.0:gapopen_min=0.0:gapopen_std=0.5587959953568722:gapopen_sum=7.0:gtdb_class_counter=c__Gammaproteobacteria--3:gtdb_domain_counter=d__Bacteria--3:gtdb_family_counter=f__Burkholderiaceae--3:gtdb_genus_counter=g__Curvibacter--1||g__Ideonella--2:gtdb_order_counter=o__Burkholderiales--3:gtdb_phylum_counter=p__Proteobacteria--3:gtdb_species_counter=s__Curvibacter sp003987795--1||s__Ideonella sp018069875--2:heptad_counter=MCP-36H--32:lbd_counter=:lca_tree=f__Burkholderiaceae:length_avg=119.8695652173913:length_max=157.0:length_min=51.0:length_std=31.580063256062626:length_sum=2757.0:mismatch_avg=26.695652173913043:mismatch_max=52.0:mismatch_min=1.0:mismatch_std=11.791502266110948:mismatch_sum=614.0:name=N1136890:qcovhsp_avg=98.94347826086955:qcovhsp_max=100.0:qcovhsp_min=95.2:qcovhsp_std=1.4631305437801136:qcovhsp_sum=2275.7:qend_avg=120.26086956521739:qend_max=157.0:qend_min=52.0:qend_std=31.120319861794403:qend_sum=2766.0:qstart_avg=1.608695652173913:qstart_max=3.0:qstart_min=1.0:qstart_std=0.8387832331734849:qstart_sum=37.0:ref_name_counter=GB_GCA_001017435.1_protein.faa_CP011371.1_1505@PF00015_full_PFAM.320.506--1||GB_GCA_001017435.1_protein.faa_CP011371.1_4310@PF00015_full_PFAM.320.517--1||GB_GCA_003241055.1_protein.faa_QFOD01000028.1_43@PF00015_full_PFAM.306.495--1||GB_GCA_013360485.1_protein.faa_JABWBN010000213.1_1@PF00015_full_PFAM.320.425--2||GB_GCA_014873965.1_protein.faa_JADBDQ010000003.1_460@PF00015_full_PFAM.322.523--6||GB_GCA_016703325.1_protein.faa_JADJCH010000038.1_16@PF00015_full_PFAM.331.516--2||GB_GCA_018780645.1_protein.faa_JADMJJ010000045.1_3@PF00015_full_PFAM.328.517--7||RS_GCF_001298675.1_protein.faa_NZ_CYIG01000014.1_65@PF00015_full_PFAM.315.405--1||RS_GCF_004011805.1_protein.faa_NZ_ML137196.1_671@PF00015_full_PFAM.321.505--1||RS_GCF_016093295.1_protein.faa_NZ_JAEDAL010000004.1_80@PF00015_full_PFAM.307.492--1:scovhsp_avg=65.95217391304348:scovhsp_max=77.2:scovhsp_min=50.3:scovhsp_std=9.947629665823884:scovhsp_sum=1516.9:send_avg=144.7826086956522:send_max=165.0:send_min=87.0:send_std=27.31292821047992:send_sum=3330.0:sstart_avg=26.08695652173913:sstart_max=65.0:sstart_min=4.0:sstart_std=19.331822665980898:sstart_sum=600.0],((79e587d0-937f-4503-b13e-b27c414229c1_4@MCPsignal.170.232:0.119118[&&NHX:Sample=rhiztom1:Type=capture:capture_class=c__Gammaproteobacteria:capture_domain=d__Bacteria:capture_family=f__Burkholderiaceae:capture_genus=g__Variovorax:capture_order=o__Burkholderiales:capture_phylum=p__Proteobacteria:capture_species=s__Variovorax sp001984055:heptad=MCP-36H],(RS_GCF_006715485.1_protein.faa_NZ_VFNH01000001.1_1141@PF00015_full_PFAM.319.500:0.198077[&&NHX:Type=GTDB:gtdb_class=c__Gammaproteobacteria:gtdb_domain=d__Bacteria:gtdb_family=f__Burkholderiaceae:gtdb_genus=g__Massilia:gtdb_order=o__Burkholderiales:gtdb_phylum=p__Proteobacteria:gtdb_species=s__Massilia sp006715485:heptad=MCP-36H:species=d__Bacteria_p__Proteobacteria_c__Gammaproteobacteria_o__Burkholderiales_f__Burkholderiaceae_g__Massilia_s__Massilia sp006715485],(41dad90d-0172-4b39-84ce-ed98eaa8d599_1@MCPsignal.373.414:0.188841[&&NHX:Sample=rhizpot1:Type=capture:capture_class=c__Gammaproteobacteria:capture_domain=d__Bacteria:capture_family=f__Burkholderiaceae:capture_genus=g__Pseudoduganella:capture_order=o__Burkholderiales:capture_phylum=p__Proteobacteria:capture_species=s__Pseudoduganella violacea:heptad=MCP-36H],(RS_GCF_018119405.1_protein.faa_NZ_JAGPWC010000039.1_39@PF00015_full_PFAM.314.503:0.0461572[&&NHX:Type=GTDB:gtdb_class=c__Gammaproteobacteria:gtdb_domain=d__Bacteria:gtdb_family=f__Burkholderiaceae:gtdb_genus=g__Massilia:gtdb_order=o__Burkholderiales:gtdb_phylum=p__Proteobacteria:gtdb_species=s__Massilia sp018119405:heptad=MCP-36H:species=d__Bacteria_p__Proteobacteria_c__Gammaproteobacteria_o__Burkholderiales_f__Burkholderiaceae_g__Massilia_s__Massilia sp018119405],(RS_GCF_018119395.1_protein.faa_NZ_JAGPWD010000032.1_53@PF00015_full_PFAM.316.504:0.0311391[&&NHX:Type=GTDB:gtdb_class=c__Gammaproteobacteria:gtdb_domain=d__Bacteria:gtdb_family=f__Burkholderiaceae:gtdb_genus=g__Massilia:gtdb_order=o__Burkholderiales:gtdb_phylum=p__Proteobacteria:gtdb_species=s__Massilia sp018119395:heptad=MCP-36H:species=d__Bacteria_p__Proteobacteria_c__Gammaproteobacteria_o__Burkholderiales_f__Burkholderiaceae_g__Massilia_s__Massilia sp018119395],RS_GCF_002007115.1_protein.faa_NZ_MVAD01000001.1_2302@PF00015_full_PFAM.314.505:0.0650639[&&NHX:Type=GTDB:gtdb_class=c__Gammaproteobacteria:gtdb_domain=d__Bacteria:gtdb_family=f__Burkholderiaceae:gtdb_genus=g__Massilia:gtdb_order=o__Burkholderiales:gtdb_phylum=p__Proteobacteria:gtdb_species=s__Massilia sp002007115:heptad=MCP-36H:species=d__Bacteria_p__Proteobacteria_c__Gammaproteobacteria_o__Burkholderiales_f__Burkholderiaceae_g__Massilia_s__Massilia sp002007115])0.951:0.0587134[&&NHX:Sample_counter=:Type_counter=GTDB--2:capture_class_counter=:capture_domain_counter=:capture_family_counter=:capture_genus_counter=:capture_order_counter=:capture_phylum_counter=:capture_species_counter=:evoltype=D:gtdb_class_counter=c__Gammaproteobacteria--2:gtdb_domain_counter=d__Bacteria--2:gtdb_family_counter=f__Burkholderiaceae--2:gtdb_genus_counter=g__Massilia--2:gtdb_order_counter=o__Burkholderiales--2:gtdb_phylum_counter=p__Proteobacteria--2:gtdb_species_counter=s__Massilia sp002007115--1||s__Massilia sp018119395--1:heptad_counter=MCP-36H--2:lbd_counter=:lca=d__Bacteria:lca_tree=g__Massilia:name=N1136897:ref_name_counter=])0:1e-08[&&NHX:Sample_counter=:Type_counter=GTDB--3:capture_class_counter=:capture_domain_counter=:capture_family_counter=:capture_genus_counter=:capture_order_counter=:capture_phylum_counter=:capture_species_counter=:evoltype=D:gtdb_class_counter=c__Gammaproteobacteria--3:gtdb_domain_counter=d__Bacteria--3:gtdb_family_counter=f__Burkholderiaceae--3:gtdb_genus_counter=g__Massilia--3:gtdb_order_counter=o__Burkholderiales--3:gtdb_phylum_counter=p__Proteobacteria--3:gtdb_species_counter=s__Massilia sp002007115--1||s__Massilia sp018119395--1||s__Massilia sp018119405--1:heptad_counter=MCP-36H--3:lbd_counter=:lca=d__Bacteria:lca_tree=g__Massilia:name=N1136898:ref_name_counter=])0.273:0.0804608[&&NHX:Sample_counter=rhizpot1--1:Type_counter=GTDB--3||capture--1:capture_class_counter=c__Gammaproteobacteria--1:capture_domain_counter=d__Bacteria--1:capture_family_counter=f__Burkholderiaceae--1:capture_genus_counter=g__Pseudoduganella--1:capture_order_counter=o__Burkholderiales--1:capture_phylum_counter=p__Proteobacteria--1:capture_species_counter=s__Pseudoduganella violacea--1:gtdb_class_counter=c__Gammaproteobacteria--3:gtdb_domain_counter=d__Bacteria--3:gtdb_family_counter=f__Burkholderiaceae--3:gtdb_genus_counter=g__Massilia--3:gtdb_order_counter=o__Burkholderiales--3:gtdb_phylum_counter=p__Proteobacteria--3:gtdb_species_counter=s__Massilia sp002007115--1||s__Massilia sp018119395--1||s__Massilia sp018119405--1:heptad_counter=MCP-36H--4:lbd_counter=:lca_tree=g__Massilia:name=N1136899:ref_name_counter=])0.835:0.162169[&&NHX:Sample_counter=rhizpot1--1:Type_counter=GTDB--4||capture--1:capture_class_counter=c__Gammaproteobacteria--1:capture_domain_counter=d__Bacteria--1:capture_family_counter=f__Burkholderiaceae--1:capture_genus_counter=g__Pseudoduganella--1:capture_order_counter=o__Burkholderiales--1:capture_phylum_counter=p__Proteobacteria--1:capture_species_counter=s__Pseudoduganella violacea--1:gtdb_class_counter=c__Gammaproteobacteria--4:gtdb_domain_counter=d__Bacteria--4:gtdb_family_counter=f__Burkholderiaceae--4:gtdb_genus_counter=g__Massilia--4:gtdb_order_counter=o__Burkholderiales--4:gtdb_phylum_counter=p__Proteobacteria--4:gtdb_species_counter=s__Massilia sp002007115--1||s__Massilia sp006715485--1||s__Massilia sp018119395--1||s__Massilia sp018119405--1:heptad_counter=MCP-36H--5:lbd_counter=:lca_tree=g__Massilia:name=N1136900:ref_name_counter=])0.863:0.113124[&&NHX:Sample_counter=rhizpot1--1||rhiztom1--1:Type_counter=GTDB--4||capture--2:capture_class_counter=c__Gammaproteobacteria--2:capture_domain_counter=d__Bacteria--2:capture_family_counter=f__Burkholderiaceae--2:capture_genus_counter=g__Pseudoduganella--1||g__Variovorax--1:capture_order_counter=o__Burkholderiales--2:capture_phylum_counter=p__Proteobacteria--2:capture_species_counter=s__Pseudoduganella violacea--1||s__Variovorax sp001984055--1:gtdb_class_counter=c__Gammaproteobacteria--4:gtdb_domain_counter=d__Bacteria--4:gtdb_family_counter=f__Burkholderiaceae--4:gtdb_genus_counter=g__Massilia--4:gtdb_order_counter=o__Burkholderiales--4:gtdb_phylum_counter=p__Proteobacteria--4:gtdb_species_counter=s__Massilia sp002007115--1||s__Massilia sp006715485--1||s__Massilia sp018119395--1||s__Massilia sp018119405--1:heptad_counter=MCP-36H--6:lbd_counter=:lca_tree=g__Massilia:name=N1136901:ref_name_counter=],GB_GCA_013178375.1_protein.faa_JABLXQ010000052.1_31@PF00015_full_PFAM.610.797:0.286931[&&NHX:Type=GTDB:gtdb_class=c__Gammaproteobacteria:gtdb_domain=d__Bacteria:gtdb_family=f__Ketobacteraceae:gtdb_genus=g__Ch67:gtdb_order=o__Pseudomonadales:gtdb_phylum=p__Proteobacteria:gtdb_species=s__Ch67 sp013178375:heptad=MCP-36H:species=d__Bacteria_p__Proteobacteria_c__Gammaproteobacteria_o__Pseudomonadales_f__Ketobacteraceae_g__Ch67_s__Ch67 sp013178375])0.615:0.0263558[&&NHX:Sample_counter=rhizpot1--1||rhiztom1--1:Type_counter=GTDB--5||capture--2:capture_class_counter=c__Gammaproteobacteria--2:capture_domain_counter=d__Bacteria--2:capture_family_counter=f__Burkholderiaceae--2:capture_genus_counter=g__Pseudoduganella--1||g__Variovorax--1:capture_order_counter=o__Burkholderiales--2:capture_phylum_counter=p__Proteobacteria--2:capture_species_counter=s__Pseudoduganella violacea--1||s__Variovorax sp001984055--1:gtdb_class_counter=c__Gammaproteobacteria--5:gtdb_domain_counter=d__Bacteria--5:gtdb_family_counter=f__Burkholderiaceae--4||f__Ketobacteraceae--1:gtdb_genus_counter=g__Ch67--1||g__Massilia--4:gtdb_order_counter=o__Burkholderiales--4||o__Pseudomonadales--1:gtdb_phylum_counter=p__Proteobacteria--5:gtdb_species_counter=s__Ch67 sp013178375--1||s__Massilia sp002007115--1||s__Massilia sp006715485--1||s__Massilia sp018119395--1||s__Massilia sp018119405--1:heptad_counter=MCP-36H--7:lbd_counter=:lca_tree=c__Gammaproteobacteria:name=N1136903:ref_name_counter=])0.593:0.0353266[&&NHX:Sample_counter=rhizpot1--1||rhiztom1--3||rhiztom2--3||rhiztom3--24:Type_counter=GTDB--8||capture--31:besthit_avg=78.53478260869566:besthit_max=98.0:besthit_min=60.9:besthit_std=8.252030532247101:besthit_sum=1806.3000000000002:bitscore_avg=157.94347826086957:bitscore_max=204.0:bitscore_min=91.7:bitscore_std=36.37470182429437:bitscore_sum=3632.7:capture_class_counter=c__Alphaproteobacteria--1||c__Gammaproteobacteria--30:capture_domain_counter=d__Bacteria--31:capture_family_counter=f__Burkholderiaceae--26||f__Cellvibrionaceae--1||f__Enterobacteriaceae--1||f__Rhizobiaceae--1||f__Thiobacillaceae--2:capture_genus_counter=g__Burkholderia--1||g__Cellvibrio--1||g__Curvibacter--17||g__Franconibacter--1||g__Kinneretia--1||g__Noviherbaspirillum_A--1||g__Pseudoduganella--1||g__Rhizobacter--4||g__Rhizobium--1||g__Thiobacillus--2||g__Variovorax--1:capture_order_counter=o__Burkholderiales--28||o__Enterobacterales--1||o__Pseudomonadales--1||o__Rhizobiales--1:capture_phylum_counter=p__Proteobacteria--31:capture_species_counter=s__Burkholderia sp018375725--1||s__Cellvibrio sp002483145--1||s__Curvibacter sp019233055--17||s__Franconibacter pulveris--1||s__Kinneretia sp015657635--1||s__Noviherbaspirillum_A soli--1||s__Pseudoduganella violacea--1||s__Rhizobacter sp000799605--4||s__Rhizobium binae--1||s__Thiobacillus sp016195805--2||s__Variovorax sp001984055--1:evalue_avg=2.4234432625804673e-27:evalue_max=5.57e-26:evalue_min=2.68e-67:evalue_std=1.1613884215099561e-26:evalue_sum=5.573919503935075e-26:gapopen_avg=0.30434782608695654:gapopen_max=2.0:gapopen_min=0.0:gapopen_std=0.5587959953568722:gapopen_sum=7.0:gtdb_class_counter=c__Gammaproteobacteria--8:gtdb_domain_counter=d__Bacteria--8:gtdb_family_counter=f__Burkholderiaceae--7||f__Ketobacteraceae--1:gtdb_genus_counter=g__Ch67--1||g__Curvibacter--1||g__Ideonella--2||g__Massilia--4:gtdb_order_counter=o__Burkholderiales--7||o__Pseudomonadales--1:gtdb_phylum_counter=p__Proteobacteria--8:gtdb_species_counter=s__Ch67 sp013178375--1||s__Curvibacter sp003987795--1||s__Ideonella sp018069875--2||s__Massilia sp002007115--1||s__Massilia sp006715485--1||s__Massilia sp018119395--1||s__Massilia sp018119405--1:heptad_counter=MCP-36H--39:lbd_counter=:lca_tree=c__Gammaproteobacteria:length_avg=119.8695652173913:length_max=157.0:length_min=51.0:length_std=31.580063256062626:length_sum=2757.0:mismatch_avg=26.695652173913043:mismatch_max=52.0:mismatch_min=1.0:mismatch_std=11.791502266110946:mismatch_sum=614.0:name=N1136904:qcovhsp_avg=98.94347826086955:qcovhsp_max=100.0:qcovhsp_min=95.2:qcovhsp_std=1.4631305437801136:qcovhsp_sum=2275.7:qend_avg=120.26086956521739:qend_max=157.0:qend_min=52.0:qend_std=31.120319861794403:qend_sum=2766.0:qstart_avg=1.608695652173913:qstart_max=3.0:qstart_min=1.0:qstart_std=0.8387832331734849:qstart_sum=37.0:ref_name_counter=GB_GCA_001017435.1_protein.faa_CP011371.1_1505@PF00015_full_PFAM.320.506--1||GB_GCA_001017435.1_protein.faa_CP011371.1_4310@PF00015_full_PFAM.320.517--1||GB_GCA_003241055.1_protein.faa_QFOD01000028.1_43@PF00015_full_PFAM.306.495--1||GB_GCA_013360485.1_protein.faa_JABWBN010000213.1_1@PF00015_full_PFAM.320.425--2||GB_GCA_014873965.1_protein.faa_JADBDQ010000003.1_460@PF00015_full_PFAM.322.523--6||GB_GCA_016703325.1_protein.faa_JADJCH010000038.1_16@PF00015_full_PFAM.331.516--2||GB_GCA_018780645.1_protein.faa_JADMJJ010000045.1_3@PF00015_full_PFAM.328.517--7||RS_GCF_001298675.1_protein.faa_NZ_CYIG01000014.1_65@PF00015_full_PFAM.315.405--1||RS_GCF_004011805.1_protein.faa_NZ_ML137196.1_671@PF00015_full_PFAM.321.505--1||RS_GCF_016093295.1_protein.faa_NZ_JAEDAL010000004.1_80@PF00015_full_PFAM.307.492--1:scovhsp_avg=65.95217391304348:scovhsp_max=77.2:scovhsp_min=50.3:scovhsp_std=9.947629665823884:scovhsp_sum=1516.9:send_avg=144.7826086956522:send_max=165.0:send_min=87.0:send_std=27.31292821047992:send_sum=3330.0:sstart_avg=26.08695652173913:sstart_max=65.0:sstart_min=4.0:sstart_std=19.331822665980898:sstart_sum=600.0])0.786:0.0247772[&&NHX:Sample_counter=rhizpot1--2||rhiztom1--3||rhiztom2--3||rhiztom3--24:Type_counter=GTDB--11||capture--32:besthit_avg=78.53478260869566:besthit_max=98.0:besthit_min=60.9:besthit_std=8.252030532247101:besthit_sum=1806.3000000000002:bitscore_avg=157.94347826086957:bitscore_max=204.0:bitscore_min=91.7:bitscore_std=36.37470182429436:bitscore_sum=3632.7:capture_class_counter=c__Alphaproteobacteria--2||c__Gammaproteobacteria--30:capture_domain_counter=d__Bacteria--32:capture_family_counter=f__Acetobacteraceae--1||f__Burkholderiaceae--26||f__Cellvibrionaceae--1||f__Enterobacteriaceae--1||f__Rhizobiaceae--1||f__Thiobacillaceae--2:capture_genus_counter=g__Asaia--1||g__Burkholderia--1||g__Cellvibrio--1||g__Curvibacter--17||g__Franconibacter--1||g__Kinneretia--1||g__Noviherbaspirillum_A--1||g__Pseudoduganella--1||g__Rhizobacter--4||g__Rhizobium--1||g__Thiobacillus--2||g__Variovorax--1:capture_order_counter=o__Acetobacterales--1||o__Burkholderiales--28||o__Enterobacterales--1||o__Pseudomonadales--1||o__Rhizobiales--1:capture_phylum_counter=p__Proteobacteria--32:capture_species_counter=s__Asaia astilbis--1||s__Burkholderia sp018375725--1||s__Cellvibrio sp002483145--1||s__Curvibacter sp019233055--17||s__Franconibacter pulveris--1||s__Kinneretia sp015657635--1||s__Noviherbaspirillum_A soli--1||s__Pseudoduganella violacea--1||s__Rhizobacter sp000799605--4||s__Rhizobium binae--1||s__Thiobacillus sp016195805--2||s__Variovorax sp001984055--1:evalue_avg=2.4234432625804673e-27:evalue_max=5.57e-26:evalue_min=2.68e-67:evalue_std=1.1613884215099561e-26:evalue_sum=5.573919503935075e-26:gapopen_avg=0.30434782608695654:gapopen_max=2.0:gapopen_min=0.0:gapopen_std=0.5587959953568722:gapopen_sum=7.0:gtdb_class_counter=c__Gammaproteobacteria--11:gtdb_domain_counter=d__Bacteria--11:gtdb_family_counter=f__Burkholderiaceae--7||f__Chitinibacteraceae--2||f__Chitinimonadaceae--1||f__Ketobacteraceae--1:gtdb_genus_counter=g__Andreprevotia--1||g__Ch67--1||g__Chitinimonas--1||g__Chitinolyticbacter--1||g__Curvibacter--1||g__Ideonella--2||g__Massilia--4:gtdb_order_counter=o__Burkholderiales--10||o__Pseudomonadales--1:gtdb_phylum_counter=p__Proteobacteria--11:gtdb_species_counter=s__Andreprevotia lacus--1||s__Ch67 sp013178375--1||s__Chitinimonas koreensis--1||s__Chitinolyticbacter meiyuanensis--1||s__Curvibacter sp003987795--1||s__Ideonella sp018069875--2||s__Massilia sp002007115--1||s__Massilia sp006715485--1||s__Massilia sp018119395--1||s__Massilia sp018119405--1:heptad_counter=MCP-36H--43:lbd_counter=:lca_tree=o__Burkholderiales:length_avg=119.8695652173913:length_max=157.0:length_min=51.0:length_std=31.580063256062626:length_sum=2757.0:mismatch_avg=26.695652173913043:mismatch_max=52.0:mismatch_min=1.0:mismatch_std=11.791502266110948:mismatch_sum=614.0:name=N1136905:qcovhsp_avg=98.94347826086955:qcovhsp_max=100.0:qcovhsp_min=95.2:qcovhsp_std=1.4631305437801136:qcovhsp_sum=2275.7:qend_avg=120.26086956521739:qend_max=157.0:qend_min=52.0:qend_std=31.120319861794403:qend_sum=2766.0:qstart_avg=1.608695652173913:qstart_max=3.0:qstart_min=1.0:qstart_std=0.8387832331734849:qstart_sum=37.0:ref_name_counter=GB_GCA_001017435.1_protein.faa_CP011371.1_1505@PF00015_full_PFAM.320.506--1||GB_GCA_001017435.1_protein.faa_CP011371.1_4310@PF00015_full_PFAM.320.517--1||GB_GCA_003241055.1_protein.faa_QFOD01000028.1_43@PF00015_full_PFAM.306.495--1||GB_GCA_013360485.1_protein.faa_JABWBN010000213.1_1@PF00015_full_PFAM.320.425--2||GB_GCA_014873965.1_protein.faa_JADBDQ010000003.1_460@PF00015_full_PFAM.322.523--6||GB_GCA_016703325.1_protein.faa_JADJCH010000038.1_16@PF00015_full_PFAM.331.516--2||GB_GCA_018780645.1_protein.faa_JADMJJ010000045.1_3@PF00015_full_PFAM.328.517--7||RS_GCF_001298675.1_protein.faa_NZ_CYIG01000014.1_65@PF00015_full_PFAM.315.405--1||RS_GCF_004011805.1_protein.faa_NZ_ML137196.1_671@PF00015_full_PFAM.321.505--1||RS_GCF_016093295.1_protein.faa_NZ_JAEDAL010000004.1_80@PF00015_full_PFAM.307.492--1:scovhsp_avg=65.95217391304348:scovhsp_max=77.2:scovhsp_min=50.3:scovhsp_std=9.947629665823884:scovhsp_sum=1516.9:send_avg=144.7826086956522:send_max=165.0:send_min=87.0:send_std=27.312928210479924:send_sum=3330.0:sstart_avg=26.08695652173913:sstart_max=65.0:sstart_min=4.0:sstart_std=19.331822665980898:sstart_sum=600.0])0.704:0.00372113[&&NHX:Sample_counter=rhizpot1--5||rhizpot2--1||rhizpot3--5||rhiztom1--5||rhiztom2--4||rhiztom3--30:Type_counter=GTDB--52||capture--50:besthit_avg=79.76896551724138:besthit_max=98.1:besthit_min=60.9:besthit_std=8.347501912389113:besthit_sum=2313.3:bitscore_avg=156.33448275862068:bitscore_max=204.0:bitscore_min=91.7:bitscore_std=35.70776502049129:bitscore_sum=4533.7:capture_class_counter=c__Alphaproteobacteria--2||c__Cyanobacteriia--1||c__Desulfuromonadia--1||c__Gammaproteobacteria--44||c__Holophagae--1||c__Phycisphaerae--1:capture_domain_counter=d__Bacteria--50:capture_family_counter=f__Acetobacteraceae--1||f__Burkholderiaceae--31||f__CAIOGM01--1||f__Cellvibrionaceae--1||f__Enterobacteriaceae--2||f__Ga0077523--1||f__Geitlerinemaceae--1||f__Holophagaceae--1||f__Rhizobiaceae--1||f__SM1A02--1||f__Thiobacillaceae--2||f__Xanthomonadaceae--7:capture_genus_counter=g__Aquabacterium--3||g__Asaia--1||g__Burkholderia--1||g__CAIOGM01--1||g__Cellvibrio--1||g__Curvibacter--17||g__Franconibacter--1||g__Ga0077526--1||g__Geothrix--1||g__Kinneretia--1||g__Noviherbaspirillum_A--1||g__Pantoea--1||g__Phormidium_A--1||g__Pseudoduganella--1||g__Rhizobacter--5||g__Rhizobium--1||g__Rhodoferax--1||g__Thiobacillus--2||g__UBA966--1||g__Variovorax--1||g__Xanthomonas--1||g__Xanthomonas_A--6:capture_order_counter=o__Acetobacterales--1||o__Burkholderiales--34||o__Cyanobacteriales--1||o__Enterobacterales--2||o__Geobacterales--1||o__Holophagales--1||o__Phycisphaerales--1||o__Pseudomonadales--1||o__Rhizobiales--1||o__Xanthomonadales--7:capture_phylum_counter=p__Acidobacteriota--1||p__Cyanobacteria--1||p__Desulfobacterota--1||p__Planctomycetota--1||p__Proteobacteria--46:capture_species_counter=s__Aquabacterium sp002339015--3||s__Asaia astilbis--1||s__Burkholderia sp018375725--1||s__CAIOGM01 sp903929485--1||s__Cellvibrio sp002483145--1||s__Curvibacter sp019233055--17||s__Franconibacter pulveris--1||s__Ga0077526 sp001464895--1||s__Geothrix sp903880675--1||s__Kinneretia sp015657635--1||s__Noviherbaspirillum_A soli--1||s__Pantoea sp002920175--1||s__Phormidium_A sp004299065--1||s__Pseudoduganella violacea--1||s__Rhizobacter sp000799605--5||s__Rhizobium binae--1||s__Rhodoferax sp009925925--1||s__Thiobacillus sp016195805--2||s__UBA966 sp016873255--1||s__Variovorax sp001984055--1||s__Xanthomonas cannabis--1||s__Xanthomonas_A sontii--6:evalue_avg=3.0220412082534794e-27:evalue_max=5.57e-26:evalue_min=2.68e-67:evalue_std=1.1734035145329139e-26:evalue_sum=8.76391950393509e-26:gapopen_avg=0.27586206896551724:gapopen_max=2.0:gapopen_min=0.0:gapopen_std=0.5275652785700641:gapopen_sum=8.0:gtdb_class_counter=c__Gammaproteobacteria--52:gtdb_domain_counter=d__Bacteria--52:gtdb_family_counter=f__Burkholderiaceae--7||f__Chitinibacteraceae--2||f__Chitinimonadaceae--1||f__DSM-103792--1||f__Enterobacteriaceae--22||f__Ketobacteraceae--1||f__Methylophilaceae--2||f__Moraxellaceae--4||f__SCOH01--4||f__XN24--8:gtdb_genus_counter=g__Andreprevotia--1||g__Ch67--1||g__Chitinimonas--1||g__Chitinivorax--4||g__Chitinolyticbacter--1||g__Citrobacter--1||g__Cronobacter--7||g__Curvibacter--1||g__Erwinia--3||g__Ewingella--2||g__Ideonella--2||g__Kosakonia--2||g__Massilia--4||g__Methylophilus--2||g__Mixta--4||g__Pantoea--2||g__Paraperlucidibaca--1||g__Perlucidibaca--3||g__Permianibacter--1||g__Rouxiella--1||g__XN24--8:gtdb_order_counter=o__Burkholderiales--16||o__Enterobacterales--23||o__Pseudomonadales--5||o__XN24--8:gtdb_phylum_counter=p__Proteobacteria--52:gtdb_species_counter=s__Andreprevotia lacus--1||s__Ch67 sp013178375--1||s__Chitinimonas koreensis--1||s__Chitinivorax sp005503445--1||s__Chitinivorax tropicus--3||s__Chitinolyticbacter meiyuanensis--1||s__Citrobacter sp005281345--1||s__Cronobacter condimenti--1||s__Cronobacter dublinensis--1||s__Cronobacter malonaticus--1||s__Cronobacter muytjensii--1||s__Cronobacter sakazakii--1||s__Cronobacter turicensis--1||s__Cronobacter universalis--1||s__Curvibacter sp003987795--1||s__Erwinia persicina--1||s__Erwinia persicina_A--1||s__Erwinia rhapontici--1||s__Ewingella americana_A--1||s__Ewingella psychrotolerans--1||s__Ideonella sp018069875--2||s__Kosakonia cowanii--1||s__Kosakonia sp014490785--1||s__Massilia sp002007115--1||s__Massilia sp006715485--1||s__Massilia sp018119395--1||s__Massilia sp018119405--1||s__Methylophilus methylotrophus--1||s__Methylophilus sp001183865--1||s__Mixta alhagi--1||s__Mixta calida--1||s__Mixta gaviniae--1||s__Mixta theicola--1||s__Pantoea septica--1||s__Pantoea sp002920175--1||s__Paraperlucidibaca baekdonensis--1||s__Perlucidibaca aquatica--1||s__Perlucidibaca piscinae--1||s__Perlucidibaca sp002943415--1||s__Permianibacter aggregans--1||s__Rouxiella aceris--1||s__XN24 sp011064545--6||s__XN24 sp011089885--2:heptad_counter=MCP-36H--102:lbd_counter=:lca_tree=c__Gammaproteobacteria:length_avg=116.48275862068965:length_max=157.0:length_min=51.0:length_std=31.60427264249383:length_sum=3378.0:mismatch_avg=24.82758620689655:mismatch_max=52.0:mismatch_min=1.0:mismatch_std=11.919578628450042:mismatch_sum=720.0:name=N1136906:qcovhsp_avg=98.81379310344829:qcovhsp_max=100.0:qcovhsp_min=95.2:qcovhsp_std=1.4584052292857015:qcovhsp_sum=2865.6000000000004:qend_avg=116.79310344827586:qend_max=157.0:qend_min=52.0:qend_std=31.27913420242322:qend_sum=3387.0:qstart_avg=1.4827586206896552:qstart_max=3.0:qstart_min=1.0:qstart_std=0.7847060257179306:qstart_sum=43.0:ref_name_counter=GB_GCA_001017435.1_protein.faa_CP011371.1_1505@PF00015_full_PFAM.320.506--1||GB_GCA_001017435.1_protein.faa_CP011371.1_4310@PF00015_full_PFAM.320.517--1||GB_GCA_003241055.1_protein.faa_QFOD01000028.1_43@PF00015_full_PFAM.306.495--1||GB_GCA_013360485.1_protein.faa_JABWBN010000213.1_1@PF00015_full_PFAM.320.425--2||GB_GCA_014873965.1_protein.faa_JADBDQ010000003.1_460@PF00015_full_PFAM.322.523--6||GB_GCA_016703325.1_protein.faa_JADJCH010000038.1_16@PF00015_full_PFAM.331.516--2||GB_GCA_018780645.1_protein.faa_JADMJJ010000045.1_3@PF00015_full_PFAM.328.517--7||GB_GCA_018780805.1_protein.faa_JADMJD010000013.1_68@PF00015_full_PFAM.323.510--3||GB_GCA_902826655.1_protein.faa_CADEFR010000039.1_8@PF00015_full_PFAM.318.504--1||RS_GCF_001298675.1_protein.faa_NZ_CYIG01000014.1_65@PF00015_full_PFAM.315.405--1||RS_GCF_004011805.1_protein.faa_NZ_ML137196.1_671@PF00015_full_PFAM.321.505--1||RS_GCF_016093295.1_protein.faa_NZ_JAEDAL010000004.1_80@PF00015_full_PFAM.307.492--1||RS_GCF_019219095.1_protein.faa_NZ_JAHUWH010000066.1_1@PF00015_full_PFAM.1.85--1||RS_GCF_902859595.1_protein.faa_NZ_CADIJQ010000001.1_88@PF00015_full_PFAM.332.503--1:scovhsp_avg=65.08275862068966:scovhsp_max=77.2:scovhsp_min=50.3:scovhsp_std=9.650058066646809:scovhsp_sum=1887.4:send_avg=139.31034482758622:send_max=165.0:send_min=62.0:send_std=29.956043330515204:send_sum=4040.0:sstart_avg=24.0:sstart_max=65.0:sstart_min=4.0:sstart_std=19.86382210380038:sstart_sum=696.0],((((GB_GCA_003537575.1_protein.faa_DPRS01000029.1_92@PF00015_full_PFAM.475.640:0.192264[&&NHX:Type=GTDB:gtdb_class=c__Gammaproteobacteria:gtdb_domain=d__Bacteria:gtdb_family=f__Burkholderiaceae:gtdb_genus=g__Paucimonas:gtdb_order=o__Burkholderiales:gtdb_phylum=p__Proteobacteria:gtdb_species=s__Paucimonas sp003537575:heptad=MCP-36H:species=d__Bacteria_p__Proteobacteria_c__Gammaproteobacteria_o__Burkholderiales_f__Burkholderiaceae_g__Paucimonas_s__Paucimonas sp003537575],(ca7a5234-3855-4512-99b5-f25fa5a1e2d3_4@MCPsignal.15.64:1e-08[&&NHX:Sample=rhizpot1:Type=capture:capture_class=c__Gammaproteobacteria:capture_domain=d__Bacteria:capture_family=f__Burkholderiaceae:capture_genus=g__Massilia:capture_order=o__Burkholderiales:capture_phylum=p__Proteobacteria:capture_species=s__Massilia aurea_A:heptad=MCP-36H],2bfddcb9-f206-4ce5-bacc-7bc223954403_3@MCPsignal.140.197:1.3e-08[&&NHX:Sample=rhizpot3:Type=capture:capture_class=c__Gammaproteobacteria:capture_domain=d__Bacteria:capture_family=f__Burkholderiaceae:capture_genus=g__Massilia:capture_order=o__Burkholderiales:capture_phylum=p__Proteobacteria:capture_species=s__Massilia aurea_A:heptad=MCP-36H])0.868:0.32036[&&NHX:Sample_counter=rhizpot1--1||rhizpot3--1:Type_counter=capture--2:capture_class_counter=c__Gammaproteobacteria--2:capture_domain_counter=d__Bacteria--2:capture_family_counter=f__Burkholderiaceae--2:capture_genus_counter=g__Massilia--2:capture_order_counter=o__Burkholderiales--2:capture_phylum_counter=p__Proteobacteria--2:capture_species_counter=s__Massilia aurea_A--2:gtdb_class_counter=:gtdb_domain_counter=:gtdb_family_counter=:gtdb_genus_counter=:gtdb_order_counter=:gtdb_phylum_counter=:gtdb_species_counter=:heptad_counter=MCP-36H--2:lbd_counter=:name=N1136910:ref_name_counter=])0.55:0.051825[&&NHX:Sample_counter=rhizpot1--1||rhizpot3--1:Type_counter=GTDB--1||capture--2:capture_class_counter=c__Gammaproteobacteria--2:capture_domain_counter=d__Bacteria--2:capture_family_counter=f__Burkholderiaceae--2:capture_genus_counter=g__Massilia--2:capture_order_counter=o__Burkholderiales--2:capture_phylum_counter=p__Proteobacteria--2:capture_species_counter=s__Massilia aurea_A--2:gtdb_class_counter=c__Gammaproteobacteria--1:gtdb_domain_counter=d__Bacteria--1:gtdb_family_counter=f__Burkholderiaceae--1:gtdb_genus_counter=g__Paucimonas--1:gtdb_order_counter=o__Burkholderiales--1:gtdb_phylum_counter=p__Proteobacteria--1:gtdb_species_counter=s__Paucimonas sp003537575--1:heptad_counter=MCP-36H--3:lbd_counter=:lca_tree=s__Paucimonas sp003537575:name=N1136911:ref_name_counter=],b588cf3d-63ea-5ced-b7e7-0af90ebfeac0_6@MCPsignal.381.432:5e-09[&&NHX:Sample=rhizpot3:Type=capture:capture_class=c__Gammaproteobacteria:capture_domain=d__Bacteria:capture_family=f__Burkholderiaceae:capture_genus=g__Rubrivivax:capture_order=o__Burkholderiales:capture_phylum=p__Proteobacteria:capture_species=s__Rubrivivax sp016789955:heptad=MCP-36H])0.787:0.0546534[&&NHX:Sample_counter=rhizpot1--1||rhizpot3--2:Type_counter=GTDB--1||capture--3:capture_class_counter=c__Gammaproteobacteria--3:capture_domain_counter=d__Bacteria--3:capture_family_counter=f__Burkholderiaceae--3:capture_genus_counter=g__Massilia--2||g__Rubrivivax--1:capture_order_counter=o__Burkholderiales--3:capture_phylum_counter=p__Proteobacteria--3:capture_species_counter=s__Massilia aurea_A--2||s__Rubrivivax sp016789955--1:gtdb_class_counter=c__Gammaproteobacteria--1:gtdb_domain_counter=d__Bacteria--1:gtdb_family_counter=f__Burkholderiaceae--1:gtdb_genus_counter=g__Paucimonas--1:gtdb_order_counter=o__Burkholderiales--1:gtdb_phylum_counter=p__Proteobacteria--1:gtdb_species_counter=s__Paucimonas sp003537575--1:heptad_counter=MCP-36H--4:lbd_counter=:lca_tree=s__Paucimonas sp003537575:name=N1136913:ref_name_counter=],((d239ab98-625c-44c7-9301-6d16b4f08cfa_6@MCPsignal.254.315:0.153426[&&NHX:Sample=rhiztom2:Type=capture:capture_class=c__Alphaproteobacteria:capture_domain=d__Bacteria:capture_family=f__Caulobacteraceae:capture_genus=g__Caulobacter:capture_order=o__Caulobacterales:capture_phylum=p__Proteobacteria:capture_species=s__Caulobacter sp003185805:heptad=MCP-36H],GB_GCA_016177875.1_protein.faa_JACOUL010000033.1_68@PF00015_full_PFAM.475.662:0.085882[&&NHX:Type=GTDB:gtdb_class=c__Gammaproteobacteria:gtdb_domain=d__Bacteria:gtdb_family=f__Burkholderiaceae:gtdb_genus=g__Paucimonas:gtdb_order=o__Burkholderiales:gtdb_phylum=p__Proteobacteria:gtdb_species=s__Paucimonas sp016177875:heptad=MCP-36H:species=d__Bacteria_p__Proteobacteria_c__Gammaproteobacteria_o__Burkholderiales_f__Burkholderiaceae_g__Paucimonas_s__Paucimonas sp016177875])0:1e-08[&&NHX:Sample_counter=rhiztom2--1:Type_counter=GTDB--1||capture--1:capture_class_counter=c__Alphaproteobacteria--1:capture_domain_counter=d__Bacteria--1:capture_family_counter=f__Caulobacteraceae--1:capture_genus_counter=g__Caulobacter--1:capture_order_counter=o__Caulobacterales--1:capture_phylum_counter=p__Proteobacteria--1:capture_species_counter=s__Caulobacter sp003185805--1:gtdb_class_counter=c__Gammaproteobacteria--1:gtdb_domain_counter=d__Bacteria--1:gtdb_family_counter=f__Burkholderiaceae--1:gtdb_genus_counter=g__Paucimonas--1:gtdb_order_counter=o__Burkholderiales--1:gtdb_phylum_counter=p__Proteobacteria--1:gtdb_species_counter=s__Paucimonas sp016177875--1:heptad_counter=MCP-36H--2:lbd_counter=:lca_tree=s__Paucimonas sp016177875:name=N1136916:ref_name_counter=],83152628-9e0c-4d30-bb20-dde18842880d_1@MCPsignal.69.140:0.107718[&&NHX:Sample=rhiztom2:Type=capture:capture_class=c__Gammaproteobacteria:capture_domain=d__Bacteria:capture_family=f__Burkholderiaceae:capture_genus=g__Hydrogenophaga:capture_order=o__Burkholderiales:capture_phylum=p__Proteobacteria:capture_species=s__Hydrogenophaga sp003241965:heptad=MCP-36H])0.848:0.0783177[&&NHX:Sample_counter=rhiztom2--2:Type_counter=GTDB--1||capture--2:capture_class_counter=c__Alphaproteobacteria--1||c__Gammaproteobacteria--1:capture_domain_counter=d__Bacteria--2:capture_family_counter=f__Burkholderiaceae--1||f__Caulobacteraceae--1:capture_genus_counter=g__Caulobacter--1||g__Hydrogenophaga--1:capture_order_counter=o__Burkholderiales--1||o__Caulobacterales--1:capture_phylum_counter=p__Proteobacteria--2:capture_species_counter=s__Caulobacter sp003185805--1||s__Hydrogenophaga sp003241965--1:gtdb_class_counter=c__Gammaproteobacteria--1:gtdb_domain_counter=d__Bacteria--1:gtdb_family_counter=f__Burkholderiaceae--1:gtdb_genus_counter=g__Paucimonas--1:gtdb_order_counter=o__Burkholderiales--1:gtdb_phylum_counter=p__Proteobacteria--1:gtdb_species_counter=s__Paucimonas sp016177875--1:heptad_counter=MCP-36H--3:lbd_counter=:lca_tree=s__Paucimonas sp016177875:name=N1136918:ref_name_counter=])0.931:0.0893768[&&NHX:Sample_counter=rhizpot1--1||rhizpot3--2||rhiztom2--2:Type_counter=GTDB--2||capture--5:capture_class_counter=c__Alphaproteobacteria--1||c__Gammaproteobacteria--4:capture_domain_counter=d__Bacteria--5:capture_family_counter=f__Burkholderiaceae--4||f__Caulobacteraceae--1:capture_genus_counter=g__Caulobacter--1||g__Hydrogenophaga--1||g__Massilia--2||g__Rubrivivax--1:capture_order_counter=o__Burkholderiales--4||o__Caulobacterales--1:capture_phylum_counter=p__Proteobacteria--5:capture_species_counter=s__Caulobacter sp003185805--1||s__Hydrogenophaga sp003241965--1||s__Massilia aurea_A--2||s__Rubrivivax sp016789955--1:gtdb_class_counter=c__Gammaproteobacteria--2:gtdb_domain_counter=d__Bacteria--2:gtdb_family_counter=f__Burkholderiaceae--2:gtdb_genus_counter=g__Paucimonas--2:gtdb_order_counter=o__Burkholderiales--2:gtdb_phylum_counter=p__Proteobacteria--2:gtdb_species_counter=s__Paucimonas sp003537575--1||s__Paucimonas sp016177875--1:heptad_counter=MCP-36H--7:lbd_counter=:lca_tree=g__Paucimonas:name=N1136919:ref_name_counter=],(((RS_GCF_009690905.1_protein.faa_NZ_VOSW01000033.1_49@PF00015_full_PFAM.59.266:0.184106[&&NHX:Type=GTDB:gtdb_class=c__Gammaproteobacteria:gtdb_domain=d__Bacteria:gtdb_family=f__Burkholderiaceae:gtdb_genus=g__Paraburkholderia:gtdb_order=o__Burkholderiales:gtdb_phylum=p__Proteobacteria:gtdb_species=s__Paraburkholderia madseniana:heptad=MCP-36H:species=d__Bacteria_p__Proteobacteria_c__Gammaproteobacteria_o__Burkholderiales_f__Burkholderiaceae_g__Paraburkholderia_s__Paraburkholderia madseniana],8e7a9871-20fb-4f96-9a5e-832d6266f4ea_6@MCPsignal.411.455:5e-09[&&NHX:Sample=rhizpot1:Type=capture:capture_class=c__Alphaproteobacteria:capture_domain=d__Bacteria:capture_family=f__Beijerinckiaceae:capture_genus=g__Methylobacterium:capture_order=o__Rhizobiales:capture_phylum=p__Proteobacteria:capture_species=s__Methylobacterium sp003217615:heptad=MCP-36H])0.959:0.110539[&&NHX:Sample_counter=rhizpot1--1:Type_counter=GTDB--1||capture--1:capture_class_counter=c__Alphaproteobacteria--1:capture_domain_counter=d__Bacteria--1:capture_family_counter=f__Beijerinckiaceae--1:capture_genus_counter=g__Methylobacterium--1:capture_order_counter=o__Rhizobiales--1:capture_phylum_counter=p__Proteobacteria--1:capture_species_counter=s__Methylobacterium sp003217615--1:gtdb_class_counter=c__Gammaproteobacteria--1:gtdb_domain_counter=d__Bacteria--1:gtdb_family_counter=f__Burkholderiaceae--1:gtdb_genus_counter=g__Paraburkholderia--1:gtdb_order_counter=o__Burkholderiales--1:gtdb_phylum_counter=p__Proteobacteria--1:gtdb_species_counter=s__Paraburkholderia madseniana--1:heptad_counter=MCP-36H--2:lbd_counter=:lca_tree=s__Paraburkholderia madseniana:name=N1136922:ref_name_counter=],(RS_GCF_009866805.1_protein.faa_NZ_SIZW01000041.1_503@PF00015_full_PFAM.474.667:0.135084[&&NHX:Type=GTDB:gtdb_class=c__Gammaproteobacteria:gtdb_domain=d__Bacteria:gtdb_family=f__Burkholderiaceae:gtdb_genus=g__Achromobacter_A:gtdb_order=o__Burkholderiales:gtdb_phylum=p__Proteobacteria:gtdb_species=s__Achromobacter_A aestuarii:heptad=MCP-36H:species=d__Bacteria_p__Proteobacteria_c__Gammaproteobacteria_o__Burkholderiales_f__Burkholderiaceae_g__Achromobacter_A_s__Achromobacter_A aestuarii],44133083-7d09-4e4e-b8a1-67e6db31e887_4@MCPsignal.21.74:0.153358[&&NHX:Sample=rhizpot3:Type=capture:capture_class=c__Gammaproteobacteria:capture_domain=d__Bacteria:capture_family=f__Burkholderiaceae:capture_genus=g__Kinneretia:capture_order=o__Burkholderiales:capture_phylum=p__Proteobacteria:capture_species=s__Kinneretia sp015657635:heptad=MCP-36H])0.515:0.0631814[&&NHX:Sample_counter=rhizpot3--1:Type_counter=GTDB--1||capture--1:capture_class_counter=c__Gammaproteobacteria--1:capture_domain_counter=d__Bacteria--1:capture_family_counter=f__Burkholderiaceae--1:capture_genus_counter=g__Kinneretia--1:capture_order_counter=o__Burkholderiales--1:capture_phylum_counter=p__Proteobacteria--1:capture_species_counter=s__Kinneretia sp015657635--1:gtdb_class_counter=c__Gammaproteobacteria--1:gtdb_domain_counter=d__Bacteria--1:gtdb_family_counter=f__Burkholderiaceae--1:gtdb_genus_counter=g__Achromobacter_A--1:gtdb_order_counter=o__Burkholderiales--1:gtdb_phylum_counter=p__Proteobacteria--1:gtdb_species_counter=s__Achromobacter_A aestuarii--1:heptad_counter=MCP-36H--2:lbd_counter=:lca_tree=s__Achromobacter_A aestuarii:name=N1136925:ref_name_counter=])0.834:0.0492336[&&NHX:Sample_counter=rhizpot1--1||rhizpot3--1:Type_counter=GTDB--2||capture--2:capture_class_counter=c__Alphaproteobacteria--1||c__Gammaproteobacteria--1:capture_domain_counter=d__Bacteria--2:capture_family_counter=f__Beijerinckiaceae--1||f__Burkholderiaceae--1:capture_genus_counter=g__Kinneretia--1||g__Methylobacterium--1:capture_order_counter=o__Burkholderiales--1||o__Rhizobiales--1:capture_phylum_counter=p__Proteobacteria--2:capture_species_counter=s__Kinneretia sp015657635--1||s__Methylobacterium sp003217615--1:gtdb_class_counter=c__Gammaproteobacteria--2:gtdb_domain_counter=d__Bacteria--2:gtdb_family_counter=f__Burkholderiaceae--2:gtdb_genus_counter=g__Achromobacter_A--1||g__Paraburkholderia--1:gtdb_order_counter=o__Burkholderiales--2:gtdb_phylum_counter=p__Proteobacteria--2:gtdb_species_counter=s__Achromobacter_A aestuarii--1||s__Paraburkholderia madseniana--1:heptad_counter=MCP-36H--4:lbd_counter=:lca_tree=f__Burkholderiaceae:name=N1136926:ref_name_counter=],(((((GB_GCA_019236395.1_protein.faa_JAFAJB010000231.1_20@PF00015_full_PFAM.178.368:0.0327262[&&NHX:Type=GTDB:gtdb_class=c__Gammaproteobacteria:gtdb_domain=d__Bacteria:gtdb_family=f__Burkholderiaceae:gtdb_genus=g__Cupriavidus:gtdb_order=o__Burkholderiales:gtdb_phylum=p__Proteobacteria:gtdb_species=s__Cupriavidus sp019236395:heptad=MCP-36H:species=d__Bacteria_p__Proteobacteria_c__Gammaproteobacteria_o__Burkholderiales_f__Burkholderiaceae_g__Cupriavidus_s__Cupriavidus sp019236395],bb59d5f0-d167-4a3f-8482-80a75e7da970_5@MCPsignal.126.161:0.0926545[&&NHX:Sample=rhiztom3:Type=capture:capture_class=c__Gammaproteobacteria:capture_domain=d__Bacteria:capture_family=f__Burkholderiaceae:capture_genus=g__Cupriavidus:capture_order=o__Burkholderiales:capture_phylum=p__Proteobacteria:capture_species=s__Cupriavidus sp001725945:heptad=MCP-36H])0.846:0.383748[&&NHX:Sample_counter=rhiztom3--1:Type_counter=GTDB--1||capture--1:capture_class_counter=c__Gammaproteobacteria--1:capture_domain_counter=d__Bacteria--1:capture_family_counter=f__Burkholderiaceae--1:capture_genus_counter=g__Cupriavidus--1:capture_order_counter=o__Burkholderiales--1:capture_phylum_counter=p__Proteobacteria--1:capture_species_counter=s__Cupriavidus sp001725945--1:gtdb_class_counter=c__Gammaproteobacteria--1:gtdb_domain_counter=d__Bacteria--1:gtdb_family_counter=f__Burkholderiaceae--1:gtdb_genus_counter=g__Cupriavidus--1:gtdb_order_counter=o__Burkholderiales--1:gtdb_phylum_counter=p__Proteobacteria--1:gtdb_species_counter=s__Cupriavidus sp019236395--1:heptad_counter=MCP-36H--2:lbd_counter=:lca_tree=s__Cupriavidus sp019236395:name=N1136929:ref_name_counter=],((2b9bfa2e-7b3d-498c-878b-e2bbc1f64488_5@MCPsignal.21.68:0.0444349[&&NHX:Sample=rhiztom1:Type=capture:capture_class=c__Gammaproteobacteria:capture_domain=d__Bacteria:capture_family=f__Enterobacteriaceae:capture_genus=g__Pantoea:capture_order=o__Enterobacterales:capture_phylum=p__Proteobacteria:capture_species=s__Pantoea piersonii:heptad=MCP-36H],(RS_GCF_005280735.1_protein.faa_NZ_CP040077.1_4045@PF00015_full_PFAM.296.484:0.029039[&&NHX:Type=GTDB:gtdb_class=c__Gammaproteobacteria:gtdb_domain=d__Bacteria:gtdb_family=f__Burkholderiaceae:gtdb_genus=g__Trinickia:gtdb_order=o__Burkholderiales:gtdb_phylum=p__Proteobacteria:gtdb_species=s__Trinickia sp005280735:heptad=MCP-36H:species=d__Bacteria_p__Proteobacteria_c__Gammaproteobacteria_o__Burkholderiales_f__Burkholderiaceae_g__Trinickia_s__Trinickia sp005280735],(RS_GCF_007097545.1_protein.faa_NZ_VJZF01000001.1_2881@PF00015_full_PFAM.317.497:0.118931[&&NHX:Type=GTDB:gtdb_class=c__Gammaproteobacteria:gtdb_domain=d__Bacteria:gtdb_family=f__Burkholderiaceae:gtdb_genus=g__Trinickia:gtdb_order=o__Burkholderiales:gtdb_phylum=p__Proteobacteria:gtdb_species=s__Trinickia caryophylli:heptad=MCP-36H:species=d__Bacteria_p__Proteobacteria_c__Gammaproteobacteria_o__Burkholderiales_f__Burkholderiaceae_g__Trinickia_s__Trinickia caryophylli],RS_GCF_003628145.1_protein.faa_NZ_RBZV01000013.1_40@PF00015_full_PFAM.317.497:0.0578099[&&NHX:Type=GTDB:gtdb_class=c__Gammaproteobacteria:gtdb_domain=d__Bacteria:gtdb_family=f__Burkholderiaceae:gtdb_genus=g__Trinickia:gtdb_order=o__Burkholderiales:gtdb_phylum=p__Proteobacteria:gtdb_species=s__Trinickia fusca:heptad=MCP-36H:species=d__Bacteria_p__Proteobacteria_c__Gammaproteobacteria_o__Burkholderiales_f__Burkholderiaceae_g__Trinickia_s__Trinickia fusca])0.913:0.0666403[&&NHX:Sample_counter=:Type_counter=GTDB--2:capture_class_counter=:capture_domain_counter=:capture_family_counter=:capture_genus_counter=:capture_order_counter=:capture_phylum_counter=:capture_species_counter=:evoltype=D:gtdb_class_counter=c__Gammaproteobacteria--2:gtdb_domain_counter=d__Bacteria--2:gtdb_family_counter=f__Burkholderiaceae--2:gtdb_genus_counter=g__Trinickia--2:gtdb_order_counter=o__Burkholderiales--2:gtdb_phylum_counter=p__Proteobacteria--2:gtdb_species_counter=s__Trinickia caryophylli--1||s__Trinickia fusca--1:heptad_counter=MCP-36H--2:lbd_counter=:lca=d__Bacteria:lca_tree=g__Trinickia:name=N1136934:ref_name_counter=])0.911:0.22884[&&NHX:Sample_counter=:Type_counter=GTDB--3:capture_class_counter=:capture_domain_counter=:capture_family_counter=:capture_genus_counter=:capture_order_counter=:capture_phylum_counter=:capture_species_counter=:evoltype=D:gtdb_class_counter=c__Gammaproteobacteria--3:gtdb_domain_counter=d__Bacteria--3:gtdb_family_counter=f__Burkholderiaceae--3:gtdb_genus_counter=g__Trinickia--3:gtdb_order_counter=o__Burkholderiales--3:gtdb_phylum_counter=p__Proteobacteria--3:gtdb_species_counter=s__Trinickia caryophylli--1||s__Trinickia fusca--1||s__Trinickia sp005280735--1:heptad_counter=MCP-36H--3:lbd_counter=:lca=d__Bacteria:lca_tree=g__Trinickia:name=N1136935:ref_name_counter=])0:0.00560273[&&NHX:Sample_counter=rhiztom1--1:Type_counter=GTDB--3||capture--1:capture_class_counter=c__Gammaproteobacteria--1:capture_domain_counter=d__Bacteria--1:capture_family_counter=f__Enterobacteriaceae--1:capture_genus_counter=g__Pantoea--1:capture_order_counter=o__Enterobacterales--1:capture_phylum_counter=p__Proteobacteria--1:capture_species_counter=s__Pantoea piersonii--1:gtdb_class_counter=c__Gammaproteobacteria--3:gtdb_domain_counter=d__Bacteria--3:gtdb_family_counter=f__Burkholderiaceae--3:gtdb_genus_counter=g__Trinickia--3:gtdb_order_counter=o__Burkholderiales--3:gtdb_phylum_counter=p__Proteobacteria--3:gtdb_species_counter=s__Trinickia caryophylli--1||s__Trinickia fusca--1||s__Trinickia sp005280735--1:heptad_counter=MCP-36H--4:lbd_counter=:lca_tree=g__Trinickia:name=N1136936:ref_name_counter=],(RS_GCF_000732615.1_protein.faa_NZ_JPGL01000008.1_77@PF00015_full_PFAM.167.473:0.28622[&&NHX:Type=GTDB:gtdb_class=c__Gammaproteobacteria:gtdb_domain=d__Bacteria:gtdb_family=f__Burkholderiaceae:gtdb_genus=g__Burkholderia:gtdb_order=o__Burkholderiales:gtdb_phylum=p__Proteobacteria:gtdb_species=s__Burkholderia paludis:heptad=MCP-36H:species=d__Bacteria_p__Proteobacteria_c__Gammaproteobacteria_o__Burkholderiales_f__Burkholderiaceae_g__Burkholderia_s__Burkholderia paludis],103ac36b-22f8-41e0-94b6-63e43787ecd8_1@MCPsignal.42.93:0.169609[&&NHX:Sample=rhiztom2:Type=capture:capture_class=c__Gammaproteobacteria:capture_domain=d__Bacteria:capture_family=f__Burkholderiaceae:capture_genus=g__Hydrogenophaga:capture_order=o__Burkholderiales:capture_phylum=p__Proteobacteria:capture_species=s__Hydrogenophaga sp018335615:heptad=MCP-36H])0.757:0.110041[&&NHX:Sample_counter=rhiztom2--1:Type_counter=GTDB--1||capture--1:capture_class_counter=c__Gammaproteobacteria--1:capture_domain_counter=d__Bacteria--1:capture_family_counter=f__Burkholderiaceae--1:capture_genus_counter=g__Hydrogenophaga--1:capture_order_counter=o__Burkholderiales--1:capture_phylum_counter=p__Proteobacteria--1:capture_species_counter=s__Hydrogenophaga sp018335615--1:gtdb_class_counter=c__Gammaproteobacteria--1:gtdb_domain_counter=d__Bacteria--1:gtdb_family_counter=f__Burkholderiaceae--1:gtdb_genus_counter=g__Burkholderia--1:gtdb_order_counter=o__Burkholderiales--1:gtdb_phylum_counter=p__Proteobacteria--1:gtdb_species_counter=s__Burkholderia paludis--1:heptad_counter=MCP-36H--2:lbd_counter=:lca_tree=s__Burkholderia paludis:name=N1136939:ref_name_counter=])0.765:0.106066[&&NHX:Sample_counter=rhiztom1--1||rhiztom2--1:Type_counter=GTDB--4||capture--2:capture_class_counter=c__Gammaproteobacteria--2:capture_domain_counter=d__Bacteria--2:capture_family_counter=f__Burkholderiaceae--1||f__Enterobacteriaceae--1:capture_genus_counter=g__Hydrogenophaga--1||g__Pantoea--1:capture_order_counter=o__Burkholderiales--1||o__Enterobacterales--1:capture_phylum_counter=p__Proteobacteria--2:capture_species_counter=s__Hydrogenophaga sp018335615--1||s__Pantoea piersonii--1:gtdb_class_counter=c__Gammaproteobacteria--4:gtdb_domain_counter=d__Bacteria--4:gtdb_family_counter=f__Burkholderiaceae--4:gtdb_genus_counter=g__Burkholderia--1||g__Trinickia--3:gtdb_order_counter=o__Burkholderiales--4:gtdb_phylum_counter=p__Proteobacteria--4:gtdb_species_counter=s__Burkholderia paludis--1||s__Trinickia caryophylli--1||s__Trinickia fusca--1||s__Trinickia sp005280735--1:heptad_counter=MCP-36H--6:lbd_counter=:lca_tree=f__Burkholderiaceae:name=N1136940:ref_name_counter=])0:7e-09[&&NHX:Sample_counter=rhiztom1--1||rhiztom2--1||rhiztom3--1:Type_counter=GTDB--5||capture--3:capture_class_counter=c__Gammaproteobacteria--3:capture_domain_counter=d__Bacteria--3:capture_family_counter=f__Burkholderiaceae--2||f__Enterobacteriaceae--1:capture_genus_counter=g__Cupriavidus--1||g__Hydrogenophaga--1||g__Pantoea--1:capture_order_counter=o__Burkholderiales--2||o__Enterobacterales--1:capture_phylum_counter=p__Proteobacteria--3:capture_species_counter=s__Cupriavidus sp001725945--1||s__Hydrogenophaga sp018335615--1||s__Pantoea piersonii--1:gtdb_class_counter=c__Gammaproteobacteria--5:gtdb_domain_counter=d__Bacteria--5:gtdb_family_counter=f__Burkholderiaceae--5:gtdb_genus_counter=g__Burkholderia--1||g__Cupriavidus--1||g__Trinickia--3:gtdb_order_counter=o__Burkholderiales--5:gtdb_phylum_counter=p__Proteobacteria--5:gtdb_species_counter=s__Burkholderia paludis--1||s__Cupriavidus sp019236395--1||s__Trinickia caryophylli--1||s__Trinickia fusca--1||s__Trinickia sp005280735--1:heptad_counter=MCP-36H--8:lbd_counter=:lca_tree=f__Burkholderiaceae:name=N1136941:ref_name_counter=],716810d4-1367-4b29-91be-8e53907438dd_6@MCPsignal.20.80:0.13843[&&NHX:Sample=rhiztom1:Type=capture:besthit=89.7:bitscore=92.0:capture_class=c__Gammaproteobacteria:capture_domain=d__Bacteria:capture_family=f__Burkholderiaceae:capture_genus=g__JAFALK01:capture_order=o__Burkholderiales:capture_phylum=p__Proteobacteria:capture_species=s__JAFALK01 sp019234295:evalue=9.19e-26:gapopen=0.0:heptad=MCP-36H:length=58.0:mismatch=6.0:qcovhsp=96.7:qend=60.0:qstart=3.0:ref_name=RS_GCF_013328345.1_protein.faa_NZ_JABULX010000058.1_1@PF00015_full_PFAM.983.1093:scovhsp=52.7:send=109.0:sstart=52.0])0.716:0.028077[&&NHX:Sample_counter=rhiztom1--2||rhiztom2--1||rhiztom3--1:Type_counter=GTDB--5||capture--4:besthit_avg=89.7:besthit_max=89.7:besthit_min=89.7:besthit_std=0:besthit_sum=89.7:bitscore_avg=92.0:bitscore_max=92.0:bitscore_min=92.0:bitscore_std=0:bitscore_sum=92.0:capture_class_counter=c__Gammaproteobacteria--4:capture_domain_counter=d__Bacteria--4:capture_family_counter=f__Burkholderiaceae--3||f__Enterobacteriaceae--1:capture_genus_counter=g__Cupriavidus--1||g__Hydrogenophaga--1||g__JAFALK01--1||g__Pantoea--1:capture_order_counter=o__Burkholderiales--3||o__Enterobacterales--1:capture_phylum_counter=p__Proteobacteria--4:capture_species_counter=s__Cupriavidus sp001725945--1||s__Hydrogenophaga sp018335615--1||s__JAFALK01 sp019234295--1||s__Pantoea piersonii--1:evalue_avg=9.19e-26:evalue_max=9.19e-26:evalue_min=9.19e-26:evalue_std=0:evalue_sum=9.19e-26:gapopen_avg=0.0:gapopen_max=0.0:gapopen_min=0.0:gapopen_std=0:gapopen_sum=0.0:gtdb_class_counter=c__Gammaproteobacteria--5:gtdb_domain_counter=d__Bacteria--5:gtdb_family_counter=f__Burkholderiaceae--5:gtdb_genus_counter=g__Burkholderia--1||g__Cupriavidus--1||g__Trinickia--3:gtdb_order_counter=o__Burkholderiales--5:gtdb_phylum_counter=p__Proteobacteria--5:gtdb_species_counter=s__Burkholderia paludis--1||s__Cupriavidus sp019236395--1||s__Trinickia caryophylli--1||s__Trinickia fusca--1||s__Trinickia sp005280735--1:heptad_counter=MCP-36H--9:lbd_counter=:lca_tree=f__Burkholderiaceae:length_avg=58.0:length_max=58.0:length_min=58.0:length_std=0:length_sum=58.0:mismatch_avg=6.0:mismatch_max=6.0:mismatch_min=6.0:mismatch_std=0:mismatch_sum=6.0:name=N1136943:qcovhsp_avg=96.7:qcovhsp_max=96.7:qcovhsp_min=96.7:qcovhsp_std=0:qcovhsp_sum=96.7:qend_avg=60.0:qend_max=60.0:qend_min=60.0:qend_std=0:qend_sum=60.0:qstart_avg=3.0:qstart_max=3.0:qstart_min=3.0:qstart_std=0:qstart_sum=3.0:ref_name_counter=RS_GCF_013328345.1_protein.faa_NZ_JABULX010000058.1_1@PF00015_full_PFAM.983.1093--1:scovhsp_avg=52.7:scovhsp_max=52.7:scovhsp_min=52.7:scovhsp_std=0:scovhsp_sum=52.7:send_avg=109.0:send_max=109.0:send_min=109.0:send_std=0:send_sum=109.0:sstart_avg=52.0:sstart_max=52.0:sstart_min=52.0:sstart_std=0:sstart_sum=52.0],(RS_GCF_002870125.1_protein.faa_NZ_PNEO01000014.1_12@PF00015_full_PFAM.330.507:0.203209[&&NHX:Type=GTDB:gtdb_class=c__Gammaproteobacteria:gtdb_domain=d__Bacteria:gtdb_family=f__Burkholderiaceae:gtdb_genus=g__Paraburkholderia:gtdb_order=o__Burkholderiales:gtdb_phylum=p__Proteobacteria:gtdb_species=s__Paraburkholderia sp002870125:heptad=MCP-36H:species=d__Bacteria_p__Proteobacteria_c__Gammaproteobacteria_o__Burkholderiales_f__Burkholderiaceae_g__Paraburkholderia_s__Paraburkholderia sp002870125],(((((RS_GCF_014397785.1_protein.faa_NZ_VZQQ01000002.1_66@PF00015_full_PFAM.305.511:5e-09[&&NHX:Type=GTDB:gtdb_class=c__Gammaproteobacteria:gtdb_domain=d__Bacteria:gtdb_family=f__Burkholderiaceae:gtdb_genus=g__Paraburkholderia:gtdb_order=o__Burkholderiales:gtdb_phylum=p__Proteobacteria:gtdb_species=s__Paraburkholderia sp014397785:heptad=MCP-36H:species=d__Bacteria_p__Proteobacteria_c__Gammaproteobacteria_o__Burkholderiales_f__Burkholderiaceae_g__Paraburkholderia_s__Paraburkholderia sp014397785],(RS_GCF_902859935.1_protein.faa_NZ_CADIKI010000018.1_73@PF00015_full_PFAM.324.518:5e-09[&&NHX:Type=GTDB:gtdb_class=c__Gammaproteobacteria:gtdb_domain=d__Bacteria:gtdb_family=f__Burkholderiaceae:gtdb_genus=g__Paraburkholderia:gtdb_order=o__Burkholderiales:gtdb_phylum=p__Proteobacteria:gtdb_species=s__Paraburkholderia fynbosensis:heptad=MCP-36H:species=d__Bacteria_p__Proteobacteria_c__Gammaproteobacteria_o__Burkholderiales_f__Burkholderiaceae_g__Paraburkholderia_s__Paraburkholderia fynbosensis],RS_GCF_001865575.1_protein.faa_NZ_CP017562.1_1859@PF00015_full_PFAM.191.403:0.0108072[&&NHX:Type=GTDB:gtdb_class=c__Gammaproteobacteria:gtdb_domain=d__Bacteria:gtdb_family=f__Burkholderiaceae:gtdb_genus=g__Paraburkholderia:gtdb_order=o__Burkholderiales:gtdb_phylum=p__Proteobacteria:gtdb_species=s__Paraburkholderia sprentiae:heptad=MCP-36H:species=d__Bacteria_p__Proteobacteria_c__Gammaproteobacteria_o__Burkholderiales_f__Burkholderiaceae_g__Paraburkholderia_s__Paraburkholderia sprentiae])0.86:0.00422384[&&NHX:Sample_counter=:Type_counter=GTDB--2:capture_class_counter=:capture_domain_counter=:capture_family_counter=:capture_genus_counter=:capture_order_counter=:capture_phylum_counter=:capture_species_counter=:evoltype=D:gtdb_class_counter=c__Gammaproteobacteria--2:gtdb_domain_counter=d__Bacteria--2:gtdb_family_counter=f__Burkholderiaceae--2:gtdb_genus_counter=g__Paraburkholderia--2:gtdb_order_counter=o__Burkholderiales--2:gtdb_phylum_counter=p__Proteobacteria--2:gtdb_species_counter=s__Paraburkholderia fynbosensis--1||s__Paraburkholderia sprentiae--1:heptad_counter=MCP-36H--2:lbd_counter=:lca=d__Bacteria:lca_tree=g__Paraburkholderia:name=N1136948:ref_name_counter=])0.972:0.0188014[&&NHX:Sample_counter=:Type_counter=GTDB--3:capture_class_counter=:capture_domain_counter=:capture_family_counter=:capture_genus_counter=:capture_order_counter=:capture_phylum_counter=:capture_species_counter=:evoltype=D:gtdb_class_counter=c__Gammaproteobacteria--3:gtdb_domain_counter=d__Bacteria--3:gtdb_family_counter=f__Burkholderiaceae--3:gtdb_genus_counter=g__Paraburkholderia--3:gtdb_order_counter=o__Burkholderiales--3:gtdb_phylum_counter=p__Proteobacteria--3:gtdb_species_counter=s__Paraburkholderia fynbosensis--1||s__Paraburkholderia sp014397785--1||s__Paraburkholderia sprentiae--1:heptad_counter=MCP-36H--3:lbd_counter=:lca=d__Bacteria:lca_tree=g__Paraburkholderia:name=N1136949:ref_name_counter=],RS_GCF_902833905.1_protein.faa_NZ_CADFGP010000079.1_28@PF00015_full_PFAM.181.279:5e-09[&&NHX:Type=GTDB:gtdb_class=c__Gammaproteobacteria:gtdb_domain=d__Bacteria:gtdb_family=f__Burkholderiaceae:gtdb_genus=g__Paraburkholderia:gtdb_order=o__Burkholderiales:gtdb_phylum=p__Proteobacteria:gtdb_species=s__Paraburkholderia tuberum:heptad=MCP-36H:species=d__Bacteria_p__Proteobacteria_c__Gammaproteobacteria_o__Burkholderiales_f__Burkholderiaceae_g__Paraburkholderia_s__Paraburkholderia tuberum])0.848:0.0122591[&&NHX:Sample_counter=:Type_counter=GTDB--4:capture_class_counter=:capture_domain_counter=:capture_family_counter=:capture_genus_counter=:capture_order_counter=:capture_phylum_counter=:capture_species_counter=:evoltype=D:gtdb_class_counter=c__Gammaproteobacteria--4:gtdb_domain_counter=d__Bacteria--4:gtdb_family_counter=f__Burkholderiaceae--4:gtdb_genus_counter=g__Paraburkholderia--4:gtdb_order_counter=o__Burkholderiales--4:gtdb_phylum_counter=p__Proteobacteria--4:gtdb_species_counter=s__Paraburkholderia fynbosensis--1||s__Paraburkholderia sp014397785--1||s__Paraburkholderia sprentiae--1||s__Paraburkholderia tuberum--1:heptad_counter=MCP-36H--4:lbd_counter=:lca=d__Bacteria:lca_tree=g__Paraburkholderia:name=N1136951:ref_name_counter=],RS_GCF_904848585.1_protein.faa_NZ_CAJHCR010000018.1_116@PF00015_full_PFAM.314.519:0.0244545[&&NHX:Type=GTDB:gtdb_class=c__Gammaproteobacteria:gtdb_domain=d__Bacteria:gtdb_family=f__Burkholderiaceae:gtdb_genus=g__Paraburkholderia:gtdb_order=o__Burkholderiales:gtdb_phylum=p__Proteobacteria:gtdb_species=s__Paraburkholderia kirstenboschensis:heptad=MCP-36H:species=d__Bacteria_p__Proteobacteria_c__Gammaproteobacteria_o__Burkholderiales_f__Burkholderiaceae_g__Paraburkholderia_s__Paraburkholderia kirstenboschensis])0.79:0.027371[&&NHX:Sample_counter=:Type_counter=GTDB--5:capture_class_counter=:capture_domain_counter=:capture_family_counter=:capture_genus_counter=:capture_order_counter=:capture_phylum_counter=:capture_species_counter=:evoltype=D:gtdb_class_counter=c__Gammaproteobacteria--5:gtdb_domain_counter=d__Bacteria--5:gtdb_family_counter=f__Burkholderiaceae--5:gtdb_genus_counter=g__Paraburkholderia--5:gtdb_order_counter=o__Burkholderiales--5:gtdb_phylum_counter=p__Proteobacteria--5:gtdb_species_counter=s__Paraburkholderia fynbosensis--1||s__Paraburkholderia kirstenboschensis--1||s__Paraburkholderia sp014397785--1||s__Paraburkholderia sprentiae--1||s__Paraburkholderia tuberum--1:heptad_counter=MCP-36H--5:lbd_counter=:lca=d__Bacteria:lca_tree=g__Paraburkholderia:name=N1136953:ref_name_counter=],RS_GCF_902859915.1_protein.faa_NZ_CADIKK010000044.1_10@PF00015_full_PFAM.327.509:0.0195906[&&NHX:Type=GTDB:gtdb_class=c__Gammaproteobacteria:gtdb_domain=d__Bacteria:gtdb_family=f__Burkholderiaceae:gtdb_genus=g__Paraburkholderia:gtdb_order=o__Burkholderiales:gtdb_phylum=p__Proteobacteria:gtdb_species=s__Paraburkholderia ultramafica:heptad=MCP-36H:species=d__Bacteria_p__Proteobacteria_c__Gammaproteobacteria_o__Burkholderiales_f__Burkholderiaceae_g__Paraburkholderia_s__Paraburkholderia ultramafica])0.983:0.10927[&&NHX:Sample_counter=:Type_counter=GTDB--6:capture_class_counter=:capture_domain_counter=:capture_family_counter=:capture_genus_counter=:capture_order_counter=:capture_phylum_counter=:capture_species_counter=:evoltype=D:gtdb_class_counter=c__Gammaproteobacteria--6:gtdb_domain_counter=d__Bacteria--6:gtdb_family_counter=f__Burkholderiaceae--6:gtdb_genus_counter=g__Paraburkholderia--6:gtdb_order_counter=o__Burkholderiales--6:gtdb_phylum_counter=p__Proteobacteria--6:gtdb_species_counter=s__Paraburkholderia fynbosensis--1||s__Paraburkholderia kirstenboschensis--1||s__Paraburkholderia sp014397785--1||s__Paraburkholderia sprentiae--1||s__Paraburkholderia tuberum--1||s__Paraburkholderia ultramafica--1:heptad_counter=MCP-36H--6:lbd_counter=:lca=d__Bacteria:lca_tree=g__Paraburkholderia:name=N1136955:ref_name_counter=],((RS_GCF_902859875.1_protein.faa_NZ_CADIKF010000030.1_54@PF00015_full_PFAM.320.507:0.0557526[&&NHX:Type=GTDB:gtdb_class=c__Gammaproteobacteria:gtdb_domain=d__Bacteria:gtdb_family=f__Burkholderiaceae:gtdb_genus=g__Paraburkholderia:gtdb_order=o__Burkholderiales:gtdb_phylum=p__Proteobacteria:gtdb_species=s__Paraburkholderia solisilvae:heptad=MCP-36H:species=d__Bacteria_p__Proteobacteria_c__Gammaproteobacteria_o__Burkholderiales_f__Burkholderiaceae_g__Paraburkholderia_s__Paraburkholderia solisilvae],RS_GCF_001922345.1_protein.faa_NZ_CP018812.1_381@PF00015_full_PFAM.323.522:0.0107103[&&NHX:Type=GTDB:gtdb_class=c__Gammaproteobacteria:gtdb_domain=d__Bacteria:gtdb_family=f__Burkholderiaceae:gtdb_genus=g__Paraburkholderia:gtdb_order=o__Burkholderiales:gtdb_phylum=p__Proteobacteria:gtdb_species=s__Paraburkholderia sp001922345:heptad=MCP-36H:species=d__Bacteria_p__Proteobacteria_c__Gammaproteobacteria_o__Burkholderiales_f__Burkholderiaceae_g__Paraburkholderia_s__Paraburkholderia sp001922345])0.964:0.0799314[&&NHX:Sample_counter=:Type_counter=GTDB--2:capture_class_counter=:capture_domain_counter=:capture_family_counter=:capture_genus_counter=:capture_order_counter=:capture_phylum_counter=:capture_species_counter=:evoltype=D:gtdb_class_counter=c__Gammaproteobacteria--2:gtdb_domain_counter=d__Bacteria--2:gtdb_family_counter=f__Burkholderiaceae--2:gtdb_genus_counter=g__Paraburkholderia--2:gtdb_order_counter=o__Burkholderiales--2:gtdb_phylum_counter=p__Proteobacteria--2:gtdb_species_counter=s__Paraburkholderia solisilvae--1||s__Paraburkholderia sp001922345--1:heptad_counter=MCP-36H--2:lbd_counter=:lca=d__Bacteria:lca_tree=g__Paraburkholderia:name=N1136958:ref_name_counter=],(RS_GCF_900104845.1_protein.faa_NZ_FNSR01000003.1_9@PF00015_full_PFAM.313.511:0.172225[&&NHX:Type=GTDB:gtdb_class=c__Gammaproteobacteria:gtdb_domain=d__Bacteria:gtdb_family=f__Burkholderiaceae:gtdb_genus=g__Paraburkholderia:gtdb_order=o__Burkholderiales:gtdb_phylum=p__Proteobacteria:gtdb_species=s__Paraburkholderia caballeronis:heptad=MCP-36H:species=d__Bacteria_p__Proteobacteria_c__Gammaproteobacteria_o__Burkholderiales_f__Burkholderiaceae_g__Paraburkholderia_s__Paraburkholderia caballeronis],(RS_GCF_002902925.1_protein.faa_NZ_CP026113.1_1131@PF00015_full_PFAM.327.508:0.0752475[&&NHX:Type=GTDB:gtdb_class=c__Gammaproteobacteria:gtdb_domain=d__Bacteria:gtdb_family=f__Burkholderiaceae:gtdb_genus=g__Paraburkholderia:gtdb_order=o__Burkholderiales:gtdb_phylum=p__Proteobacteria:gtdb_species=s__Paraburkholderia terrae:heptad=MCP-36H:species=d__Bacteria_p__Proteobacteria_c__Gammaproteobacteria_o__Burkholderiales_f__Burkholderiaceae_g__Paraburkholderia_s__Paraburkholderia terrae],(RS_GCF_002902945.1_protein.faa_NZ_CP026103.1_5@PF00015_full_PFAM.307.503:0.108143[&&NHX:Type=GTDB:gtdb_class=c__Gammaproteobacteria:gtdb_domain=d__Bacteria:gtdb_family=f__Burkholderiaceae:gtdb_genus=g__Paraburkholderia:gtdb_order=o__Burkholderiales:gtdb_phylum=p__Proteobacteria:gtdb_species=s__Paraburkholderia caribensis:heptad=MCP-36H:species=d__Bacteria_p__Proteobacteria_c__Gammaproteobacteria_o__Burkholderiales_f__Burkholderiaceae_g__Paraburkholderia_s__Paraburkholderia caribensis],(RS_GCF_000959725.1_protein.faa_NZ_CP009323.1_1540@PF00015_full_PFAM.319.512:0.0410129[&&NHX:Type=GTDB:gtdb_class=c__Gammaproteobacteria:gtdb_domain=d__Bacteria:gtdb_family=f__Burkholderiaceae:gtdb_genus=g__Burkholderia:gtdb_order=o__Burkholderiales:gtdb_phylum=p__Proteobacteria:gtdb_species=s__Burkholderia gladioli:heptad=MCP-36H:species=d__Bacteria_p__Proteobacteria_c__Gammaproteobacteria_o__Burkholderiales_f__Burkholderiaceae_g__Burkholderia_s__Burkholderia gladioli],RS_GCF_001411805.1_protein.faa_NZ_CP007212.1_131@PF00015_full_PFAM.321.512:0.0342909[&&NHX:Type=GTDB:gtdb_class=c__Gammaproteobacteria:gtdb_domain=d__Bacteria:gtdb_family=f__Burkholderiaceae:gtdb_genus=g__Burkholderia:gtdb_order=o__Burkholderiales:gtdb_phylum=p__Proteobacteria:gtdb_species=s__Burkholderia plantarii:heptad=MCP-36H:species=d__Bacteria_p__Proteobacteria_c__Gammaproteobacteria_o__Burkholderiales_f__Burkholderiaceae_g__Burkholderia_s__Burkholderia plantarii])0.948:0.0399675[&&NHX:Sample_counter=:Type_counter=GTDB--2:capture_class_counter=:capture_domain_counter=:capture_family_counter=:capture_genus_counter=:capture_order_counter=:capture_phylum_counter=:capture_species_counter=:evoltype=D:gtdb_class_counter=c__Gammaproteobacteria--2:gtdb_domain_counter=d__Bacteria--2:gtdb_family_counter=f__Burkholderiaceae--2:gtdb_genus_counter=g__Burkholderia--2:gtdb_order_counter=o__Burkholderiales--2:gtdb_phylum_counter=p__Proteobacteria--2:gtdb_species_counter=s__Burkholderia gladioli--1||s__Burkholderia plantarii--1:heptad_counter=MCP-36H--2:lbd_counter=:lca=d__Bacteria:lca_tree=g__Burkholderia:name=N1136964:ref_name_counter=])0.959:0.0716322[&&NHX:Sample_counter=:Type_counter=GTDB--3:capture_class_counter=:capture_domain_counter=:capture_family_counter=:capture_genus_counter=:capture_order_counter=:capture_phylum_counter=:capture_species_counter=:evoltype=D:gtdb_class_counter=c__Gammaproteobacteria--3:gtdb_domain_counter=d__Bacteria--3:gtdb_family_counter=f__Burkholderiaceae--3:gtdb_genus_counter=g__Burkholderia--2||g__Paraburkholderia--1:gtdb_order_counter=o__Burkholderiales--3:gtdb_phylum_counter=p__Proteobacteria--3:gtdb_species_counter=s__Burkholderia gladioli--1||s__Burkholderia plantarii--1||s__Paraburkholderia caribensis--1:heptad_counter=MCP-36H--3:lbd_counter=:lca=d__Bacteria:lca_tree=f__Burkholderiaceae:name=N1136965:ref_name_counter=])0.985:0.0915705[&&NHX:Sample_counter=:Type_counter=GTDB--4:capture_class_counter=:capture_domain_counter=:capture_family_counter=:capture_genus_counter=:capture_order_counter=:capture_phylum_counter=:capture_species_counter=:evoltype=D:gtdb_class_counter=c__Gammaproteobacteria--4:gtdb_domain_counter=d__Bacteria--4:gtdb_family_counter=f__Burkholderiaceae--4:gtdb_genus_counter=g__Burkholderia--2||g__Paraburkholderia--2:gtdb_order_counter=o__Burkholderiales--4:gtdb_phylum_counter=p__Proteobacteria--4:gtdb_species_counter=s__Burkholderia gladioli--1||s__Burkholderia plantarii--1||s__Paraburkholderia caribensis--1||s__Paraburkholderia terrae--1:heptad_counter=MCP-36H--4:lbd_counter=:lca=d__Bacteria:lca_tree=f__Burkholderiaceae:name=N1136966:ref_name_counter=])0.067:0.0281199[&&NHX:Sample_counter=:Type_counter=GTDB--5:capture_class_counter=:capture_domain_counter=:capture_family_counter=:capture_genus_counter=:capture_order_counter=:capture_phylum_counter=:capture_species_counter=:evoltype=D:gtdb_class_counter=c__Gammaproteobacteria--5:gtdb_domain_counter=d__Bacteria--5:gtdb_family_counter=f__Burkholderiaceae--5:gtdb_genus_counter=g__Burkholderia--2||g__Paraburkholderia--3:gtdb_order_counter=o__Burkholderiales--5:gtdb_phylum_counter=p__Proteobacteria--5:gtdb_species_counter=s__Burkholderia gladioli--1||s__Burkholderia plantarii--1||s__Paraburkholderia caballeronis--1||s__Paraburkholderia caribensis--1||s__Paraburkholderia terrae--1:heptad_counter=MCP-36H--5:lbd_counter=:lca=d__Bacteria:lca_tree=f__Burkholderiaceae:name=N1136967:ref_name_counter=])0.952:0.0839557[&&NHX:Sample_counter=:Type_counter=GTDB--7:capture_class_counter=:capture_domain_counter=:capture_family_counter=:capture_genus_counter=:capture_order_counter=:capture_phylum_counter=:capture_species_counter=:evoltype=D:gtdb_class_counter=c__Gammaproteobacteria--7:gtdb_domain_counter=d__Bacteria--7:gtdb_family_counter=f__Burkholderiaceae--7:gtdb_genus_counter=g__Burkholderia--2||g__Paraburkholderia--5:gtdb_order_counter=o__Burkholderiales--7:gtdb_phylum_counter=p__Proteobacteria--7:gtdb_species_counter=s__Burkholderia gladioli--1||s__Burkholderia plantarii--1||s__Paraburkholderia caballeronis--1||s__Paraburkholderia caribensis--1||s__Paraburkholderia solisilvae--1||s__Paraburkholderia sp001922345--1||s__Paraburkholderia terrae--1:heptad_counter=MCP-36H--7:lbd_counter=:lca=d__Bacteria:lca_tree=f__Burkholderiaceae:name=N1136968:ref_name_counter=])0.633:0.092729[&&NHX:Sample_counter=:Type_counter=GTDB--13:capture_class_counter=:capture_domain_counter=:capture_family_counter=:capture_genus_counter=:capture_order_counter=:capture_phylum_counter=:capture_species_counter=:evoltype=D:gtdb_class_counter=c__Gammaproteobacteria--13:gtdb_domain_counter=d__Bacteria--13:gtdb_family_counter=f__Burkholderiaceae--13:gtdb_genus_counter=g__Burkholderia--2||g__Paraburkholderia--11:gtdb_order_counter=o__Burkholderiales--13:gtdb_phylum_counter=p__Proteobacteria--13:gtdb_species_counter=s__Burkholderia gladioli--1||s__Burkholderia plantarii--1||s__Paraburkholderia caballeronis--1||s__Paraburkholderia caribensis--1||s__Paraburkholderia fynbosensis--1||s__Paraburkholderia kirstenboschensis--1||s__Paraburkholderia solisilvae--1||s__Paraburkholderia sp001922345--1||s__Paraburkholderia sp014397785--1||s__Paraburkholderia sprentiae--1||s__Paraburkholderia terrae--1||s__Paraburkholderia tuberum--1||s__Paraburkholderia ultramafica--1:heptad_counter=MCP-36H--13:lbd_counter=:lca=d__Bacteria:lca_tree=f__Burkholderiaceae:name=N1136969:ref_name_counter=])1:0.255521[&&NHX:Sample_counter=:Type_counter=GTDB--14:capture_class_counter=:capture_domain_counter=:capture_family_counter=:capture_genus_counter=:capture_order_counter=:capture_phylum_counter=:capture_species_counter=:evoltype=D:gtdb_class_counter=c__Gammaproteobacteria--14:gtdb_domain_counter=d__Bacteria--14:gtdb_family_counter=f__Burkholderiaceae--14:gtdb_genus_counter=g__Burkholderia--2||g__Paraburkholderia--12:gtdb_order_counter=o__Burkholderiales--14:gtdb_phylum_counter=p__Proteobacteria--14:gtdb_species_counter=s__Burkholderia gladioli--1||s__Burkholderia plantarii--1||s__Paraburkholderia caballeronis--1||s__Paraburkholderia caribensis--1||s__Paraburkholderia fynbosensis--1||s__Paraburkholderia kirstenboschensis--1||s__Paraburkholderia solisilvae--1||s__Paraburkholderia sp001922345--1||s__Paraburkholderia sp002870125--1||s__Paraburkholderia sp014397785--1||s__Paraburkholderia sprentiae--1||s__Paraburkholderia terrae--1||s__Paraburkholderia tuberum--1||s__Paraburkholderia ultramafica--1:heptad_counter=MCP-36H--14:lbd_counter=:lca=d__Bacteria:lca_tree=f__Burkholderiaceae:name=N1136970:ref_name_counter=])0.552:0.0369154[&&NHX:Sample_counter=rhiztom1--2||rhiztom2--1||rhiztom3--1:Type_counter=GTDB--19||capture--4:besthit_avg=89.7:besthit_max=89.7:besthit_min=89.7:besthit_std=0:besthit_sum=89.7:bitscore_avg=92.0:bitscore_max=92.0:bitscore_min=92.0:bitscore_std=0:bitscore_sum=92.0:capture_class_counter=c__Gammaproteobacteria--4:capture_domain_counter=d__Bacteria--4:capture_family_counter=f__Burkholderiaceae--3||f__Enterobacteriaceae--1:capture_genus_counter=g__Cupriavidus--1||g__Hydrogenophaga--1||g__JAFALK01--1||g__Pantoea--1:capture_order_counter=o__Burkholderiales--3||o__Enterobacterales--1:capture_phylum_counter=p__Proteobacteria--4:capture_species_counter=s__Cupriavidus sp001725945--1||s__Hydrogenophaga sp018335615--1||s__JAFALK01 sp019234295--1||s__Pantoea piersonii--1:evalue_avg=9.19e-26:evalue_max=9.19e-26:evalue_min=9.19e-26:evalue_std=0:evalue_sum=9.19e-26:gapopen_avg=0.0:gapopen_max=0.0:gapopen_min=0.0:gapopen_std=0:gapopen_sum=0.0:gtdb_class_counter=c__Gammaproteobacteria--19:gtdb_domain_counter=d__Bacteria--19:gtdb_family_counter=f__Burkholderiaceae--19:gtdb_genus_counter=g__Burkholderia--3||g__Cupriavidus--1||g__Paraburkholderia--12||g__Trinickia--3:gtdb_order_counter=o__Burkholderiales--19:gtdb_phylum_counter=p__Proteobacteria--19:gtdb_species_counter=s__Burkholderia gladioli--1||s__Burkholderia paludis--1||s__Burkholderia plantarii--1||s__Cupriavidus sp019236395--1||s__Paraburkholderia caballeronis--1||s__Paraburkholderia caribensis--1||s__Paraburkholderia fynbosensis--1||s__Paraburkholderia kirstenboschensis--1||s__Paraburkholderia solisilvae--1||s__Paraburkholderia sp001922345--1||s__Paraburkholderia sp002870125--1||s__Paraburkholderia sp014397785--1||s__Paraburkholderia sprentiae--1||s__Paraburkholderia terrae--1||s__Paraburkholderia tuberum--1||s__Paraburkholderia ultramafica--1||s__Trinickia caryophylli--1||s__Trinickia fusca--1||s__Trinickia sp005280735--1:heptad_counter=MCP-36H--23:lbd_counter=:lca_tree=f__Burkholderiaceae:length_avg=58.0:length_max=58.0:length_min=58.0:length_std=0:length_sum=58.0:mismatch_avg=6.0:mismatch_max=6.0:mismatch_min=6.0:mismatch_std=0:mismatch_sum=6.0:name=N1136971:qcovhsp_avg=96.7:qcovhsp_max=96.7:qcovhsp_min=96.7:qcovhsp_std=0:qcovhsp_sum=96.7:qend_avg=60.0:qend_max=60.0:qend_min=60.0:qend_std=0:qend_sum=60.0:qstart_avg=3.0:qstart_max=3.0:qstart_min=3.0:qstart_std=0:qstart_sum=3.0:ref_name_counter=RS_GCF_013328345.1_protein.faa_NZ_JABULX010000058.1_1@PF00015_full_PFAM.983.1093--1:scovhsp_avg=52.7:scovhsp_max=52.7:scovhsp_min=52.7:scovhsp_std=0:scovhsp_sum=52.7:send_avg=109.0:send_max=109.0:send_min=109.0:send_std=0:send_sum=109.0:sstart_avg=52.0:sstart_max=52.0:sstart_min=52.0:sstart_std=0:sstart_sum=52.0],GB_GCA_016791205.1_protein.faa_JAEUNH010000235.1_5@PF00015_full_PFAM.2.163:0.225167[&&NHX:Type=GTDB:gtdb_class=c__Gammaproteobacteria:gtdb_domain=d__Bacteria:gtdb_family=f__Rhodocyclaceae:gtdb_genus=g__Desulfobacillus:gtdb_order=o__Burkholderiales:gtdb_phylum=p__Proteobacteria:gtdb_species=s__Desulfobacillus sp016791205:heptad=MCP-36H:species=d__Bacteria_p__Proteobacteria_c__Gammaproteobacteria_o__Burkholderiales_f__Rhodocyclaceae_g__Desulfobacillus_s__Desulfobacillus sp016791205])0.844:0.0408914[&&NHX:Sample_counter=rhiztom1--2||rhiztom2--1||rhiztom3--1:Type_counter=GTDB--20||capture--4:besthit_avg=89.7:besthit_max=89.7:besthit_min=89.7:besthit_std=0:besthit_sum=89.7:bitscore_avg=92.0:bitscore_max=92.0:bitscore_min=92.0:bitscore_std=0:bitscore_sum=92.0:capture_class_counter=c__Gammaproteobacteria--4:capture_domain_counter=d__Bacteria--4:capture_family_counter=f__Burkholderiaceae--3||f__Enterobacteriaceae--1:capture_genus_counter=g__Cupriavidus--1||g__Hydrogenophaga--1||g__JAFALK01--1||g__Pantoea--1:capture_order_counter=o__Burkholderiales--3||o__Enterobacterales--1:capture_phylum_counter=p__Proteobacteria--4:capture_species_counter=s__Cupriavidus sp001725945--1||s__Hydrogenophaga sp018335615--1||s__JAFALK01 sp019234295--1||s__Pantoea piersonii--1:evalue_avg=9.19e-26:evalue_max=9.19e-26:evalue_min=9.19e-26:evalue_std=0:evalue_sum=9.19e-26:gapopen_avg=0.0:gapopen_max=0.0:gapopen_min=0.0:gapopen_std=0:gapopen_sum=0.0:gtdb_class_counter=c__Gammaproteobacteria--20:gtdb_domain_counter=d__Bacteria--20:gtdb_family_counter=f__Burkholderiaceae--19||f__Rhodocyclaceae--1:gtdb_genus_counter=g__Burkholderia--3||g__Cupriavidus--1||g__Desulfobacillus--1||g__Paraburkholderia--12||g__Trinickia--3:gtdb_order_counter=o__Burkholderiales--20:gtdb_phylum_counter=p__Proteobacteria--20:gtdb_species_counter=s__Burkholderia gladioli--1||s__Burkholderia paludis--1||s__Burkholderia plantarii--1||s__Cupriavidus sp019236395--1||s__Desulfobacillus sp016791205--1||s__Paraburkholderia caballeronis--1||s__Paraburkholderia caribensis--1||s__Paraburkholderia fynbosensis--1||s__Paraburkholderia kirstenboschensis--1||s__Paraburkholderia solisilvae--1||s__Paraburkholderia sp001922345--1||s__Paraburkholderia sp002870125--1||s__Paraburkholderia sp014397785--1||s__Paraburkholderia sprentiae--1||s__Paraburkholderia terrae--1||s__Paraburkholderia tuberum--1||s__Paraburkholderia ultramafica--1||s__Trinickia caryophylli--1||s__Trinickia fusca--1||s__Trinickia sp005280735--1:heptad_counter=MCP-36H--24:lbd_counter=:lca_tree=f__Burkholderiaceae:length_avg=58.0:length_max=58.0:length_min=58.0:length_std=0:length_sum=58.0:mismatch_avg=6.0:mismatch_max=6.0:mismatch_min=6.0:mismatch_std=0:mismatch_sum=6.0:name=N1136973:qcovhsp_avg=96.7:qcovhsp_max=96.7:qcovhsp_min=96.7:qcovhsp_std=0:qcovhsp_sum=96.7:qend_avg=60.0:qend_max=60.0:qend_min=60.0:qend_std=0:qend_sum=60.0:qstart_avg=3.0:qstart_max=3.0:qstart_min=3.0:qstart_std=0:qstart_sum=3.0:ref_name_counter=RS_GCF_013328345.1_protein.faa_NZ_JABULX010000058.1_1@PF00015_full_PFAM.983.1093--1:scovhsp_avg=52.7:scovhsp_max=52.7:scovhsp_min=52.7:scovhsp_std=0:scovhsp_sum=52.7:send_avg=109.0:send_max=109.0:send_min=109.0:send_std=0:send_sum=109.0:sstart_avg=52.0:sstart_max=52.0:sstart_min=52.0:sstart_std=0:sstart_sum=52.0])0.931:0.0537778[&&NHX:Sample_counter=rhizpot1--1||rhizpot3--1||rhiztom1--2||rhiztom2--1||rhiztom3--1:Type_counter=GTDB--22||capture--6:besthit_avg=89.7:besthit_max=89.7:besthit_min=89.7:besthit_std=0:besthit_sum=89.7:bitscore_avg=92.0:bitscore_max=92.0:bitscore_min=92.0:bitscore_std=0:bitscore_sum=92.0:capture_class_counter=c__Alphaproteobacteria--1||c__Gammaproteobacteria--5:capture_domain_counter=d__Bacteria--6:capture_family_counter=f__Beijerinckiaceae--1||f__Burkholderiaceae--4||f__Enterobacteriaceae--1:capture_genus_counter=g__Cupriavidus--1||g__Hydrogenophaga--1||g__JAFALK01--1||g__Kinneretia--1||g__Methylobacterium--1||g__Pantoea--1:capture_order_counter=o__Burkholderiales--4||o__Enterobacterales--1||o__Rhizobiales--1:capture_phylum_counter=p__Proteobacteria--6:capture_species_counter=s__Cupriavidus sp001725945--1||s__Hydrogenophaga sp018335615--1||s__JAFALK01 sp019234295--1||s__Kinneretia sp015657635--1||s__Methylobacterium sp003217615--1||s__Pantoea piersonii--1:evalue_avg=9.19e-26:evalue_max=9.19e-26:evalue_min=9.19e-26:evalue_std=0:evalue_sum=9.19e-26:gapopen_avg=0.0:gapopen_max=0.0:gapopen_min=0.0:gapopen_std=0:gapopen_sum=0.0:gtdb_class_counter=c__Gammaproteobacteria--22:gtdb_domain_counter=d__Bacteria--22:gtdb_family_counter=f__Burkholderiaceae--21||f__Rhodocyclaceae--1:gtdb_genus_counter=g__Achromobacter_A--1||g__Burkholderia--3||g__Cupriavidus--1||g__Desulfobacillus--1||g__Paraburkholderia--13||g__Trinickia--3:gtdb_order_counter=o__Burkholderiales--22:gtdb_phylum_counter=p__Proteobacteria--22:gtdb_species_counter=s__Achromobacter_A aestuarii--1||s__Burkholderia gladioli--1||s__Burkholderia paludis--1||s__Burkholderia plantarii--1||s__Cupriavidus sp019236395--1||s__Desulfobacillus sp016791205--1||s__Paraburkholderia caballeronis--1||s__Paraburkholderia caribensis--1||s__Paraburkholderia fynbosensis--1||s__Paraburkholderia kirstenboschensis--1||s__Paraburkholderia madseniana--1||s__Paraburkholderia solisilvae--1||s__Paraburkholderia sp001922345--1||s__Paraburkholderia sp002870125--1||s__Paraburkholderia sp014397785--1||s__Paraburkholderia sprentiae--1||s__Paraburkholderia terrae--1||s__Paraburkholderia tuberum--1||s__Paraburkholderia ultramafica--1||s__Trinickia caryophylli--1||s__Trinickia fusca--1||s__Trinickia sp005280735--1:heptad_counter=MCP-36H--28:lbd_counter=:lca_tree=f__Burkholderiaceae:length_avg=58.0:length_max=58.0:length_min=58.0:length_std=0:length_sum=58.0:mismatch_avg=6.0:mismatch_max=6.0:mismatch_min=6.0:mismatch_std=0:mismatch_sum=6.0:name=N1136974:qcovhsp_avg=96.7:qcovhsp_max=96.7:qcovhsp_min=96.7:qcovhsp_std=0:qcovhsp_sum=96.7:qend_avg=60.0:qend_max=60.0:qend_min=60.0:qend_std=0:qend_sum=60.0:qstart_avg=3.0:qstart_max=3.0:qstart_min=3.0:qstart_std=0:qstart_sum=3.0:ref_name_counter=RS_GCF_013328345.1_protein.faa_NZ_JABULX010000058.1_1@PF00015_full_PFAM.983.1093--1:scovhsp_avg=52.7:scovhsp_max=52.7:scovhsp_min=52.7:scovhsp_std=0:scovhsp_sum=52.7:send_avg=109.0:send_max=109.0:send_min=109.0:send_std=0:send_sum=109.0:sstart_avg=52.0:sstart_max=52.0:sstart_min=52.0:sstart_std=0:sstart_sum=52.0])0.964:0.0672[&&NHX:Sample_counter=rhizpot1--2||rhizpot3--3||rhiztom1--2||rhiztom2--3||rhiztom3--1:Type_counter=GTDB--24||capture--11:besthit_avg=89.7:besthit_max=89.7:besthit_min=89.7:besthit_std=0:besthit_sum=89.7:bitscore_avg=92.0:bitscore_max=92.0:bitscore_min=92.0:bitscore_std=0:bitscore_sum=92.0:capture_class_counter=c__Alphaproteobacteria--2||c__Gammaproteobacteria--9:capture_domain_counter=d__Bacteria--11:capture_family_counter=f__Beijerinckiaceae--1||f__Burkholderiaceae--8||f__Caulobacteraceae--1||f__Enterobacteriaceae--1:capture_genus_counter=g__Caulobacter--1||g__Cupriavidus--1||g__Hydrogenophaga--2||g__JAFALK01--1||g__Kinneretia--1||g__Massilia--2||g__Methylobacterium--1||g__Pantoea--1||g__Rubrivivax--1:capture_order_counter=o__Burkholderiales--8||o__Caulobacterales--1||o__Enterobacterales--1||o__Rhizobiales--1:capture_phylum_counter=p__Proteobacteria--11:capture_species_counter=s__Caulobacter sp003185805--1||s__Cupriavidus sp001725945--1||s__Hydrogenophaga sp003241965--1||s__Hydrogenophaga sp018335615--1||s__JAFALK01 sp019234295--1||s__Kinneretia sp015657635--1||s__Massilia aurea_A--2||s__Methylobacterium sp003217615--1||s__Pantoea piersonii--1||s__Rubrivivax sp016789955--1:evalue_avg=9.19e-26:evalue_max=9.19e-26:evalue_min=9.19e-26:evalue_std=0:evalue_sum=9.19e-26:gapopen_avg=0.0:gapopen_max=0.0:gapopen_min=0.0:gapopen_std=0:gapopen_sum=0.0:gtdb_class_counter=c__Gammaproteobacteria--24:gtdb_domain_counter=d__Bacteria--24:gtdb_family_counter=f__Burkholderiaceae--23||f__Rhodocyclaceae--1:gtdb_genus_counter=g__Achromobacter_A--1||g__Burkholderia--3||g__Cupriavidus--1||g__Desulfobacillus--1||g__Paraburkholderia--13||g__Paucimonas--2||g__Trinickia--3:gtdb_order_counter=o__Burkholderiales--24:gtdb_phylum_counter=p__Proteobacteria--24:gtdb_species_counter=s__Achromobacter_A aestuarii--1||s__Burkholderia gladioli--1||s__Burkholderia paludis--1||s__Burkholderia plantarii--1||s__Cupriavidus sp019236395--1||s__Desulfobacillus sp016791205--1||s__Paraburkholderia caballeronis--1||s__Paraburkholderia caribensis--1||s__Paraburkholderia fynbosensis--1||s__Paraburkholderia kirstenboschensis--1||s__Paraburkholderia madseniana--1||s__Paraburkholderia solisilvae--1||s__Paraburkholderia sp001922345--1||s__Paraburkholderia sp002870125--1||s__Paraburkholderia sp014397785--1||s__Paraburkholderia sprentiae--1||s__Paraburkholderia terrae--1||s__Paraburkholderia tuberum--1||s__Paraburkholderia ultramafica--1||s__Paucimonas sp003537575--1||s__Paucimonas sp016177875--1||s__Trinickia caryophylli--1||s__Trinickia fusca--1||s__Trinickia sp005280735--1:heptad_counter=MCP-36H--35:lbd_counter=:lca_tree=f__Burkholderiaceae:length_avg=58.0:length_max=58.0:length_min=58.0:length_std=0:length_sum=58.0:mismatch_avg=6.0:mismatch_max=6.0:mismatch_min=6.0:mismatch_std=0:mismatch_sum=6.0:name=N1136975:qcovhsp_avg=96.7:qcovhsp_max=96.7:qcovhsp_min=96.7:qcovhsp_std=0:qcovhsp_sum=96.7:qend_avg=60.0:qend_max=60.0:qend_min=60.0:qend_std=0:qend_sum=60.0:qstart_avg=3.0:qstart_max=3.0:qstart_min=3.0:qstart_std=0:qstart_sum=3.0:ref_name_counter=RS_GCF_013328345.1_protein.faa_NZ_JABULX010000058.1_1@PF00015_full_PFAM.983.1093--1:scovhsp_avg=52.7:scovhsp_max=52.7:scovhsp_min=52.7:scovhsp_std=0:scovhsp_sum=52.7:send_avg=109.0:send_max=109.0:send_min=109.0:send_std=0:send_sum=109.0:sstart_avg=52.0:sstart_max=52.0:sstart_min=52.0:sstart_std=0:sstart_sum=52.0])0.905:0.0343827[&&NHX:Sample_counter=rhizpot1--7||rhizpot2--1||rhizpot3--8||rhiztom1--7||rhiztom2--7||rhiztom3--31:Type_counter=GTDB--76||capture--61:besthit_avg=80.1:besthit_max=98.1:besthit_min=60.9:besthit_std=8.40032840080549:besthit_sum=2403.0:bitscore_avg=154.19:bitscore_max=204.0:bitscore_min=91.7:bitscore_std=37.000562437477285:bitscore_sum=4625.7:capture_class_counter=c__Alphaproteobacteria--4||c__Cyanobacteriia--1||c__Desulfuromonadia--1||c__Gammaproteobacteria--53||c__Holophagae--1||c__Phycisphaerae--1:capture_domain_counter=d__Bacteria--61:capture_family_counter=f__Acetobacteraceae--1||f__Beijerinckiaceae--1||f__Burkholderiaceae--39||f__CAIOGM01--1||f__Caulobacteraceae--1||f__Cellvibrionaceae--1||f__Enterobacteriaceae--3||f__Ga0077523--1||f__Geitlerinemaceae--1||f__Holophagaceae--1||f__Rhizobiaceae--1||f__SM1A02--1||f__Thiobacillaceae--2||f__Xanthomonadaceae--7:capture_genus_counter=g__Aquabacterium--3||g__Asaia--1||g__Burkholderia--1||g__CAIOGM01--1||g__Caulobacter--1||g__Cellvibrio--1||g__Cupriavidus--1||g__Curvibacter--17||g__Franconibacter--1||g__Ga0077526--1||g__Geothrix--1||g__Hydrogenophaga--2||g__JAFALK01--1||g__Kinneretia--2||g__Massilia--2||g__Methylobacterium--1||g__Noviherbaspirillum_A--1||g__Pantoea--2||g__Phormidium_A--1||g__Pseudoduganella--1||g__Rhizobacter--5||g__Rhizobium--1||g__Rhodoferax--1||g__Rubrivivax--1||g__Thiobacillus--2||g__UBA966--1||g__Variovorax--1||g__Xanthomonas--1||g__Xanthomonas_A--6:capture_order_counter=o__Acetobacterales--1||o__Burkholderiales--42||o__Caulobacterales--1||o__Cyanobacteriales--1||o__Enterobacterales--3||o__Geobacterales--1||o__Holophagales--1||o__Phycisphaerales--1||o__Pseudomonadales--1||o__Rhizobiales--2||o__Xanthomonadales--7:capture_phylum_counter=p__Acidobacteriota--1||p__Cyanobacteria--1||p__Desulfobacterota--1||p__Planctomycetota--1||p__Proteobacteria--57:capture_species_counter=s__Aquabacterium sp002339015--3||s__Asaia astilbis--1||s__Burkholderia sp018375725--1||s__CAIOGM01 sp903929485--1||s__Caulobacter sp003185805--1||s__Cellvibrio sp002483145--1||s__Cupriavidus sp001725945--1||s__Curvibacter sp019233055--17||s__Franconibacter pulveris--1||s__Ga0077526 sp001464895--1||s__Geothrix sp903880675--1||s__Hydrogenophaga sp003241965--1||s__Hydrogenophaga sp018335615--1||s__JAFALK01 sp019234295--1||s__Kinneretia sp015657635--2||s__Massilia aurea_A--2||s__Methylobacterium sp003217615--1||s__Noviherbaspirillum_A soli--1||s__Pantoea piersonii--1||s__Pantoea sp002920175--1||s__Phormidium_A sp004299065--1||s__Pseudoduganella violacea--1||s__Rhizobacter sp000799605--5||s__Rhizobium binae--1||s__Rhodoferax sp009925925--1||s__Rubrivivax sp016789955--1||s__Thiobacillus sp016195805--2||s__UBA966 sp016873255--1||s__Variovorax sp001984055--1||s__Xanthomonas cannabis--1||s__Xanthomonas_A sontii--6:evalue_avg=5.98463983464503e-27:evalue_max=9.19e-26:evalue_min=2.68e-67:evalue_std=1.9906015467974033e-26:evalue_sum=1.795391950393509e-25:gapopen_avg=0.26666666666666666:gapopen_max=2.0:gapopen_min=0.0:gapopen_std=0.5208304597621879:gapopen_sum=8.0:gtdb_class_counter=c__Gammaproteobacteria--76:gtdb_domain_counter=d__Bacteria--76:gtdb_family_counter=f__Burkholderiaceae--30||f__Chitinibacteraceae--2||f__Chitinimonadaceae--1||f__DSM-103792--1||f__Enterobacteriaceae--22||f__Ketobacteraceae--1||f__Methylophilaceae--2||f__Moraxellaceae--4||f__Rhodocyclaceae--1||f__SCOH01--4||f__XN24--8:gtdb_genus_counter=g__Achromobacter_A--1||g__Andreprevotia--1||g__Burkholderia--3||g__Ch67--1||g__Chitinimonas--1||g__Chitinivorax--4||g__Chitinolyticbacter--1||g__Citrobacter--1||g__Cronobacter--7||g__Cupriavidus--1||g__Curvibacter--1||g__Desulfobacillus--1||g__Erwinia--3||g__Ewingella--2||g__Ideonella--2||g__Kosakonia--2||g__Massilia--4||g__Methylophilus--2||g__Mixta--4||g__Pantoea--2||g__Paraburkholderia--13||g__Paraperlucidibaca--1||g__Paucimonas--2||g__Perlucidibaca--3||g__Permianibacter--1||g__Rouxiella--1||g__Trinickia--3||g__XN24--8:gtdb_order_counter=o__Burkholderiales--40||o__Enterobacterales--23||o__Pseudomonadales--5||o__XN24--8:gtdb_phylum_counter=p__Proteobacteria--76:gtdb_species_counter=s__Achromobacter_A aestuarii--1||s__Andreprevotia lacus--1||s__Burkholderia gladioli--1||s__Burkholderia paludis--1||s__Burkholderia plantarii--1||s__Ch67 sp013178375--1||s__Chitinimonas koreensis--1||s__Chitinivorax sp005503445--1||s__Chitinivorax tropicus--3||s__Chitinolyticbacter meiyuanensis--1||s__Citrobacter sp005281345--1||s__Cronobacter condimenti--1||s__Cronobacter dublinensis--1||s__Cronobacter malonaticus--1||s__Cronobacter muytjensii--1||s__Cronobacter sakazakii--1||s__Cronobacter turicensis--1||s__Cronobacter universalis--1||s__Cupriavidus sp019236395--1||s__Curvibacter sp003987795--1||s__Desulfobacillus sp016791205--1||s__Erwinia persicina--1||s__Erwinia persicina_A--1||s__Erwinia rhapontici--1||s__Ewingella americana_A--1||s__Ewingella psychrotolerans--1||s__Ideonella sp018069875--2||s__Kosakonia cowanii--1||s__Kosakonia sp014490785--1||s__Massilia sp002007115--1||s__Massilia sp006715485--1||s__Massilia sp018119395--1||s__Massilia sp018119405--1||s__Methylophilus methylotrophus--1||s__Methylophilus sp001183865--1||s__Mixta alhagi--1||s__Mixta calida--1||s__Mixta gaviniae--1||s__Mixta theicola--1||s__Pantoea septica--1||s__Pantoea sp002920175--1||s__Paraburkholderia caballeronis--1||s__Paraburkholderia caribensis--1||s__Paraburkholderia fynbosensis--1||s__Paraburkholderia kirstenboschensis--1||s__Paraburkholderia madseniana--1||s__Paraburkholderia solisilvae--1||s__Paraburkholderia sp001922345--1||s__Paraburkholderia sp002870125--1||s__Paraburkholderia sp014397785--1||s__Paraburkholderia sprentiae--1||s__Paraburkholderia terrae--1||s__Paraburkholderia tuberum--1||s__Paraburkholderia ultramafica--1||s__Paraperlucidibaca baekdonensis--1||s__Paucimonas sp003537575--1||s__Paucimonas sp016177875--1||s__Perlucidibaca aquatica--1||s__Perlucidibaca piscinae--1||s__Perlucidibaca sp002943415--1||s__Permianibacter aggregans--1||s__Rouxiella aceris--1||s__Trinickia caryophylli--1||s__Trinickia fusca--1||s__Trinickia sp005280735--1||s__XN24 sp011064545--6||s__XN24 sp011089885--2:heptad_counter=MCP-36H--137:lbd_counter=:lca_tree=c__Gammaproteobacteria:length_avg=114.53333333333333:length_max=157.0:length_min=51.0:length_std=32.838931199094326:length_sum=3436.0:mismatch_avg=24.2:mismatch_max=52.0:mismatch_min=1.0:mismatch_std=12.206273118699084:mismatch_sum=726.0:name=N1136976:qcovhsp_avg=98.74333333333334:qcovhsp_max=100.0:qcovhsp_min=95.2:qcovhsp_std=1.4840957616963453:qcovhsp_sum=2962.3:qend_avg=114.9:qend_max=157.0:qend_min=52.0:qend_std=32.43704778437022:qend_sum=3447.0:qstart_avg=1.5333333333333334:qstart_max=3.0:qstart_min=1.0:qstart_std=0.8193072487266861:qstart_sum=46.0:ref_name_counter=GB_GCA_001017435.1_protein.faa_CP011371.1_1505@PF00015_full_PFAM.320.506--1||GB_GCA_001017435.1_protein.faa_CP011371.1_4310@PF00015_full_PFAM.320.517--1||GB_GCA_003241055.1_protein.faa_QFOD01000028.1_43@PF00015_full_PFAM.306.495--1||GB_GCA_013360485.1_protein.faa_JABWBN010000213.1_1@PF00015_full_PFAM.320.425--2||GB_GCA_014873965.1_protein.faa_JADBDQ010000003.1_460@PF00015_full_PFAM.322.523--6||GB_GCA_016703325.1_protein.faa_JADJCH010000038.1_16@PF00015_full_PFAM.331.516--2||GB_GCA_018780645.1_protein.faa_JADMJJ010000045.1_3@PF00015_full_PFAM.328.517--7||GB_GCA_018780805.1_protein.faa_JADMJD010000013.1_68@PF00015_full_PFAM.323.510--3||GB_GCA_902826655.1_protein.faa_CADEFR010000039.1_8@PF00015_full_PFAM.318.504--1||RS_GCF_001298675.1_protein.faa_NZ_CYIG01000014.1_65@PF00015_full_PFAM.315.405--1||RS_GCF_004011805.1_protein.faa_NZ_ML137196.1_671@PF00015_full_PFAM.321.505--1||RS_GCF_013328345.1_protein.faa_NZ_JABULX010000058.1_1@PF00015_full_PFAM.983.1093--1||RS_GCF_016093295.1_protein.faa_NZ_JAEDAL010000004.1_80@PF00015_full_PFAM.307.492--1||RS_GCF_019219095.1_protein.faa_NZ_JAHUWH010000066.1_1@PF00015_full_PFAM.1.85--1||RS_GCF_902859595.1_protein.faa_NZ_CADIJQ010000001.1_88@PF00015_full_PFAM.332.503--1:scovhsp_avg=64.67:scovhsp_max=77.2:scovhsp_min=50.3:scovhsp_std=9.748002447893512:scovhsp_sum=1940.1:send_avg=138.3:send_max=165.0:send_min=62.0:send_std=29.950706629163307:send_sum=4149.0:sstart_avg=24.933333333333334:sstart_max=65.0:sstart_min=4.0:sstart_std=20.17669077363066:sstart_sum=748.0])0.924:0.0195061[&&NHX:Sample_counter=rhizpot1--115||rhizpot2--13||rhizpot3--73||rhiztom1--51||rhiztom2--55||rhiztom3--118:Type_counter=GTDB--3481||capture--425:besthit_avg=87.06558139534883:besthit_max=100.0:besthit_min=47.1:besthit_std=13.492809663953969:besthit_sum=18719.1:bitscore_avg=146.53302325581396:bitscore_max=275.0:bitscore_min=39.3:bitscore_std=72.96414673047944:bitscore_sum=31504.600000000002:capture_class_counter=c__Alphaproteobacteria--27||c__Bacilli--1||c__Bacteroidia--1||c__Clostridia--16||c__Cyanobacteriia--1||c__Desulfovibrionia--1||c__Desulfuromonadia--2||c__E2--1||c__Elusimicrobia--3||c__Gammaproteobacteria--359||c__Holophagae--1||c__Hydrothermarchaeia--2||c__Ktedonobacteria--2||c__Myxococcia--2||c__Nitrospiria--2||c__Phycisphaerae--2||c__RBG-16-71-46--1||c__Verrucomicrobiae--1:capture_domain_counter=d__Archaea--3||d__Bacteria--422:capture_family_counter=f__Acetobacteraceae--3||f__Acutalibacteraceae--1||f__Aeromonadaceae--1||f__Alcanivoracaceae--1||f__BMS3B--2||f__Beijerinckiaceae--5||f__Burkholderiaceae--216||f__Butyricicoccaceae--1||f__CAIOGM01--1||f__Casimicrobiaceae--1||f__Caulobacteraceae--1||f__Cellvibrionaceae--1||f__Chromatiaceae--1||f__Competibacteraceae--1||f__Desulfovibrionaceae--1||f__Enterobacteriaceae--59||f__Flavobacteriaceae--1||f__GCA-002838935--1||f__Ga0077523--1||f__Gallionellaceae--1||f__Geitlerinemaceae--1||f__Geobacteraceae--1||f__Holophagaceae--1||f__Ktedonobacteraceae--2||f__Lachnospiraceae--5||f__Magnetospirillaceae--1||f__Methyloligellaceae--1||f__Methylomonadaceae--1||f__Myxococcaceae--2||f__Nevskiaceae--2||f__Nitrincolaceae--1||f__Nitrosomonadaceae--1||f__Nitrospiraceae--1||f__Oleiphilaceae--1||f__Opitutaceae--1||f__Oscillospiraceae--5||f__Paenibacillaceae--1||f__Pseudomonadaceae--12||f__Rhizobiaceae--2||f__Rhodobacteraceae--6||f__Rhodocyclaceae--8||f__SCUR01--1||f__SM1A02--1||f__SZUA-252--1||f__Sedimentibacteraceae--4||f__Shewanellaceae--2||f__SpSt-1174--1||f__Sphingomonadaceae--3||f__Steroidobacteraceae--1||f__Sulfuricellaceae--1||f__Thiobacillaceae--5||f__Thiotrichaceae--20||f__UBA5518--1||f__UBA9959--3||f__UTPLA1--1||f__Wenzhouxiangellaceae--1||f__Xanthobacteraceae--5||f__Xanthomonadaceae--18:capture_genus_counter=g__Acetatifactor--1||g__Achromobacter--8||g__Acidovorax--14||g__Acidovorax_A--3||g__Acidovorax_C--1||g__Acutalibacter--1||g__Aeromonas--1||g__Albitalea--1||g__Alcanivorax--1||g__Allochromatium--1||g__Allorhizobium--1||g__Aquabacterium--17||g__Aquincola--2||g__Asaia--1||g__Azorhizobium--1||g__Balneatrix--1||g__Bordetella_B--1||g__Bosea--1||g__Bradyrhizobium--2||g__Burkholderia--4||g__CAIOGM01--1||g__CAITJF01--1||g__CAITOL01--1||g__CAIWHR01--1||g__CAU-1598--1||g__Caballeronia--11||g__Caulobacter--1||g__Cellvibrio--1||g__Chimaeribacter--1||g__Citrobacter_B--7||g__Clostridium_Q--1||g__Contendobacter--1||g__Corallococcus--2||g__Cronobacter--1||g__Cupriavidus--5||g__Curvibacter--17||g__Desulfovibrio_Q--1||g__Dickeya--4||g__Duganella--8||g__ER4--2||g__Eisenbergiella--1||g__Enterocloster--1||g__Erwinia--2||g__Erwinia_B--2||g__Erythrobacter--2||g__Flavobacterium--1||g__Franconibacter--1||g__GCA-002838935--1||g__Ga0077526--1||g__Gemmobacter_B--1||g__Geotalea--1||g__Geothrix--1||g__Giesbergeria--5||g__Gluconacetobacter--1||g__HIMB11--1||g__Hahella--1||g__Herbaspirillum--2||g__Hydrogenophaga--6||g__Hylemonella--2||g__Ideonella_A--4||g__JAADFX01--2||g__JAAFIY01--1||g__JAFALK01--1||g__JAFGQA01--1||g__Janthinobacterium--1||g__KK5--4||g__Kinneretia--6||g__Kosakonia--1||g__MR-S7--2||g__Magnetospirillum--1||g__Manganitrophus--1||g__Mangrovibacter--5||g__Massilia--9||g__Methylobacterium--4||g__Methyloceanibacter--1||g__Methylomonas--1||g__Mitsuaria--4||g__Nitrosomonas--1||g__Noviherbaspirillum_A--2||g__PFJX01--1||g__Paenibacillus_T--1||g__Panacagrimonas--1||g__Pandoraea--4||g__Pantoea--35||g__Paraburkholderia--19||g__Parashewanella--1||g__Paroceanicella--4||g__Paucimonas--1||g__Phormidium_A--1||g__Piscinibacter--2||g__Polaromonas--1||g__Pseudoduganella--2||g__Pseudolabrys--2||g__Pseudomonas_A--1||g__Pseudomonas_D--1||g__Pseudomonas_E--9||g__Pseudomonas_M--1||g__Pseudorhodoferax--1||g__Pseudoxanthomonas_A--1||g__QXXE01--1||g__RGIG6375--3||g__Ralstonia--1||g__Ramlibacter--4||g__Rariglobus--1||g__Rhizobacter--8||g__Rhizobium--1||g__Rhodoferax--4||g__Rubrivivax--20||g__SYGV01--1||g__Sedimentibacter--4||g__Shewanella--1||g__SpSt-1174--1||g__Sphingomonas--1||g__Stagnimonas--1||g__Stenotrophomonas--4||g__Sulfurimicrobium--1||g__Sulfuritalea--2||g__Thauera_A--4||g__Thermogemmatispora--2||g__Thiobacillus--4||g__Thiothrix--20||g__Trinickia--2||g__UBA3282--1||g__UBA5518--1||g__UBA966--1||g__UBA9959--3||g__Variovorax--5||g__WS-9--1||g__Wenzhouxiangella--1||g__Xanthomonas--5||g__Xanthomonas_A--7||g__ZC4RG30--1||g__Zhizhongheella--1||g__Zoogloea--2:capture_order_counter=o__Acetobacterales--3||o__Burkholderiales--234||o__Caulobacterales--1||o__Chromatiales--1||o__Competibacterales--1||o__Cyanobacteriales--1||o__Desulfovibrionales--1||o__Elusimicrobiales--3||o__Enterobacterales--62||o__Flavobacteriales--1||o__Geobacterales--2||o__Holophagales--1||o__Hydrothermarchaeales--2||o__Ktedonobacterales--2||o__Lachnospirales--5||o__Methylococcales--1||o__Myxococcales--2||o__Nevskiales--2||o__Nitrospirales--1||o__Opitutales--1||o__Oscillospirales--7||o__Paenibacillales--1||o__Phycisphaerales--1||o__Pseudomonadales--17||o__Rhizobiales--13||o__Rhodobacterales--6||o__Rhodospirillales--1||o__SBBL01--1||o__SZUA-252--1||o__SpSt-1174--1||o__Sphingomonadales--3||o__Steroidobacterales--1||o__Thiotrichales--20||o__Tissierellales--4||o__UBA1845--1||o__UBA9212--1||o__Xanthomonadales--19:capture_phylum_counter=p__Acidobacteriota--1||p__Bacteroidota--1||p__Chloroflexota--2||p__Cyanobacteria--1||p__Desulfobacterota--2||p__Desulfobacterota_I--1||p__Eisenbacteria--1||p__Elusimicrobiota--3||p__Firmicutes--1||p__Firmicutes_A--16||p__Hydrothermarchaeota--2||p__Myxococcota--2||p__Nitrospirota--2||p__Planctomycetota--2||p__Proteobacteria--386||p__Thermoplasmatota--1||p__Verrucomicrobiota--1:capture_species_counter=s__Acetatifactor sp910587755--1||s__Achromobacter denitrificans--1||s__Achromobacter dolens--1||s__Achromobacter sp000757485--3||s__Achromobacter sp001428845--1||s__Achromobacter xylosoxidans_C--2||s__Acidovorax delafieldii--1||s__Acidovorax radicis--1||s__Acidovorax sp001411535--6||s__Acidovorax sp002176815--1||s__Acidovorax sp005405905--1||s__Acidovorax sp006715665--3||s__Acidovorax sp019219095--1||s__Acidovorax_A konjaci--2||s__Acidovorax_A sp002397315--1||s__Acidovorax_C caeni--1||s__Acutalibacter sp910584745--1||s__Aeromonas eucrenophila--1||s__Albitalea sp005882155--1||s__Alcanivorax sp002389055--1||s__Allochromatium humboldtianum--1||s__Allorhizobium sp900176345--1||s__Aquabacterium commune--1||s__Aquabacterium sp002339015--8||s__Aquabacterium sp004322345--4||s__Aquabacterium sp016185075--3||s__Aquabacterium sp903871865--1||s__Aquincola tertiaricarbonis--2||s__Asaia astilbis--1||s__Azorhizobium caulinodans--1||s__Balneatrix alpica--1||s__Bordetella_B sp007679965--1||s__Bosea vaviloviae_B--1||s__Bradyrhizobium shewense--1||s__Bradyrhizobium sp003020115--1||s__Burkholderia cepacia_F--1||s__Burkholderia oklahomensis--1||s__Burkholderia sp018375725--2||s__CAIOGM01 sp903929485--1||s__CAITJF01 sp903873725--1||s__CAITOL01 sp903893975--1||s__CAIWHR01 sp903912485--1||s__CAU-1598 sp014841215--1||s__Caballeronia verschuerenii--1||s__Caballeronia zhejiangensis--10||s__Caulobacter sp003185805--1||s__Cellvibrio sp002483145--1||s__Chimaeribacter coloradensis--1||s__Citrobacter_B koseri--7||s__Clostridium_Q sp009911305--1||s__Contendobacter sp012031845--1||s__Corallococcus sp003600865--1||s__Corallococcus sp003611675--1||s__Cronobacter condimenti--1||s__Cupriavidus sp001725945--1||s__Cupriavidus sp005503625--1||s__Cupriavidus sp013361545--2||s__Cupriavidus taiwanensis_B--1||s__Curvibacter sp019233055--17||s__Desulfovibrio_Q ferrophilus--1||s__Dickeya dadantii--3||s__Dickeya solani--1||s__Duganella alba--1||s__Duganella sp000381565--1||s__Duganella sp009674535--6||s__ER4 sp015068395--2||s__Eisenbergiella sp002361095--1||s__Enterocloster aldenensis--1||s__Erwinia billingiae--2||s__Erwinia_B gerundensis--2||s__Erythrobacter sp002952215--1||s__Erythrobacter sp019204025--1||s__Flavobacterium psychrophilum_B--1||s__Franconibacter pulveris--1||s__GCA-002838935 sp002838935--1||s__Ga0077526 sp001464895--1||s__Gemmobacter_B sp014654775--1||s__Geotalea daltonii--1||s__Geothrix sp903880675--1||s__Giesbergeria granuli--5||s__Gluconacetobacter azotocaptans--1||s__HIMB11 sp009920225--1||s__Hahella sp004135205--1||s__Herbaspirillum sp000282575--1||s__Herbaspirillum sp014192645--1||s__Hydrogenophaga borbori--1||s__Hydrogenophaga sp002001205--2||s__Hydrogenophaga sp003241965--2||s__Hydrogenophaga sp018335615--1||s__Hylemonella gracilis--1||s__Hylemonella sp003500955--1||s__Ideonella_A sakaiensis--4||s__JAADFX01 sp015521615--2||s__JAAFIY01 sp013297985--1||s__JAFALK01 sp019234295--1||s__JAFGQA01 sp016935885--1||s__Janthinobacterium sp014379395--1||s__KK5 sp001984095--4||s__Kinneretia sp015657635--6||s__Kosakonia sp002886105--1||s__MR-S7 sp000400995--2||s__Magnetospirillum sp001898825--1||s__Manganitrophus sp016200325--1||s__Mangrovibacter phragmitis--5||s__Massilia aurea_A--4||s__Massilia sp001425685--1||s__Massilia sp001485665--1||s__Massilia sp002428015--1||s__Massilia sp014171595--2||s__Methylobacterium fujisawaense--1||s__Methylobacterium sp001425465--1||s__Methylobacterium sp003217615--1||s__Methylobacterium symbioticum--1||s__Methyloceanibacter methanicus--1||s__Methylomonas rhizoryzae--1||s__Mitsuaria sp002761755--2||s__Mitsuaria sp004210455--2||s__Nitrosomonas europaea--1||s__Noviherbaspirillum_A soli--2||s__PFJX01 sp903918705--1||s__Paenibacillus_T xylaniclasticus--1||s__Panacagrimonas perspica--1||s__Pandoraea eparura--3||s__Pandoraea pneumonica--1||s__Pantoea agglomerans--28||s__Pantoea eucalypti--1||s__Pantoea persica--2||s__Pantoea piersonii--1||s__Pantoea sp001187905--1||s__Pantoea sp002359495--1||s__Pantoea sp002920175--1||s__Paraburkholderia caballeronis--1||s__Paraburkholderia caffeinilytica--1||s__Paraburkholderia fungorum_A--2||s__Paraburkholderia fungorum_B--1||s__Paraburkholderia fynbosensis--2||s__Paraburkholderia phymatum--1||s__Paraburkholderia sartisoli--9||s__Paraburkholderia sp000472545--1||s__Paraburkholderia terrae--1||s__Parashewanella spongiae--1||s__Paroceanicella profunda--2||s__Paroceanicella sp003448965--2||s__Paucimonas sp003537575--1||s__Phormidium_A sp004299065--1||s__Piscinibacter sp016706565--2||s__Polaromonas sp900112285--1||s__Pseudoduganella albidiflava--1||s__Pseudoduganella violacea--1||s__Pseudolabrys sp001426945--1||s__Pseudolabrys sp903892675--1||s__Pseudomonas_A stutzeri_AB--1||s__Pseudomonas_D salina--1||s__Pseudomonas_E brassicae--1||s__Pseudomonas_E fluorescens_BW--1||s__Pseudomonas_E paraversuta--1||s__Pseudomonas_E putida_M--1||s__Pseudomonas_E sp000512695--1||s__Pseudomonas_E sp002356535--1||s__Pseudomonas_E sp002874965--1||s__Pseudomonas_E sp015637705--1||s__Pseudomonas_E versuta--1||s__Pseudomonas_M indica--1||s__Pseudorhodoferax soli--1||s__Pseudoxanthomonas_A sp001427585--1||s__QXXE01 sp910586575--1||s__RGIG6375 sp016290695--3||s__Ralstonia pickettii_B--1||s__Ramlibacter sp013087525--2||s__Ramlibacter sp013127575--1||s__Ramlibacter sp013697775--1||s__Rariglobus sp903876795--1||s__Rhizobacter gummiphilus--1||s__Rhizobacter sp000799605--7||s__Rhizobium binae--1||s__Rhodoferax sp001795455--1||s__Rhodoferax sp009925925--1||s__Rhodoferax sp016708725--1||s__Rhodoferax sp903823025--1||s__Rubrivivax sp001295865--4||s__Rubrivivax sp001295905--7||s__Rubrivivax sp016789955--2||s__Rubrivivax sp016790395--1||s__Rubrivivax sp016790425--3||s__Rubrivivax sp903938815--3||s__SYGV01 sp004296885--1||s__Sedimentibacter saalensis--4||s__Shewanella putrefaciens_C--1||s__SpSt-1174 sp011046015--1||s__Sphingomonas sp018139225--1||s__Stagnimonas sp004297005--1||s__Stenotrophomonas lactitubi--1||s__Stenotrophomonas maltophilia_AN--1||s__Stenotrophomonas nitritireducens--1||s__Stenotrophomonas sp002329155--1||s__Sulfurimicrobium sp003104895--1||s__Sulfuritalea sp016716965--1||s__Sulfuritalea sp903933395--1||s__Thauera_A sp014489115--4||s__Thermogemmatispora carboxidivorans--1||s__Thermogemmatispora onikobensis--1||s__Thiobacillus sp016195805--3||s__Thiobacillus sp018780025--1||s__Thiothrix moscowensis--19||s__Thiothrix nivea--1||s__Trinickia sp004322045--2||s__UBA3282 sp002490705--1||s__UBA5518 sp002396625--1||s__UBA966 sp016873255--1||s__UBA9959 sp016207645--3||s__Variovorax sp001984055--4||s__Variovorax sp003984625--1||s__WS-9 sp005893305--1||s__Wenzhouxiangella sp007127425--1||s__Xanthomonas arboricola_E--2||s__Xanthomonas cannabis--1||s__Xanthomonas dyei--1||s__Xanthomonas hortorum_A--1||s__Xanthomonas_A sontii--7||s__ZC4RG30 sp015655465--1||s__Zhizhongheella caldifontis--1||s__Zoogloea oleivorans--2:evalue_avg=3.51820027062569e-08:evalue_max=2.76e-06:evalue_min=7.5e-95:evalue_std=2.5830618838203614e-07:evalue_sum=7.564130581845234e-06:gapopen_avg=0.1813953488372093:gapopen_max=4.0:gapopen_min=0.0:gapopen_std=0.5633908579811802:gapopen_sum=39.0:gtdb_class_counter=c__Bacteriovoracia--1||c__Brachyspirae--21||c__Gammaproteobacteria--3458||c__Negativicutes--1:gtdb_domain_counter=d__Bacteria--3481:gtdb_family_counter=f__Bacteriovoracaceae--1||f__Brachyspiraceae--21||f__Burkholderiaceae--2987||f__Chitinibacteraceae--2||f__Chitinimonadaceae--1||f__DSM-103792--1||f__Enterobacteriaceae--366||f__Halomonadaceae--13||f__Ketobacteraceae--1||f__Methylophilaceae--4||f__Moraxellaceae--4||f__Natronospirillaceae--1||f__Nevskiaceae--1||f__Nitrincolaceae--14||f__Rhodanobacteraceae--2||f__Rhodocyclaceae--3||f__SCOH01--4||f__Selenomonadaceae--1||f__Usitatibacteraceae--1||f__XN24--8||f__Xanthomonadaceae--45:gtdb_genus_counter=g__ATCC-39006--2||g__Acerihabitans--8||g__Achromobacter--16||g__Achromobacter_A--2||g__Acidovorax--3||g__Acidovorax_C--1||g__Affinibrenneria--1||g__Andreprevotia--1||g__Aquabacterium--6||g__Aquabacterium_A--2||g__Aquabacterium_B--1||g__Atlantibacter--2||g__BK-30--1||g__Bordetella--1||g__Bordetella_A--3||g__Bordetella_B--7||g__Bordetella_C--2||g__Brachyspira--21||g__Brenneria--3||g__Burkholderia--389||g__Buttiauxella--11||g__Caballeronia--404||g__Candidimonas_A--3||g__Castellaniella--22||g__Cedecea--8||g__Ch67--1||g__Chimaeribacter--7||g__Chitinimonas--1||g__Chitinivorax--4||g__Chitinolyticbacter--1||g__Citrobacter--1||g__Comamonas--4||g__Corticimicrobacter--1||g__Cronobacter--30||g__Cupriavidus--147||g__Curvibacter--3||g__Desulfobacillus--1||g__Diaphorobacter--1||g__Dickeya--19||g__Duganella--3||g__Enterobacter_D--7||g__Erwinia--28||g__Erwinia_B--1||g__Ewingella--8||g__Franconibacter--3||g__Ga0074130--1||g__Giesbergeria--1||g__Gynuella--1||g__Herbaspirillum--63||g__Hydrogenophaga--2||g__Hylemonella--5||g__Ideonella--2||g__JACCES01--1||g__JAFALK01--1||g__Janthinobacterium--2||g__Jejubacter--4||g__Kinneretia--3||g__Kosakonia--40||g__LMUX01--17||g__Lelliottia--1||g__Malikia--1||g__Mangrovibacter--4||g__Marinospirillum--13||g__Massilia--4||g__Methylobacillus--2||g__Methylophilus--2||g__Mitsuaria--3||g__Mixta--9||g__Nitrincola--14||g__Noviherbaspirillum--1||g__Orrella--1||g__PD-1--1||g__PKWO01--1||g__Pandoraea--41||g__Pantoea--81||g__Paraburkholderia--1483||g__Paraperlucidibaca--1||g__Pararobbsia--33||g__Paucibacter--2||g__Paucimonas--2||g__Pectobacterium--30||g__Pelomonas--7||g__Perlucidibaca--3||g__Permianibacter--1||g__Phytobacter--8||g__Pluralibacter--1||g__Polyangium_A--1||g__Pseudescherichia--4||g__Pseudoduganella--13||g__Quinella--1||g__RHBSTW-00994--1||g__Rahnella--26||g__Ralstonia--58||g__Rehaibacterium--1||g__Rhodanobacter--2||g__Rhodoferax--22||g__Robbsia--26||g__Roseateles--1||g__Rouxiella--5||g__Rubrivivax--6||g__SCN-69-89--2||g__SCQX01--2||g__Solimonas--1||g__Stenotrophomonas--35||g__Symbiopectobacterium--1||g__Tatumella--1||g__Tepidicella--1||g__Thauera_A--1||g__Trabulsiella--1||g__Trinickia--150||g__UBA2334--1||g__UKL13-2--1||g__Undibacterium--4||g__Verticiella--1||g__WAJ17--1||g__XN24--8||g__Xanthomonas--1||g__Xanthomonas_A--8||g__YD12-FULL-39-22--1||g__Yersinia--9:gtdb_order_counter=o__Bacteriovoracales--1||o__Brachyspirales--21||o__Burkholderiales--3002||o__Enterobacterales--367||o__Nevskiales--1||o__Pseudomonadales--33||o__Selenomonadales--1||o__XN24--8||o__Xanthomonadales--47:gtdb_phylum_counter=p__Bdellovibrionota--1||p__Firmicutes_C--1||p__Proteobacteria--3458||p__Spirochaetota--21:gtdb_species_counter=s__ATCC-39006 sp002847015--2||s__Acerihabitans arboris--1||s__Acerihabitans sp004346745--1||s__Acerihabitans sp005217455--2||s__Acerihabitans sp015654745--2||s__Acerihabitans sp015654925--1||s__Acerihabitans sp018449575--1||s__Achromobacter aegrifaciens--1||s__Achromobacter agilis--1||s__Achromobacter animicus--1||s__Achromobacter anxifer--1||s__Achromobacter bronchisepticus_A--1||s__Achromobacter dolens--1||s__Achromobacter mucicolens--1||s__Achromobacter pestifer_A--1||s__Achromobacter sp000757485--1||s__Achromobacter sp002902905--1||s__Achromobacter sp003454835--1||s__Achromobacter sp014170335--1||s__Achromobacter sp900156745--1||s__Achromobacter spanius_D--1||s__Achromobacter xylosoxidans_B--1||s__Achromobacter xylosoxidans_C--1||s__Achromobacter_A aestuarii--2||s__Acidovorax sp001424425--1||s__Acidovorax sp001428665--1||s__Acidovorax sp001714725--1||s__Acidovorax_C sp011303755--1||s__Affinibrenneria salicis--1||s__Andreprevotia lacus--1||s__Aquabacterium fontiphilum--1||s__Aquabacterium olei--1||s__Aquabacterium sp000768065--1||s__Aquabacterium sp004297345--1||s__Aquabacterium sp016185075--1||s__Aquabacterium sp016195855--1||s__Aquabacterium_A pictum--1||s__Aquabacterium_A sp016213205--1||s__Aquabacterium_B tepidiphilum--1||s__Atlantibacter sp002358165--2||s__BK-30 sp002837145--1||s__Bordetella sp002261475--1||s__Bordetella_A petrii--1||s__Bordetella_A petrii_D--1||s__Bordetella_A sp002261265--1||s__Bordetella_B ansorpii_A--1||s__Bordetella_B sp000382185--6||s__Bordetella_C sp002261225--2||s__Brachyspira alvinipulli--2||s__Brachyspira hampsonii--1||s__Brachyspira hampsonii_B--1||s__Brachyspira hampsonii_C--1||s__Brachyspira hyodysenteriae--3||s__Brachyspira innocens--2||s__Brachyspira intermedia--2||s__Brachyspira murdochii--2||s__Brachyspira sp002379365--2||s__Brachyspira sp910578695--1||s__Brachyspira sp910588665--1||s__Brachyspira suanatina--3||s__Brenneria goodwinii--1||s__Brenneria izadpanahii--1||s__Brenneria sp013155275--1||s__Burkholderia acidophila--6||s__Burkholderia aenigmatica--4||s__Burkholderia ambifaria--4||s__Burkholderia ambifaria_A--5||s__Burkholderia anthina--4||s__Burkholderia anthina_A--6||s__Burkholderia arboris--4||s__Burkholderia catarinensis--4||s__Burkholderia cenocepacia--5||s__Burkholderia cenocepacia_B--6||s__Burkholderia cepacia--7||s__Burkholderia cepacia_C--5||s__Burkholderia cepacia_D--4||s__Burkholderia cepacia_F--6||s__Burkholderia contaminans--8||s__Burkholderia diffusa--6||s__Burkholderia diffusa_B--5||s__Burkholderia dolosa--3||s__Burkholderia gladioli--14||s__Burkholderia glumae--34||s__Burkholderia guangdongensis--2||s__Burkholderia humptydooensis--5||s__Burkholderia lata--5||s__Burkholderia lata_B--6||s__Burkholderia latens--6||s__Burkholderia latens_A--6||s__Burkholderia mallei--6||s__Burkholderia metallica--4||s__Burkholderia multivorans--4||s__Burkholderia oklahomensis--6||s__Burkholderia paludis--6||s__Burkholderia plantarii--19||s__Burkholderia pseudomultivorans--4||s__Burkholderia puraquae--5||s__Burkholderia pyrrocinia--8||s__Burkholderia pyrrocinia_B--5||s__Burkholderia seminalis--8||s__Burkholderia singularis--3||s__Burkholderia sp000687455--14||s__Burkholderia sp000949135--4||s__Burkholderia sp001522585--5||s__Burkholderia sp001522865--3||s__Burkholderia sp001524625--6||s__Burkholderia sp002223185--5||s__Burkholderia sp003635165--4||s__Burkholderia sp003853415--5||s__Burkholderia sp003853645--6||s__Burkholderia sp003853705--7||s__Burkholderia sp003854275--4||s__Burkholderia sp004343775--4||s__Burkholderia sp011605345--5||s__Burkholderia sp017104645--14||s__Burkholderia sp018375725--3||s__Burkholderia sp902833045--5||s__Burkholderia sp902833145--6||s__Burkholderia sp902833225--4||s__Burkholderia stabilis--5||s__Burkholderia stagnalis--6||s__Burkholderia territorii--4||s__Burkholderia thailandensis--7||s__Burkholderia ubonensis--4||s__Burkholderia vietnamiensis--11||s__Buttiauxella agrestis--1||s__Buttiauxella agrestis_A--1||s__Buttiauxella brennerae--1||s__Buttiauxella colo--1||s__Buttiauxella ferragutiae--1||s__Buttiauxella gaviniae--1||s__Buttiauxella izardii--1||s__Buttiauxella noackiae--1||s__Buttiauxella sp002321695--1||s__Buttiauxella sp006376615--1||s__Buttiauxella sp014189855--1||s__Caballeronia arationis--7||s__Caballeronia arvi--11||s__Caballeronia brachyanthoides--1||s__Caballeronia calidae--7||s__Caballeronia calva--6||s__Caballeronia catudaia--5||s__Caballeronia choica--3||s__Caballeronia concitans--7||s__Caballeronia cordobensis--9||s__Caballeronia fortuita--11||s__Caballeronia glathei--2||s__Caballeronia glebae--6||s__Caballeronia grimmiae--17||s__Caballeronia humi--6||s__Caballeronia humilis--4||s__Caballeronia hypogeia--8||s__Caballeronia insecticola--5||s__Caballeronia jiangsuensis--8||s__Caballeronia kirkii_B--3||s__Caballeronia megalochromosomata--6||s__Caballeronia mineralivorans--19||s__Caballeronia novacaledonica--6||s__Caballeronia pedi--14||s__Caballeronia peredens--6||s__Caballeronia ptereochthonis--6||s__Caballeronia schumannianae_A--1||s__Caballeronia sordidicola_A--23||s__Caballeronia sordidicola_B--6||s__Caballeronia sordidicola_C--13||s__Caballeronia sp001424345--9||s__Caballeronia sp001557535--24||s__Caballeronia sp009766085--13||s__Caballeronia sp011493005--12||s__Caballeronia sp018408855--10||s__Caballeronia sp018449515--9||s__Caballeronia sp018449635--5||s__Caballeronia sp902506145--12||s__Caballeronia sp902833455--12||s__Caballeronia telluris--9||s__Caballeronia temeraria--14||s__Caballeronia terrestris--5||s__Caballeronia turbans--8||s__Caballeronia udeis--17||s__Caballeronia verschuerenii--8||s__Caballeronia zhejiangensis--11||s__Candidimonas_A sp013416445--1||s__Candidimonas_A sp013416485--1||s__Candidimonas_A sp017983955--1||s__Castellaniella caeni--5||s__Castellaniella defragrans--5||s__Castellaniella sp004321985--2||s__Castellaniella sp019104865--5||s__Castellaniella sp019166125--5||s__Cedecea davisae--1||s__Cedecea michiganensis_A--1||s__Cedecea neteri_A--1||s__Cedecea neteri_B--1||s__Cedecea neteri_C--1||s__Cedecea sp000277545--1||s__Cedecea sp009668225--1||s__Cedecea sp011752815--1||s__Ch67 sp013178375--1||s__Chimaeribacter arupi--2||s__Chimaeribacter californicus--2||s__Chimaeribacter coloradensis--2||s__Chimaeribacter sp005491205--1||s__Chitinimonas koreensis--1||s__Chitinivorax sp005503445--1||s__Chitinivorax tropicus--3||s__Chitinolyticbacter meiyuanensis--1||s__Citrobacter sp005281345--1||s__Comamonas sp018384835--1||s__Comamonas sp019104825--2||s__Comamonas sp902706035--1||s__Corticimicrobacter populi--1||s__Cronobacter condimenti--6||s__Cronobacter dublinensis--4||s__Cronobacter malonaticus--4||s__Cronobacter muytjensii--2||s__Cronobacter sakazakii--4||s__Cronobacter turicensis--5||s__Cronobacter universalis--5||s__Cupriavidus alkaliphilus--2||s__Cupriavidus basilensis--5||s__Cupriavidus basilensis_B--4||s__Cupriavidus basilensis_D--4||s__Cupriavidus campinensis--3||s__Cupriavidus cauae--1||s__Cupriavidus gilardii--1||s__Cupriavidus gilardii_C--1||s__Cupriavidus gilardii_D--1||s__Cupriavidus lacunae--1||s__Cupriavidus malaysiensis--3||s__Cupriavidus metallidurans--3||s__Cupriavidus nantongensis--1||s__Cupriavidus necator--1||s__Cupriavidus necator_A--1||s__Cupriavidus necator_B--2||s__Cupriavidus necator_C--5||s__Cupriavidus neocaledonicus--2||s__Cupriavidus numazuensis--11||s__Cupriavidus oxalaticus--2||s__Cupriavidus oxalaticus_A--1||s__Cupriavidus pauculus--4||s__Cupriavidus pauculus_B--6||s__Cupriavidus pauculus_C--4||s__Cupriavidus pauculus_D--9||s__Cupriavidus pickettii_A--2||s__Cupriavidus pinatubonensis--4||s__Cupriavidus plantarum--8||s__Cupriavidus sp000292345--3||s__Cupriavidus sp000379565--1||s__Cupriavidus sp000812465--3||s__Cupriavidus sp000955785--3||s__Cupriavidus sp001652915--5||s__Cupriavidus sp001725945--3||s__Cupriavidus sp003402535--1||s__Cupriavidus sp004217045--2||s__Cupriavidus sp005503625--3||s__Cupriavidus sp013361545--1||s__Cupriavidus sp017814975--1||s__Cupriavidus sp018729255--2||s__Cupriavidus sp019236395--5||s__Cupriavidus sp900101625--5||s__Cupriavidus sp900104095--4||s__Cupriavidus taiwanensis--1||s__Cupriavidus taiwanensis_C--2||s__Cupriavidus taiwanensis_D--1||s__Cupriavidus yeoncheonensis--9||s__Curvibacter sp003987795--1||s__Curvibacter sp019233055--2||s__Desulfobacillus sp016791205--1||s__Diaphorobacter nitroreducens--1||s__Dickeya aquatica--1||s__Dickeya chrysanthemi--1||s__Dickeya dadantii--1||s__Dickeya dianthicola--1||s__Dickeya fangzhongdai--1||s__Dickeya lacustris--2||s__Dickeya oryzae--2||s__Dickeya paradisiaca--3||s__Dickeya poaceiphila--3||s__Dickeya solani--1||s__Dickeya undicola--1||s__Dickeya zeae--2||s__Duganella phyllosphaerae--1||s__Duganella sp009857495--1||s__Duganella sp019219065--1||s__Enterobacter_D kobei_A--2||s__Enterobacter_D sp001888805--2||s__Enterobacter_D sp019218745--2||s__Enterobacter_D sp900116015--1||s__Erwinia aphidicola--1||s__Erwinia billingiae--2||s__Erwinia mallotivora--2||s__Erwinia oleae--1||s__Erwinia persicina--3||s__Erwinia persicina_A--3||s__Erwinia psidii--1||s__Erwinia rhapontici--4||s__Erwinia sp001422605--1||s__Erwinia sp003512805--1||s__Erwinia sp003937915--2||s__Erwinia sp007981265--1||s__Erwinia sp009738185--1||s__Erwinia sp019132875--2||s__Erwinia sp900068895--1||s__Erwinia toletana--1||s__Erwinia tracheiphila--1||s__Erwinia_B gerundensis--1||s__Ewingella americana_A--5||s__Ewingella psychrotolerans--3||s__Franconibacter helveticus--1||s__Franconibacter pulveris--2||s__Ga0074130 sp001464495--1||s__Giesbergeria lacusdiani--1||s__Gynuella sunshinyii--1||s__Herbaspirillum aquaticum--3||s__Herbaspirillum chlorophenolicum--1||s__Herbaspirillum frisingense--2||s__Herbaspirillum frisingense_B--3||s__Herbaspirillum hiltneri--2||s__Herbaspirillum huttiense--5||s__Herbaspirillum rhizosphaerae--2||s__Herbaspirillum robiniae--1||s__Herbaspirillum rubrisubalbicans--5||s__Herbaspirillum seropedicae--5||s__Herbaspirillum sp000261365--4||s__Herbaspirillum sp000282135--4||s__Herbaspirillum sp000282575--4||s__Herbaspirillum sp000577615--2||s__Herbaspirillum sp002257565--4||s__Herbaspirillum sp004563925--1||s__Herbaspirillum sp006715495--1||s__Herbaspirillum sp013426985--4||s__Herbaspirillum sp014192645--2||s__Herbaspirillum sp016429215--2||s__Herbaspirillum sp017744395--1||s__Herbaspirillum sp017814915--3||s__Herbaspirillum sp019233085--2||s__Hydrogenophaga sp011388215--1||s__Hydrogenophaga sp016790705--1||s__Hylemonella gracilis--1||s__Hylemonella gracilis_A--1||s__Hylemonella gracilis_B--1||s__Hylemonella sp002342165--1||s__Hylemonella sp013334205--1||s__Ideonella sp018069875--2||s__JACCES01 sp012512545--1||s__JAFALK01 sp019234295--1||s__Janthinobacterium sp002250505--1||s__Janthinobacterium sp003133225--1||s__Jejubacter calystegiae--1||s__Jejubacter sp000302695--1||s__Jejubacter sp010092695--1||s__Jejubacter sp019140855--1||s__Kinneretia sp013824165--1||s__Kinneretia sp015657635--2||s__Kosakonia arachidis--3||s__Kosakonia cowanii--5||s__Kosakonia oryzae--2||s__Kosakonia oryzendophytica--3||s__Kosakonia oryziphila--2||s__Kosakonia pseudosacchari--3||s__Kosakonia quasisacchari--2||s__Kosakonia radicincitans--2||s__Kosakonia sacchari--2||s__Kosakonia sacchari_B--2||s__Kosakonia sp000410515--3||s__Kosakonia sp000814905--3||s__Kosakonia sp014490785--6||s__Kosakonia sp018261615--2||s__LMUX01 sp009765705--17||s__Lelliottia sp000016325--1||s__Malikia granosa--1||s__Mangrovibacter phragmitis--2||s__Mangrovibacter plantisponsor--2||s__Marinospirillum alkaliphilum--2||s__Marinospirillum celere--1||s__Marinospirillum insulare--2||s__Marinospirillum perlucidum--1||s__Marinospirillum sp007116195--1||s__Marinospirillum sp007119985--2||s__Marinospirillum sp012727935--2||s__Marinospirillum sp014859565--2||s__Massilia sp002007115--1||s__Massilia sp006715485--1||s__Massilia sp018119395--1||s__Massilia sp018119405--1||s__Methylobacillus flagellatus--1||s__Methylobacillus glycogenes--1||s__Methylophilus methylotrophus--1||s__Methylophilus sp001183865--1||s__Mitsuaria noduli--1||s__Mitsuaria sp001653795--1||s__Mitsuaria sp004210455--1||s__Mixta alhagi--1||s__Mixta calida--2||s__Mixta gaviniae--3||s__Mixta intestinalis--1||s__Mixta theicola--2||s__Nitrincola alkalisediminis--2||s__Nitrincola lacisaponensis--1||s__Nitrincola schmidtii--2||s__Nitrincola sp000764495--1||s__Nitrincola sp007125745--1||s__Nitrincola sp007693685--1||s__Nitrincola sp008727795--1||s__Nitrincola tapanii--3||s__Nitrincola tibetensis--2||s__Noviherbaspirillum galbum--1||s__Orrella dioscoreae--1||s__PD-1 sp013285385--1||s__PKWO01 sp019232795--1||s__Pandoraea anapnoica--1||s__Pandoraea anhela--4||s__Pandoraea apista--1||s__Pandoraea aquatica--1||s__Pandoraea bronchicola--1||s__Pandoraea capi--3||s__Pandoraea captiosa--2||s__Pandoraea cepalis--1||s__Pandoraea commovens--1||s__Pandoraea communis--2||s__Pandoraea eparura--2||s__Pandoraea faecigallinarum--1||s__Pandoraea fibrosis--1||s__Pandoraea horticolens--2||s__Pandoraea iniqua--1||s__Pandoraea norimbergensis--1||s__Pandoraea oxalativorans--1||s__Pandoraea pneumonica--1||s__Pandoraea pnomenusa--1||s__Pandoraea pulmonicola--1||s__Pandoraea sp002179965--1||s__Pandoraea sp004297875--1||s__Pandoraea sp018971155--1||s__Pandoraea sputorum--1||s__Pandoraea terrae--4||s__Pandoraea terrigena--1||s__Pandoraea thiooxydans--1||s__Pandoraea vervacti--2||s__Pantoea agglomerans--1||s__Pantoea allii--7||s__Pantoea ananatis--7||s__Pantoea anthophila--1||s__Pantoea cancerogena_A--3||s__Pantoea cypripedii--3||s__Pantoea cypripedii_A--1||s__Pantoea deleyi--1||s__Pantoea dispersa--2||s__Pantoea dispersa_B--2||s__Pantoea endophytica--1||s__Pantoea eucalypti--2||s__Pantoea eucrina--1||s__Pantoea eucrina_A--1||s__Pantoea latae--2||s__Pantoea ludwigii_A--1||s__Pantoea ludwigii_B--1||s__Pantoea mediterraneensis--1||s__Pantoea piersonii--3||s__Pantoea rodasii--2||s__Pantoea rwandensis--2||s__Pantoea septica--2||s__Pantoea sp000175935--3||s__Pantoea sp000468095--2||s__Pantoea sp001187905--2||s__Pantoea sp002359495--1||s__Pantoea sp002419935--1||s__Pantoea sp002434205--1||s__Pantoea sp002920175--4||s__Pantoea sp003236715--1||s__Pantoea sp003512445--1||s__Pantoea sp003813865--2||s__Pantoea sp008632075--1||s__Pantoea sp009830035--1||s__Pantoea sp011752625--2||s__Pantoea sp016625195--2||s__Pantoea sp018842675--1||s__Pantoea sp900115075--1||s__Pantoea sp900215435--1||s__Pantoea stewartii--5||s__Pantoea vagans--1||s__Pantoea wallisii--1||s__Paraburkholderia acidipaludis--8||s__Paraburkholderia acidiphila--9||s__Paraburkholderia acidisoli--16||s__Paraburkholderia acidophila--2||s__Paraburkholderia aromaticivorans--14||s__Paraburkholderia aromaticivorans_A--10||s__Paraburkholderia aspalathi--16||s__Paraburkholderia atlantica--8||s__Paraburkholderia azotifigens--18||s__Paraburkholderia bannensis--15||s__Paraburkholderia bannensis_A--11||s__Paraburkholderia bonniea--1||s__Paraburkholderia bryophila--12||s__Paraburkholderia caballeronis--20||s__Paraburkholderia caffeinilytica--23||s__Paraburkholderia caffeinitolerans--3||s__Paraburkholderia caledonica--12||s__Paraburkholderia caribensis--19||s__Paraburkholderia diazotrophica--6||s__Paraburkholderia dilworthii--10||s__Paraburkholderia dinghuensis--12||s__Paraburkholderia eburnea--11||s__Paraburkholderia ferrariae--12||s__Paraburkholderia franconis--5||s__Paraburkholderia fungorum--10||s__Paraburkholderia fungorum_A--12||s__Paraburkholderia fungorum_B--17||s__Paraburkholderia fynbosensis--9||s__Paraburkholderia ginsengisoli--7||s__Paraburkholderia ginsengiterrae--10||s__Paraburkholderia graminis--10||s__Paraburkholderia guartelaensis--16||s__Paraburkholderia hayleyella--1||s__Paraburkholderia heleia--12||s__Paraburkholderia hiiakae--13||s__Paraburkholderia hospita--19||s__Paraburkholderia humisilvae--9||s__Paraburkholderia kirstenboschensis--16||s__Paraburkholderia kururiensis--19||s__Paraburkholderia kururiensis_A--16||s__Paraburkholderia lacunae--13||s__Paraburkholderia lycopersici--8||s__Paraburkholderia madseniana--20||s__Paraburkholderia megapolitana--2||s__Paraburkholderia metrosideri--9||s__Paraburkholderia metrosideri_A--10||s__Paraburkholderia mimosarum--19||s__Paraburkholderia monticola--9||s__Paraburkholderia nodosa--17||s__Paraburkholderia nodosa_A--14||s__Paraburkholderia oxyphila--6||s__Paraburkholderia panacisoli--16||s__Paraburkholderia phenazinium--14||s__Paraburkholderia phenazinium_A--18||s__Paraburkholderia phenazinium_B--17||s__Paraburkholderia phenazinium_C--18||s__Paraburkholderia phenoliruptrix--9||s__Paraburkholderia phosphatilytica--21||s__Paraburkholderia phymatum--13||s__Paraburkholderia phytofirmans--13||s__Paraburkholderia piptadeniae--11||s__Paraburkholderia rhizosphaerae--11||s__Paraburkholderia rhynchosiae--7||s__Paraburkholderia ribeironis--5||s__Paraburkholderia sabiae--17||s__Paraburkholderia sacchari--3||s__Paraburkholderia sartisoli--7||s__Paraburkholderia sediminicola--16||s__Paraburkholderia silvatlantica--7||s__Paraburkholderia solisilvae--14||s__Paraburkholderia sp000148685--16||s__Paraburkholderia sp000173575--8||s__Paraburkholderia sp000178415--11||s__Paraburkholderia sp000472445--8||s__Paraburkholderia sp000472545--12||s__Paraburkholderia sp000745015--13||s__Paraburkholderia sp001319865--12||s__Paraburkholderia sp001634365--11||s__Paraburkholderia sp001922345--12||s__Paraburkholderia sp001931485--9||s__Paraburkholderia sp002870125--11||s__Paraburkholderia sp002973525--13||s__Paraburkholderia sp003002025--12||s__Paraburkholderia sp003121405--15||s__Paraburkholderia sp003253405--4||s__Paraburkholderia sp003429005--5||s__Paraburkholderia sp003610295--14||s__Paraburkholderia sp004197395--11||s__Paraburkholderia sp004298475--2||s__Paraburkholderia sp004339745--14||s__Paraburkholderia sp004353915--7||s__Paraburkholderia sp004359985--7||s__Paraburkholderia sp004361815--10||s__Paraburkholderia sp005503145--19||s__Paraburkholderia sp011752995--5||s__Paraburkholderia sp011753055--14||s__Paraburkholderia sp012275575--7||s__Paraburkholderia sp012927125--8||s__Paraburkholderia sp012927345--13||s__Paraburkholderia sp013177695--12||s__Paraburkholderia sp013177735--10||s__Paraburkholderia sp013426895--19||s__Paraburkholderia sp013426915--18||s__Paraburkholderia sp014397785--12||s__Paraburkholderia sp017104565--18||s__Paraburkholderia sp017104715--20||s__Paraburkholderia sp017104965--14||s__Paraburkholderia sp017814945--10||s__Paraburkholderia sp900104795--14||s__Paraburkholderia sp900142905--10||s__Paraburkholderia sp900230185--19||s__Paraburkholderia sp900996225--12||s__Paraburkholderia sp900996235--11||s__Paraburkholderia sp900996245--6||s__Paraburkholderia sp905220835--14||s__Paraburkholderia sp905220975--10||s__Paraburkholderia sprentiae--13||s__Paraburkholderia susongensis--5||s__Paraburkholderia terrae--19||s__Paraburkholderia terricola--7||s__Paraburkholderia tropica--17||s__Paraburkholderia tuberum--14||s__Paraburkholderia ultramafica--10||s__Paraburkholderia unamae--12||s__Paraburkholderia xenovorans--10||s__Paraburkholderia youngii--11||s__Paraperlucidibaca baekdonensis--1||s__Pararobbsia alpina--15||s__Pararobbsia silviterrae--18||s__Paucibacter sp018780645--1||s__Paucibacter toxinivorans--1||s__Paucimonas sp003537575--1||s__Paucimonas sp016177875--1||s__Pectobacterium actinidiae--1||s__Pectobacterium aquaticum--2||s__Pectobacterium aroidearum--2||s__Pectobacterium atrosepticum--2||s__Pectobacterium brasiliense--2||s__Pectobacterium brasiliense_A--2||s__Pectobacterium carotovorum--2||s__Pectobacterium fontis--1||s__Pectobacterium parmentieri--2||s__Pectobacterium peruviense--2||s__Pectobacterium polaris--2||s__Pectobacterium polonicum--2||s__Pectobacterium punjabense--2||s__Pectobacterium sp013449375--2||s__Pectobacterium wasabiae--2||s__Pectobacterium zantedeschiae--2||s__Pelomonas puraquae--1||s__Pelomonas sp001425055--1||s__Pelomonas sp001425705--1||s__Pelomonas sp001426885--1||s__Pelomonas sp003963075--1||s__Pelomonas sp009996515--1||s__Pelomonas sp019237615--1||s__Perlucidibaca aquatica--1||s__Perlucidibaca piscinae--1||s__Perlucidibaca sp002943415--1||s__Permianibacter aggregans--1||s__Phytobacter diazotrophicus--2||s__Phytobacter massiliensis--1||s__Phytobacter palmae--2||s__Phytobacter sp002377245--1||s__Phytobacter ursingii--2||s__Pluralibacter gergoviae--1||s__Polyangium_A brachysporum--1||s__Pseudescherichia sp002298805--1||s__Pseudescherichia sp002480085--1||s__Pseudescherichia sp002918705--1||s__Pseudescherichia vulneris--1||s__Pseudoduganella albidiflava--1||s__Pseudoduganella armeniaca--1||s__Pseudoduganella buxea--1||s__Pseudoduganella dura--1||s__Pseudoduganella flava--1||s__Pseudoduganella haloabium--1||s__Pseudoduganella lurida--1||s__Pseudoduganella lutea--1||s__Pseudoduganella plicata--1||s__Pseudoduganella sp001191005--1||s__Pseudoduganella sp013369485--1||s__Pseudoduganella umbonata--1||s__Pseudoduganella violacea--1||s__Quinella sp017455645--1||s__RHBSTW-00994 sp013782625--1||s__Rahnella aceris--3||s__Rahnella aquatilis--3||s__Rahnella inusitata--1||s__Rahnella laticis--1||s__Rahnella sp001422575--2||s__Rahnella sp002834385--4||s__Rahnella sp002951615--3||s__Rahnella sp004195115--3||s__Rahnella sp019049625--1||s__Rahnella sp019049675--1||s__Rahnella variigena--1||s__Rahnella victoriana--3||s__Ralstonia insidiosa--3||s__Ralstonia mannitolilytica--3||s__Ralstonia pickettii--2||s__Ralstonia pickettii_A--4||s__Ralstonia pickettii_B--1||s__Ralstonia pseudosolanacearum--4||s__Ralstonia solanacearum--4||s__Ralstonia sp000620465--2||s__Ralstonia sp000801955--4||s__Ralstonia sp000955795--6||s__Ralstonia sp001078575--3||s__Ralstonia sp003851545--3||s__Ralstonia sp007997035--7||s__Ralstonia sp016429285--3||s__Ralstonia sp900115545--4||s__Ralstonia syzygii--5||s__Rehaibacterium terrae--1||s__Rhodanobacter sp014200755--1||s__Rhodanobacter sp014842995--1||s__Rhodoferax bucti--1||s__Rhodoferax sp001770935--1||s__Rhodoferax sp001795455--1||s__Rhodoferax sp002163715--1||s__Rhodoferax sp002251855--1||s__Rhodoferax sp002390825--1||s__Rhodoferax sp002943465--1||s__Rhodoferax sp003347515--1||s__Rhodoferax sp003415675--1||s__Rhodoferax sp004293725--1||s__Rhodoferax sp006974105--1||s__Rhodoferax sp008015235--1||s__Rhodoferax sp009925925--1||s__Rhodoferax sp013297935--2||s__Rhodoferax sp017948265--1||s__Rhodoferax sp017997975--1||s__Rhodoferax sp903853895--1||s__Rhodoferax sp903870065--1||s__Rhodoferax sp903886275--1||s__Rhodoferax sp903924955--1||s__Rhodoferax sp903944555--1||s__Robbsia andropogonis--24||s__Robbsia sp900095735--2||s__Roseateles sp900109745--1||s__Rouxiella aceris--5||s__Rubrivivax benzoatilyticus--1||s__Rubrivivax gelatinosus--1||s__Rubrivivax gelatinosus_A--1||s__Rubrivivax gelatinosus_B--1||s__Rubrivivax sp001464055--1||s__Rubrivivax sp904426505--1||s__SCN-69-89 sp017307915--2||s__SCQX01 sp004298545--2||s__Solimonas aquatica--1||s__Stenotrophomonas cyclobalanopsidis--1||s__Stenotrophomonas geniculata--1||s__Stenotrophomonas indicatrix--1||s__Stenotrophomonas lactitubi--1||s__Stenotrophomonas maltophilia--1||s__Stenotrophomonas maltophilia_A--1||s__Stenotrophomonas maltophilia_AJ--1||s__Stenotrophomonas maltophilia_AK--1||s__Stenotrophomonas maltophilia_AL--1||s__Stenotrophomonas maltophilia_AM--1||s__Stenotrophomonas maltophilia_AQ--1||s__Stenotrophomonas maltophilia_AR--1||s__Stenotrophomonas maltophilia_AS--1||s__Stenotrophomonas maltophilia_AT--1||s__Stenotrophomonas maltophilia_AU--1||s__Stenotrophomonas maltophilia_AV--1||s__Stenotrophomonas maltophilia_AW--1||s__Stenotrophomonas maltophilia_AX--1||s__Stenotrophomonas maltophilia_B--1||s__Stenotrophomonas maltophilia_F--1||s__Stenotrophomonas maltophilia_G--1||s__Stenotrophomonas maltophilia_J--1||s__Stenotrophomonas maltophilia_K--1||s__Stenotrophomonas maltophilia_L--1||s__Stenotrophomonas maltophilia_O--1||s__Stenotrophomonas maltophilia_Q--1||s__Stenotrophomonas maltophilia_R--1||s__Stenotrophomonas maltophilia_S--1||s__Stenotrophomonas pavanii--1||s__Stenotrophomonas sp002192255--1||s__Stenotrophomonas sp003028475--1||s__Stenotrophomonas sp003086695--1||s__Stenotrophomonas sp003086775--1||s__Stenotrophomonas sp003086895--1||s__Stenotrophomonas sp013364355--1||s__Symbiopectobacterium sp015762685--1||s__Tatumella sp018257515--1||s__Tepidicella xavieri--1||s__Thauera_A rhizosphaerae--1||s__Trabulsiella guamensis--1||s__Trinickia caryophylli--11||s__Trinickia dabaoshanensis--16||s__Trinickia diaoshuihuensis--10||s__Trinickia dinghuensis--19||s__Trinickia fusca--5||s__Trinickia soli--10||s__Trinickia sp004322045--5||s__Trinickia sp005144415--23||s__Trinickia sp005280735--14||s__Trinickia sp013282575--7||s__Trinickia sp017315705--8||s__Trinickia sp017315725--12||s__Trinickia symbiotica--10||s__UBA2334 sp002344885--1||s__UKL13-2 sp014378085--1||s__Undibacterium amnicola--1||s__Undibacterium aquatile--1||s__Undibacterium sp018139565--1||s__Undibacterium squillarum--1||s__Verticiella sp018904615--1||s__WAJ17 sp014174515--1||s__XN24 sp011064545--6||s__XN24 sp011089885--2||s__Xanthomonas prunicola--1||s__Xanthomonas_A sacchari--1||s__Xanthomonas_A sacchari_B--1||s__Xanthomonas_A sontii--1||s__Xanthomonas_A sp001043115--1||s__Xanthomonas_A sp014199795--1||s__Xanthomonas_A sp014236855--1||s__Xanthomonas_A theicola--1||s__Xanthomonas_A translucens_A--1||s__YD12-FULL-39-22 sp001770205--1||s__Yersinia aleksiciae--1||s__Yersinia bercovieri--1||s__Yersinia enterocolitica_E--1||s__Yersinia frederiksenii--1||s__Yersinia frederiksenii_A--1||s__Yersinia frederiksenii_C--1||s__Yersinia intermedia--1||s__Yersinia mollaretii--1||s__Yersinia rohdei--1:heptad_counter=MCP-24H--2||MCP-34H--4||MCP-36H--3895||MCP-38H--1||MCP-40H--3||MCP-44H--1:lbd_counter=NIT--1||PAS--1||UNKNOWN--2||sCache_2--3:lca_tree=c__Gammaproteobacteria:length_avg=101.45116279069768:length_max=159.0:length_min=21.0:length_std=48.8355641250099:length_sum=21812.0:mismatch_avg=15.134883720930233:mismatch_max=80.0:mismatch_min=0.0:mismatch_std=18.328911890359088:mismatch_sum=3254.0:name=N1136977:qcovhsp_avg=98.99023255813954:qcovhsp_max=100.0:qcovhsp_min=95.0:qcovhsp_std=1.47738321386743:qcovhsp_sum=21282.9:qend_avg=101.73488372093023:qend_max=158.0:qend_min=22.0:qend_std=48.860371744107695:qend_sum=21873.0:qstart_avg=1.4930232558139536:qstart_max=7.0:qstart_min=1.0:qstart_std=1.0715948784726388:qstart_sum=321.0:ref_name_counter=GB_GCA_001017435.1_protein.faa_CP011371.1_1505@PF00015_full_PFAM.320.506--1||GB_GCA_001017435.1_protein.faa_CP011371.1_4310@PF00015_full_PFAM.320.517--1||GB_GCA_001189345.1_protein.faa_LFKV01000021.1_37@PF00015_full_PFAM.148.251--1||GB_GCA_001464495.1_protein.faa_LNDZ01000017.1_143@PF00015_full_PFAM.671.865--6||GB_GCA_001790205.1_protein.faa_MGBU01000185.1_3@PF00015_full_PFAM.183.378--1||GB_GCA_001801085.1_protein.faa_MGWR01000047.1_10@PF00015_full_PFAM.493.688--1||GB_GCA_002387845.1_protein.faa_DGLB01000047.1_3@PF00015_full_PFAM.543.728--1||GB_GCA_002842205.1_protein.faa_PHCI01000006.1_149@PF00015_full_PFAM.326.509--1||GB_GCA_003132085.1_protein.faa_PKWO01000209.1_1@PF00015_full_PFAM.1.88--2||GB_GCA_003151655.1_protein.faa_PLYB01000219.1_6@PF00015_full_PFAM.500.606--3||GB_GCA_003157035.1_protein.faa_PMIF01000090.1_2@PF00015_full_PFAM.698.861--1||GB_GCA_003241055.1_protein.faa_QFOD01000028.1_43@PF00015_full_PFAM.306.495--1||GB_GCA_004297345.1_protein.faa_SCTN01000362.1_2@PF00015_full_PFAM.335.508--4||GB_GCA_008933825.1_protein.faa_WBUF01000086.1_4@PF00015_full_PFAM.704.899--4||GB_GCA_009830035.1_protein.faa_SZZY01000002.1_215@PF00015_full_PFAM.1.43--34||GB_GCA_013360485.1_protein.faa_JABWBN010000213.1_1@PF00015_full_PFAM.320.425--2||GB_GCA_014873965.1_protein.faa_JADBDQ010000003.1_460@PF00015_full_PFAM.322.523--6||GB_GCA_016213205.1_protein.faa_JACRAZ010000069.1_44@PF00015_full_PFAM.325.508--1||GB_GCA_016703325.1_protein.faa_JADJCH010000038.1_16@PF00015_full_PFAM.331.516--2||GB_GCA_016708825.1_protein.faa_JADJEZ010000003.1_280@PF00015_full_PFAM.480.673--1||GB_GCA_016710095.1_protein.faa_JADJLL010000040.1_2@PF00015_full_PFAM.307.368--1||GB_GCA_017307915.1_protein.faa_JAFKGG010000425.1_6@PF00015_full_PFAM.328.515--1||GB_GCA_017988165.1_protein.faa_JAGNSH010000039.1_2@PF00015_full_PFAM.323.502--1||GB_GCA_018061005.1_protein.faa_JAGOVA010000052.1_6@PF00015_full_PFAM.826.1016--2||GB_GCA_018780645.1_protein.faa_JADMJJ010000045.1_3@PF00015_full_PFAM.328.517--7||GB_GCA_018780805.1_protein.faa_JADMJD010000013.1_68@PF00015_full_PFAM.323.510--3||GB_GCA_902826655.1_protein.faa_CADEFR010000039.1_8@PF00015_full_PFAM.318.504--1||GB_GCA_903930535.1_protein.faa_CAIYYX010000067.1_7@PF00015_full_PFAM.690.890--3||GB_GCA_903945325.1_protein.faa_CAJAVE010000345.1_27@PF00015_full_PFAM.316.506--1||RS_GCF_000196615.1_protein.faa_NC_014306.1_1250@PF00015_full_PFAM.312.512--1||RS_GCF_000256565.1_protein.faa_NZ_AJHH01000818.1_1@PF00015_full_PFAM.1.33--8||RS_GCF_000698555.1_protein.faa_NZ_JFHE01000006.1_133@PF00015_full_PFAM.312.511--1||RS_GCF_000698575.1_protein.faa_NZ_JFHD01000004.1_118@PF00015_full_PFAM.278.469--2||RS_GCF_000698575.1_protein.faa_NZ_JFHD01000029.1_32@PF00015_full_PFAM.316.531--1||RS_GCF_000698595.1_protein.faa_NZ_JFHC01000057.1_33@PF00015_full_PFAM.318.498--1||RS_GCF_000739735.1_protein.faa_NZ_BBJF01000004.1_406@PF00015_full_PFAM.314.502--2||RS_GCF_000800095.1_protein.faa_NZ_JUHA01000007.1_238@PF00015_full_PFAM.318.498--1||RS_GCF_000960995.1_protein.faa_NZ_CP009434.1_498@PF00015_full_PFAM.317.498--1||RS_GCF_001298675.1_protein.faa_NZ_CYIG01000014.1_65@PF00015_full_PFAM.315.405--1||RS_GCF_001544695.2_protein.faa_NZ_FCOM02000001.1_447@PF00015_full_PFAM.304.484--1||RS_GCF_001544875.2_protein.faa_NZ_FCOA02000001.1_418@PF00015_full_PFAM.319.507--1||RS_GCF_001598475.1_protein.faa_NZ_BCZA01000010.1_50@PF00015_full_PFAM.313.543--26||RS_GCF_001645125.1_protein.faa_NZ_LXKA01000044.1_37@PF00015_full_PFAM.86.151--1||RS_GCF_001865575.1_protein.faa_NZ_CP017562.1_1732@PF00015_full_PFAM.325.523--1||RS_GCF_001975225.1_protein.faa_NZ_CP019445.1_2800@PF00015_full_PFAM.319.503--1||RS_GCF_002204795.1_protein.faa_NZ_NIXO01000018.1_81@PF00015_full_PFAM.72.110--2||RS_GCF_002213415.1_protein.faa_NZ_NJGU01000008.1_139@PF00015_full_PFAM.314.507--1||RS_GCF_002799155.1_protein.faa_NZ_NERD01000002.1_3487@PF00015_full_PFAM.496.680--1||RS_GCF_002879855.1_protein.faa_NZ_PNYB01000015.1_9@PF00015_full_PFAM.322.504--1||RS_GCF_003028475.1_protein.faa_NZ_PYTV01000022.1_1@PF00015_full_PFAM.58.184--1||RS_GCF_003075095.1_protein.faa_NZ_QCZF01000006.1_294@PF00015_full_PFAM.368.545--1||RS_GCF_003719195.1_protein.faa_NZ_CP024996.1_4683@PF00015_full_PFAM.315.505--1||RS_GCF_003797765.1_protein.faa_NZ_RKMB01000041.1_32@PF00015_full_PFAM.273.466--1||RS_GCF_003984645.1_protein.faa_NZ_RWKI01000125.1_1@PF00015_full_PFAM.2.63--4||RS_GCF_004011805.1_protein.faa_NZ_ML137196.1_671@PF00015_full_PFAM.321.505--1||RS_GCF_004016505.1_protein.faa_NZ_SACR01000001.1_61@PF00015_full_PFAM.324.503--1||RS_GCF_004209755.1_protein.faa_NZ_CP035913.1_75@PF00015_full_PFAM.327.515--1||RS_GCF_004322755.1_protein.faa_NZ_CP036401.1_3173@PF00015_full_PFAM.333.514--1||RS_GCF_004365055.1_protein.faa_NZ_SOBX01000001.1_4477@PF00015_full_PFAM.322.509--1||RS_GCF_005503145.1_protein.faa_NZ_SCNV01000010.1_68@PF00015_full_PFAM.320.512--1||RS_GCF_006494375.1_protein.faa_NZ_VHIZ01000038.1_78@PF00015_full_PFAM.315.504--1||RS_GCF_006494415.1_protein.faa_NZ_VHJA01000033.1_1@PF00015_full_PFAM.314.447--2||RS_GCF_006542425.1_protein.faa_NZ_VFID01000002.1_1@PF00015_full_PFAM.502.610--1||RS_GCF_007097545.1_protein.faa_NZ_VJZF01000003.1_1327@PF00015_full_PFAM.314.504--1||RS_GCF_008632125.1_protein.faa_NZ_VWRN01000019.1_34@PF00015_full_PFAM.318.495--1||RS_GCF_009362785.1_protein.faa_NZ_WHNQ01000042.1_32@PF00015_full_PFAM.317.499--1||RS_GCF_009646115.1_protein.faa_NZ_CP045721.1_238@PF00015_full_PFAM.298.491--1||RS_GCF_009720725.1_protein.faa_NZ_WNKT01000057.1_14@PF00015_full_PFAM.678.875--1||RS_GCF_009727155.1_protein.faa_NZ_WNWM01000002.1_415@PF00015_full_PFAM.325.517--4||RS_GCF_009866805.1_protein.faa_NZ_SIZW01000043.1_442@PF00015_full_PFAM.322.512--1||RS_GCF_009905795.1_protein.faa_NZ_JAAALG010000080.1_2@PF00015_full_PFAM.315.513--9||RS_GCF_010974945.1_protein.faa_NZ_JAAIVB010000054.1_3@PF00015_full_PFAM.314.510--1||RS_GCF_013177735.1_protein.faa_NZ_WOEZ01000051.1_14@PF00015_full_PFAM.2.76--1||RS_GCF_013328345.1_protein.faa_NZ_JABULX010000058.1_1@PF00015_full_PFAM.983.1093--1||RS_GCF_013385175.1_protein.faa_NZ_JABZEO010000002.1_284@PF00015_full_PFAM.677.866--7||RS_GCF_014192225.1_protein.faa_NZ_JACHXS010000002.1_745@PF00015_full_PFAM.322.514--1||RS_GCF_014207955.1_protein.faa_NZ_JACHLK010000002.1_597@PF00015_full_PFAM.314.498--1||RS_GCF_016093295.1_protein.faa_NZ_JAEDAL010000004.1_80@PF00015_full_PFAM.307.492--1||RS_GCF_016583575.1_protein.faa_NZ_NRRG01000007.1_101@PF00015_full_PFAM.684.873--1||RS_GCF_016583575.1_protein.faa_NZ_NRRG01000019.1_37@PF00015_full_PFAM.685.862--1||RS_GCF_017498065.1_protein.faa_NZ_JAGDFX010000006.1_116@PF00015_full_PFAM.1.44--1||RS_GCF_018221465.1_protein.faa_NZ_JAAIKR010000012.1_98@PF00015_full_PFAM.4.34--2||RS_GCF_018305005.1_protein.faa_NZ_JAGQEG010000038.1_21@PF00015_full_PFAM.377.567--1||RS_GCF_018408855.1_protein.faa_NZ_AP024322.1_1415@PF00015_full_PFAM.315.513--1||RS_GCF_019219095.1_protein.faa_NZ_JAHUWH010000066.1_1@PF00015_full_PFAM.1.85--1||RS_GCF_900100735.1_protein.faa_NZ_FNCJ01000001.1_150@PF00015_full_PFAM.327.517--1||RS_GCF_900107685.1_protein.faa_NZ_FNRQ01000002.1_405@PF00015_full_PFAM.317.510--1||RS_GCF_900142845.1_protein.faa_NZ_FSRU01000002.1_2576@PF00015_full_PFAM.326.510--1||RS_GCF_900230185.1_protein.faa_NZ_OCSR01000001.1_175@PF00015_full_PFAM.313.501--1||RS_GCF_900589395.1_protein.faa_NZ_UUIS01000023.1_50@PF00015_full_PFAM.255.326--1||RS_GCF_902459725.1_protein.faa_NZ_CABPSH010000008.1_135@PF00015_full_PFAM.174.367--2||RS_GCF_902859595.1_protein.faa_NZ_CADIJQ010000001.1_88@PF00015_full_PFAM.332.503--1:scovhsp_avg=67.5693023255814:scovhsp_max=93.4:scovhsp_min=50.0:scovhsp_std=10.59833733110402:scovhsp_sum=14527.400000000001:send_avg=118.54418604651163:send_max=175.0:send_min=26.0:send_std=52.88443273200333:send_sum=25487.0:sstart_avg=18.23720930232558:sstart_max=65.0:sstart_min=1.0:sstart_std=16.042423652976982:sstart_sum=3921.0])0:5e-09[&&NHX:Sample_counter=rhizpot1--180||rhizpot2--30||rhizpot3--101||rhiztom1--91||rhiztom2--86||rhiztom3--200:Type_counter=GTDB--3718||capture--688:besthit_avg=86.38898550724637:besthit_max=100.0:besthit_min=47.1:besthit_std=12.815175205106641:besthit_sum=29804.2:bitscore_avg=160.8008695652174:bitscore_max=276.0:bitscore_min=39.3:bitscore_std=68.3979491426174:bitscore_sum=55476.3:capture_class_counter=c__Alphaproteobacteria--47||c__Bacilli--2||c__Bacteroidia--3||c__Clostridia--22||c__Cyanobacteriia--1||c__Desulfomonilia--1||c__Desulfovibrionia--1||c__Desulfuromonadia--4||c__E2--2||c__Elusimicrobia--3||c__Gammaproteobacteria--582||c__Holophagae--3||c__Hydrothermarchaeia--2||c__Ktedonobacteria--2||c__Myxococcia--2||c__Negativicutes--1||c__Nitrospiria--2||c__Phycisphaerae--2||c__RBG-16-71-46--1||c__Spirochaetia--1||c__Sumerlaeia--1||c__UBA10030--1||c__Verrucomicrobiae--2:capture_domain_counter=d__Archaea--4||d__Bacteria--684:capture_family_counter=f__Acetobacteraceae--3||f__Acutalibacteraceae--1||f__Aeromonadaceae--1||f__Alcanivoracaceae--1||f__Amorphaceae--1||f__BMS3B--2||f__Beijerinckiaceae--9||f__Burkholderiaceae--408||f__Butyricicoccaceae--1||f__CAIOGM01--1||f__CAJPTX01--1||f__Casimicrobiaceae--4||f__Caulobacteraceae--3||f__Cellvibrionaceae--1||f__Chromatiaceae--1||f__Competibacteraceae--1||f__Desulfovibrionaceae--1||f__Enterobacteriaceae--63||f__Flavobacteriaceae--1||f__GCA-002838935--2||f__Ga0077523--1||f__Ga0077536--1||f__Gallionellaceae--1||f__Geitlerinemaceae--1||f__Geobacteraceae--2||f__Geopsychrobacteraceae--1||f__Holophagaceae--3||f__JAFGJS01--1||f__Ktedonobacteraceae--2||f__Lachnospiraceae--9||f__Magnetospirillaceae--1||f__Maricaulaceae--2||f__Methyloligellaceae--1||f__Methylomonadaceae--2||f__Myxococcaceae--2||f__Nevskiaceae--3||f__Nitrincolaceae--1||f__Nitrosomonadaceae--1||f__Nitrospiraceae--1||f__Oleiphilaceae--1||f__Opitutaceae--1||f__Oscillospiraceae--7||f__Paenibacillaceae--2||f__Pseudomonadaceae--19||f__Rhizobiaceae--6||f__Rhodobacteraceae--6||f__Rhodocyclaceae--9||f__SCUR01--1||f__SM1A02--1||f__SZUA-252--1||f__SZUA-5--3||f__Sedimentibacteraceae--4||f__Selenomonadaceae--1||f__Shewanellaceae--2||f__SpSt-1174--1||f__Sphingomonadaceae--7||f__Steroidobacteraceae--1||f__Sulfuricellaceae--1||f__Thiobacillaceae--8||f__Thiomicrospiraceae--1||f__Thiotrichaceae--20||f__UBA1062--1||f__UBA12059--1||f__UBA3824--1||f__UBA5518--1||f__UBA6906--1||f__UBA9464--1||f__UBA9959--3||f__UTPLA1--1||f__Vibrionaceae--1||f__Wenzhouxiangellaceae--1||f__Woeseiaceae--1||f__Xanthobacteraceae--8||f__Xanthomonadaceae--22:capture_genus_counter=g__Acetatifactor--2||g__Achromobacter--29||g__Acidovorax--15||g__Acidovorax_A--4||g__Acidovorax_C--3||g__Acutalibacter--1||g__Acuticoccus--1||g__Aeromonas--1||g__Albitalea--1||g__Alcanivorax--1||g__Allochromatium--1||g__Allorhizobium--1||g__Aquabacterium--26||g__Aquabacterium_A--7||g__Aquabacterium_B--1||g__Aquincola--3||g__Asaia--1||g__Azonexus--1||g__Azorhizobium--1||g__Bacteroides_D--1||g__Balneatrix--1||g__Bordetella_B--2||g__Bosea--1||g__Bradyrhizobium--3||g__Burkholderia--8||g__CAIOGM01--1||g__CAITJF01--1||g__CAITOL01--1||g__CAIWAH01--1||g__CAIWHR01--4||g__CAU-1598--1||g__Caballeronia--11||g__Caulobacter--2||g__Cellvibrio--1||g__Chimaeribacter--1||g__Citrobacter_A--1||g__Citrobacter_B--7||g__Clostridium_Q--1||g__Contendobacter--1||g__Corallococcus--2||g__Cronobacter--1||g__Cupriavidus--7||g__Curvibacter--17||g__Desulfovibrio_Q--1||g__Desulfuromusa--1||g__Dickeya--5||g__Duganella--11||g__ER4--2||g__Eisenbergiella--1||g__Enterocloster--1||g__Erwinia--2||g__Erwinia_B--2||g__Erythrobacter--2||g__Eubacterium_J--1||g__Fen-1255--1||g__Flavobacterium--1||g__Franconibacter--1||g__GCA-002838935--2||g__Ga0077526--1||g__Gemmobacter_B--1||g__Geomonas--1||g__Geotalea--1||g__Geothrix--3||g__Giesbergeria--7||g__Gluconacetobacter--1||g__HIMB11--1||g__Hahella--1||g__Herbaspirillum--2||g__Hydrogenophaga--28||g__Hydrogenovibrio--1||g__Hylemonella--32||g__Ideonella_A--6||g__Inhella--1||g__JAADFX01--2||g__JAAFIY01--1||g__JADJYF01--1||g__JADKFD01--3||g__JAFALK01--1||g__JAFGJS01--1||g__JAFGQA01--1||g__Janthinobacterium--1||g__KK5--10||g__Kinneretia--17||g__Kosakonia--1||g__Lysobacter--1||g__MR-S7--2||g__Magnetospirillum--1||g__Manganitrophus--1||g__Mangrovibacter--6||g__Massilia--20||g__Methylobacterium--6||g__Methyloceanibacter--1||g__Methylomonas--2||g__Microvirga--1||g__Mitsuaria--4||g__Neorhizobium--1||g__Nitrosomonas--1||g__Noviherbaspirillum--1||g__Noviherbaspirillum_A--3||g__Novosphingobium--2||g__Oceanicaulis--2||g__PFJX01--1||g__Paenibacillus_D--1||g__Paenibacillus_T--1||g__Palsa-881--1||g__Panacagrimonas--1||g__Pandoraea--5||g__Pantoea--36||g__Paraburkholderia--23||g__Parashewanella--1||g__Paroceanicella--4||g__Paucimonas--2||g__Pelethomonas--2||g__Pelomonas--1||g__Phormidium_A--1||g__Piscinibacter--6||g__Polaromonas--1||g__Pseudacidovorax--1||g__Pseudaminobacter--1||g__Pseudoduganella--2||g__Pseudolabrys--2||g__Pseudomonas_A--2||g__Pseudomonas_B--1||g__Pseudomonas_D--1||g__Pseudomonas_E--14||g__Pseudomonas_M--1||g__Pseudorhodoferax--1||g__Pseudoxanthomonas--1||g__Pseudoxanthomonas_A--2||g__QXXE01--1||g__RGIG6375--3||g__Ralstonia--2||g__Ramlibacter--5||g__Rariglobus--1||g__Rhizobacter--9||g__Rhizobium--3||g__Rhodoblastus--1||g__Rhodoferax--9||g__Rhodopseudomonas--2||g__Rubrivivax--48||g__SYGV01--1||g__SZUA-117--1||g__Sedimentibacter--4||g__Selenomonas_A--1||g__Shewanella--1||g__SpSt-1174--1||g__Sphingomonas--1||g__Sphingomonas_N--1||g__Sphingopyxis--1||g__Stagnimonas--2||g__Stenotrophomonas--5||g__Sulfurimicrobium--1||g__Sulfuritalea--2||g__Thauera_A--4||g__Thermogemmatispora--2||g__Thiobacillus--7||g__Thiothrix--20||g__Trinickia--4||g__UBA1062--1||g__UBA3282--3||g__UBA3824--1||g__UBA4615--1||g__UBA5200--1||g__UBA5518--1||g__UBA966--1||g__UBA9959--3||g__Variovorax--6||g__Vibrio--1||g__WS-9--1||g__Wenzhouxiangella--1||g__Xanthomonas--5||g__Xanthomonas_A--7||g__ZC4RG30--1||g__Zhizhongheella--1||g__Zoogloea--2:capture_order_counter=o__Acetobacterales--3||o__Bacteroidales--2||o__Burkholderiales--433||o__Caulobacterales--5||o__Chromatiales--1||o__Competibacterales--1||o__Cyanobacteriales--1||o__Desulfovibrionales--1||o__Desulfuromonadales--1||o__Elusimicrobiales--3||o__Enterobacterales--67||o__Flavobacteriales--1||o__Ga0077536--1||o__Geobacterales--3||o__Holophagales--3||o__Hydrothermarchaeales--2||o__JADFCW01--1||o__Ktedonobacterales--2||o__Lachnospirales--9||o__Methylococcales--2||o__Myxococcales--2||o__Nevskiales--3||o__Nitrospirales--1||o__Opitutales--1||o__Oscillospirales--9||o__Paenibacillales--2||o__Pedosphaerales--1||o__Phycisphaerales--1||o__Pseudomonadales--24||o__Rhizobiales--25||o__Rhodobacterales--6||o__Rhodospirillales--1||o__SBBL01--1||o__SZUA-252--1||o__Selenomonadales--1||o__SpSt-1174--1||o__Sphingomonadales--7||o__Steroidobacterales--1||o__Thiomicrospirales--1||o__Thiotrichales--20||o__Tissierellales--4||o__Treponematales--1||o__UBA10030--1||o__UBA1062--1||o__UBA1845--1||o__UBA9212--2||o__Woeseiales--1||o__Xanthomonadales--26:capture_phylum_counter=p__Acidobacteriota--3||p__Bacteroidota--4||p__Chloroflexota--2||p__Cyanobacteria--1||p__Desulfobacterota--5||p__Desulfobacterota_I--1||p__Eisenbacteria--1||p__Elusimicrobiota--3||p__Firmicutes--2||p__Firmicutes_A--22||p__Firmicutes_C--1||p__Hydrothermarchaeota--2||p__Myxococcota--2||p__Nitrospirota--2||p__Planctomycetota--2||p__Proteobacteria--629||p__Spirochaetota--1||p__Sumerlaeota--1||p__Thermoplasmatota--2||p__Verrucomicrobiota--2:capture_species_counter=s__Acetatifactor sp910586775--1||s__Acetatifactor sp910587755--1||s__Achromobacter denitrificans--3||s__Achromobacter dolens--2||s__Achromobacter sp000757485--3||s__Achromobacter sp001428845--1||s__Achromobacter xylosoxidans_C--20||s__Acidovorax delafieldii--1||s__Acidovorax radicis--1||s__Acidovorax sp001411535--6||s__Acidovorax sp002176815--1||s__Acidovorax sp005405905--1||s__Acidovorax sp006715665--3||s__Acidovorax sp013408765--1||s__Acidovorax sp019219095--1||s__Acidovorax_A citrulli--1||s__Acidovorax_A konjaci--2||s__Acidovorax_A sp002397315--1||s__Acidovorax_C caeni--2||s__Acidovorax_C sp001725235--1||s__Acutalibacter sp910584745--1||s__Acuticoccus sp016411865--1||s__Aeromonas eucrenophila--1||s__Albitalea sp005882155--1||s__Alcanivorax sp002389055--1||s__Allochromatium humboldtianum--1||s__Allorhizobium sp900176345--1||s__Aquabacterium commune--1||s__Aquabacterium sp002339015--14||s__Aquabacterium sp004322345--4||s__Aquabacterium sp016185075--3||s__Aquabacterium sp903871865--3||s__Aquabacterium sp903894125--1||s__Aquabacterium_A sp001770815--7||s__Aquabacterium_B tepidiphilum--1||s__Aquincola tertiaricarbonis--3||s__Asaia astilbis--1||s__Azonexus sp003583745--1||s__Azorhizobium caulinodans--1||s__Bacteroides_D periocalifornicus--1||s__Balneatrix alpica--1||s__Bordetella_B sp007679965--2||s__Bosea vaviloviae_B--1||s__Bradyrhizobium archetypum--1||s__Bradyrhizobium shewense--1||s__Bradyrhizobium sp003020115--1||s__Burkholderia catarinensis--2||s__Burkholderia cepacia_F--1||s__Burkholderia mallei--1||s__Burkholderia oklahomensis--1||s__Burkholderia sp003635165--1||s__Burkholderia sp018375725--2||s__CAIOGM01 sp903929485--1||s__CAITJF01 sp903873725--1||s__CAITOL01 sp903893975--1||s__CAIWAH01 sp903910585--1||s__CAIWHR01 sp903912485--4||s__CAU-1598 sp014841215--1||s__Caballeronia verschuerenii--1||s__Caballeronia zhejiangensis--10||s__Caulobacter sp001556515--1||s__Caulobacter sp003185805--1||s__Cellvibrio sp002483145--1||s__Chimaeribacter coloradensis--1||s__Citrobacter_A farmeri--1||s__Citrobacter_B koseri--7||s__Clostridium_Q sp009911305--1||s__Contendobacter sp012031845--1||s__Corallococcus sp003600865--1||s__Corallococcus sp003611675--1||s__Cronobacter condimenti--1||s__Cupriavidus necator--1||s__Cupriavidus sp001725945--1||s__Cupriavidus sp005503625--1||s__Cupriavidus sp013361545--3||s__Cupriavidus taiwanensis_B--1||s__Curvibacter sp019233055--17||s__Desulfovibrio_Q ferrophilus--1||s__Desulfuromusa sp002049545--1||s__Dickeya dadantii--3||s__Dickeya paradisiaca--1||s__Dickeya solani--1||s__Duganella alba--1||s__Duganella sp000335815--1||s__Duganella sp000381565--3||s__Duganella sp009674535--6||s__ER4 sp015068395--2||s__Eisenbergiella sp002361095--1||s__Enterocloster aldenensis--1||s__Erwinia billingiae--2||s__Erwinia_B gerundensis--2||s__Erythrobacter sp002952215--1||s__Erythrobacter sp019204025--1||s__Eubacterium_J plexicaudatum--1||s__Fen-1255 sp003154155--1||s__Flavobacterium psychrophilum_B--1||s__Franconibacter pulveris--1||s__GCA-002838935 sp002838935--2||s__Ga0077526 sp001464895--1||s__Gemmobacter_B sp014654775--1||s__Geomonas sp903925075--1||s__Geotalea daltonii--1||s__Geothrix sp016721195--1||s__Geothrix sp903880675--2||s__Giesbergeria granuli--5||s__Giesbergeria metamorpha--1||s__Giesbergeria sp003096555--1||s__Gluconacetobacter azotocaptans--1||s__HIMB11 sp009920225--1||s__Hahella sp004135205--1||s__Herbaspirillum sp000282575--1||s__Herbaspirillum sp014192645--1||s__Hydrogenophaga borbori--1||s__Hydrogenophaga pseudoflava--1||s__Hydrogenophaga sp002001205--2||s__Hydrogenophaga sp002840835--6||s__Hydrogenophaga sp003241965--2||s__Hydrogenophaga sp018335615--1||s__Hydrogenophaga taeniospiralis--15||s__Hydrogenovibrio halophilus--1||s__Hylemonella gracilis--31||s__Hylemonella sp003500955--1||s__Ideonella_A sakaiensis--6||s__Inhella proteolytica--1||s__JAADFX01 sp015521615--2||s__JAAFIY01 sp013297985--1||s__JADJYF01 sp016719885--1||s__JADKFD01 sp019187485--3||s__JAFALK01 sp019234295--1||s__JAFGJS01 sp016928995--1||s__JAFGQA01 sp016935885--1||s__Janthinobacterium sp014379395--1||s__KK5 sp001984095--10||s__Kinneretia sp015657635--17||s__Kosakonia sp002886105--1||s__Lysobacter daejeonensis--1||s__MR-S7 sp000400995--2||s__Magnetospirillum sp001898825--1||s__Manganitrophus sp016200325--1||s__Mangrovibacter phragmitis--6||s__Massilia aurea_A--9||s__Massilia sp001425685--1||s__Massilia sp001485665--1||s__Massilia sp002428015--1||s__Massilia sp003484545--5||s__Massilia sp003520365--1||s__Massilia sp014171595--2||s__Methylobacterium fujisawaense--1||s__Methylobacterium sp001423085--1||s__Methylobacterium sp001425465--2||s__Methylobacterium sp003217615--1||s__Methylobacterium symbioticum--1||s__Methyloceanibacter methanicus--1||s__Methylomonas rhizoryzae--1||s__Methylomonas sp018335995--1||s__Microvirga guangxiensis--1||s__Mitsuaria sp002761755--2||s__Mitsuaria sp004210455--2||s__Neorhizobium sp902167985--1||s__Nitrosomonas europaea--1||s__Noviherbaspirillum sp004570315--1||s__Noviherbaspirillum_A soli--3||s__Novosphingobium sp004364785--1||s__Novosphingobium sp009909235--1||s__Oceanicaulis sp003046365--2||s__PFJX01 sp903918705--1||s__Paenibacillus_D sp003851045--1||s__Paenibacillus_T xylaniclasticus--1||s__Palsa-881 sp018241335--1||s__Panacagrimonas perspica--1||s__Pandoraea eparura--3||s__Pandoraea oxalativorans--1||s__Pandoraea pneumonica--1||s__Pantoea agglomerans--28||s__Pantoea eucalypti--1||s__Pantoea persica--2||s__Pantoea piersonii--2||s__Pantoea sp001187905--1||s__Pantoea sp002359495--1||s__Pantoea sp002920175--1||s__Paraburkholderia caballeronis--2||s__Paraburkholderia caffeinilytica--1||s__Paraburkholderia diazotrophica--1||s__Paraburkholderia fungorum_A--2||s__Paraburkholderia fungorum_B--1||s__Paraburkholderia fynbosensis--2||s__Paraburkholderia panacisoli--1||s__Paraburkholderia phymatum--1||s__Paraburkholderia sartisoli--9||s__Paraburkholderia sp000178415--1||s__Paraburkholderia sp000472545--1||s__Paraburkholderia terrae--1||s__Parashewanella spongiae--1||s__Paroceanicella profunda--2||s__Paroceanicella sp003448965--2||s__Paucimonas sp003537575--2||s__Pelethomonas sp910579965--1||s__Pelethomonas sp910587785--1||s__Pelomonas sp003963075--1||s__Phormidium_A sp004299065--1||s__Piscinibacter caeni--3||s__Piscinibacter sp016706565--2||s__Piscinibacter sp017983795--1||s__Polaromonas sp900112285--1||s__Pseudacidovorax intermedius_A--1||s__Pseudaminobacter soli--1||s__Pseudoduganella albidiflava--1||s__Pseudoduganella violacea--1||s__Pseudolabrys sp001426945--1||s__Pseudolabrys sp903892675--1||s__Pseudomonas_A sp003205815--1||s__Pseudomonas_A stutzeri_AB--1||s__Pseudomonas_B psychrotolerans_B--1||s__Pseudomonas_D salina--1||s__Pseudomonas_E brassicae--1||s__Pseudomonas_E capeferrum--1||s__Pseudomonas_E fluorescens_BW--1||s__Pseudomonas_E fluorescens_BY--1||s__Pseudomonas_E fluorescens_Q--1||s__Pseudomonas_E paraversuta--1||s__Pseudomonas_E putida_M--1||s__Pseudomonas_E putida_U--1||s__Pseudomonas_E sp000282495--1||s__Pseudomonas_E sp000512695--1||s__Pseudomonas_E sp002356535--1||s__Pseudomonas_E sp002874965--1||s__Pseudomonas_E sp015637705--1||s__Pseudomonas_E versuta--1||s__Pseudomonas_M indica--1||s__Pseudorhodoferax soli--1||s__Pseudoxanthomonas daejeonensis--1||s__Pseudoxanthomonas_A sp001427585--1||s__Pseudoxanthomonas_A spadix--1||s__QXXE01 sp910586575--1||s__RGIG6375 sp016290695--3||s__Ralstonia pickettii_B--1||s__Ralstonia sp000620465--1||s__Ramlibacter sp013087525--2||s__Ramlibacter sp013127575--1||s__Ramlibacter sp013697775--2||s__Rariglobus sp903876795--1||s__Rhizobacter gummiphilus--1||s__Rhizobacter sp000799605--7||s__Rhizobacter sp900142965--1||s__Rhizobium acidisoli--1||s__Rhizobium binae--1||s__Rhizobium sp002531725--1||s__Rhodoblastus acidophilus_B--1||s__Rhodoferax sp001795455--1||s__Rhodoferax sp009925925--1||s__Rhodoferax sp016708345--3||s__Rhodoferax sp016708725--1||s__Rhodoferax sp018619435--1||s__Rhodoferax sp903823025--1||s__Rhodoferax sp903886165--1||s__Rhodopseudomonas palustris_D--1||s__Rhodopseudomonas pentothenatexigens--1||s__Rubrivivax sp001295865--5||s__Rubrivivax sp001295905--27||s__Rubrivivax sp016789955--2||s__Rubrivivax sp016790395--1||s__Rubrivivax sp016790425--4||s__Rubrivivax sp018971105--1||s__Rubrivivax sp903938815--7||s__Rubrivivax sp904426505--1||s__SYGV01 sp004296885--1||s__SZUA-117 sp003229095--1||s__Sedimentibacter saalensis--4||s__Selenomonas_A ruminantium_O--1||s__Shewanella putrefaciens_C--1||s__SpSt-1174 sp011046015--1||s__Sphingomonas sp018139225--1||s__Sphingomonas_N sp000383095--1||s__Sphingopyxis microcysteis--1||s__Stagnimonas sp004297005--2||s__Stenotrophomonas lactitubi--1||s__Stenotrophomonas maltophilia_AN--1||s__Stenotrophomonas nitritireducens--1||s__Stenotrophomonas sp002329155--1||s__Stenotrophomonas sp002836635--1||s__Sulfurimicrobium sp003104895--1||s__Sulfuritalea sp016716965--1||s__Sulfuritalea sp903933395--1||s__Thauera_A sp014489115--4||s__Thermogemmatispora carboxidivorans--1||s__Thermogemmatispora onikobensis--1||s__Thiobacillus sp001802655--2||s__Thiobacillus sp016195805--4||s__Thiobacillus sp018780025--1||s__Thiothrix moscowensis--19||s__Thiothrix nivea--1||s__Trinickia caryophylli--1||s__Trinickia sp004322045--3||s__UBA1062 sp018433775--1||s__UBA3282 sp002490705--1||s__UBA3282 sp003611805--2||s__UBA3824 sp905234655--1||s__UBA4615 sp003818495--1||s__UBA5200 sp002412825--1||s__UBA5518 sp002396625--1||s__UBA966 sp016873255--1||s__UBA9959 sp016207645--3||s__Variovorax sp001984055--5||s__Variovorax sp003984625--1||s__Vibrio owensii--1||s__WS-9 sp005893305--1||s__Wenzhouxiangella sp007127425--1||s__Xanthomonas arboricola_E--2||s__Xanthomonas cannabis--1||s__Xanthomonas dyei--1||s__Xanthomonas hortorum_A--1||s__Xanthomonas_A sontii--7||s__ZC4RG30 sp015655465--1||s__Zhizhongheella caldifontis--1||s__Zoogloea oleivorans--2:evalue_avg=2.9577196208360775e-08:evalue_max=2.76e-06:evalue_min=4.52e-96:evalue_std=2.483225012781869e-07:evalue_sum=1.0204132691884467e-05:gapopen_avg=0.19130434782608696:gapopen_max=4.0:gapopen_min=0.0:gapopen_std=0.5740865166634401:gapopen_sum=66.0:gtdb_class_counter=c__Alphaproteobacteria--1||c__Bacteriovoracia--1||c__Brachyspirae--21||c__Gammaproteobacteria--3694||c__Negativicutes--1:gtdb_domain_counter=d__Bacteria--3718:gtdb_family_counter=f__Acetobacteraceae--1||f__Bacteriovoracaceae--1||f__Brachyspiraceae--21||f__Burkholderiaceae--3208||f__Chitinibacteraceae--2||f__Chitinimonadaceae--1||f__DSM-103792--1||f__Enterobacteriaceae--366||f__Halomonadaceae--13||f__Ketobacteraceae--1||f__Methylophilaceae--5||f__Moraxellaceae--4||f__Natronospirillaceae--1||f__Nevskiaceae--1||f__Nitrincolaceae--14||f__Rhodanobacteraceae--4||f__Rhodocyclaceae--4||f__SCOH01--4||f__Selenomonadaceae--1||f__Usitatibacteraceae--4||f__XN24--8||f__Xanthomonadaceae--53:gtdb_genus_counter=g__ATCC-39006--2||g__AVCC01--1||g__Acerihabitans--8||g__Achromobacter--16||g__Achromobacter_A--2||g__Acidovorax--3||g__Acidovorax_C--3||g__Affinibrenneria--1||g__Andreprevotia--1||g__Aquabacterium--9||g__Aquabacterium_A--13||g__Aquabacterium_B--1||g__Aquimonas--2||g__Aquincola--1||g__Atlantibacter--2||g__Azohydromonas--1||g__BK-30--1||g__Bordetella--1||g__Bordetella_A--3||g__Bordetella_B--8||g__Bordetella_C--2||g__Brachyspira--21||g__Brenneria--3||g__Burkholderia--391||g__Buttiauxella--11||g__CAHJXG01--1||g__CAIKUF01--1||g__CAIKVZ01--2||g__CAILRJ01--2||g__CAISIP01--1||g__CAIZPE01--1||g__Caballeronia--404||g__Candidimonas_A--3||g__Castellaniella--22||g__Cedecea--8||g__Ch67--1||g__Chimaeribacter--7||g__Chitinimonas--1||g__Chitinivorax--4||g__Chitinolyticbacter--1||g__Citrobacter--1||g__Comamonas--5||g__Corticimicrobacter--1||g__Cronobacter--30||g__Cupriavidus--147||g__Curvibacter--15||g__Desulfobacillus--1||g__Diaphorobacter--1||g__Dickeya--19||g__Duganella--6||g__Dyella_A--2||g__Enterobacter_D--7||g__Erwinia--28||g__Erwinia_B--1||g__Ewingella--8||g__Franconibacter--3||g__GJ-E10--4||g__Ga0074130--1||g__Giesbergeria--5||g__Gynuella--1||g__Herbaspirillum--63||g__Hydrogenophaga--5||g__Hylemonella--7||g__Ideonella--14||g__Ideonella_A--3||g__Inhella--1||g__JAAFIY01--1||g__JACCES01--2||g__JADJDQ01--1||g__JAEUPI01--1||g__JAFALK01--1||g__JAFEEF01--2||g__Janthinobacterium--2||g__Jejubacter--4||g__Kinneretia--4||g__Kosakonia--40||g__LMUX01--17||g__Lelliottia--1||g__Leptothrix--1||g__Lysobacter--2||g__Malikia--3||g__Mangrovibacter--4||g__Marinospirillum--13||g__Massilia--5||g__Methylobacillus--2||g__Methylophilus--2||g__Methylovorus--1||g__Mitsuaria--5||g__Mixta--9||g__Nitrincola--14||g__Noviherbaspirillum--1||g__Orrella--1||g__PBB1--5||g__PD-1--1||g__PKWO01--1||g__Pandoraea--41||g__Pantoea--81||g__Paraburkholderia--1498||g__Paraperlucidibaca--1||g__Parapusillimonas--1||g__Pararobbsia--33||g__Paucibacter--3||g__Paucibacter_A--3||g__Paucimonas--2||g__Pectobacterium--30||g__Pelomonas--16||g__Perlucidibaca--3||g__Permianibacter--1||g__Phytobacter--8||g__Piscinibacter--12||g__Pluralibacter--1||g__Polyangium_A--1||g__Pseudescherichia--4||g__Pseudoduganella--13||g__Quinella--1||g__RHBSTW-00994--1||g__Rahnella--26||g__Ralstonia--59||g__Rehaibacterium--1||g__Rhizobacter--8||g__Rhodanobacter--2||g__Rhodoferax--37||g__Robbsia--27||g__Roseateles--1||g__Rouxiella--5||g__Rubrivivax--34||g__Rugamonas--1||g__SCN-69-89--3||g__SCQX01--2||g__SFHR01--1||g__Solimicrobium--3||g__Solimonas--1||g__Sphaerotilus--6||g__Stenotrophomonas--35||g__Symbiobacter--1||g__Symbiopectobacterium--1||g__Tatumella--1||g__Tepidicella--1||g__Tepidimonas--1||g__Thauera_A--1||g__Trabulsiella--1||g__Trinickia--150||g__UBA2334--6||g__UBA4615--2||g__UBA6240--1||g__UKL13-2--4||g__Undibacterium--16||g__Verticiella--2||g__WAJ17--1||g__XN24--8||g__Xanthomonas--1||g__Xanthomonas_A--12||g__Xylophilus--1||g__YD12-FULL-39-22--1||g__Yersinia--9:gtdb_order_counter=o__Acetobacterales--1||o__Bacteriovoracales--1||o__Brachyspirales--21||o__Burkholderiales--3228||o__Enterobacterales--367||o__Nevskiales--1||o__Pseudomonadales--33||o__Selenomonadales--1||o__XN24--8||o__Xanthomonadales--57:gtdb_phylum_counter=p__Bdellovibrionota--1||p__Firmicutes_C--1||p__Proteobacteria--3695||p__Spirochaetota--21:gtdb_species_counter=s__ATCC-39006 sp002847015--2||s__AVCC01 sp000622895--1||s__Acerihabitans arboris--1||s__Acerihabitans sp004346745--1||s__Acerihabitans sp005217455--2||s__Acerihabitans sp015654745--2||s__Acerihabitans sp015654925--1||s__Acerihabitans sp018449575--1||s__Achromobacter aegrifaciens--1||s__Achromobacter agilis--1||s__Achromobacter animicus--1||s__Achromobacter anxifer--1||s__Achromobacter bronchisepticus_A--1||s__Achromobacter dolens--1||s__Achromobacter mucicolens--1||s__Achromobacter pestifer_A--1||s__Achromobacter sp000757485--1||s__Achromobacter sp002902905--1||s__Achromobacter sp003454835--1||s__Achromobacter sp014170335--1||s__Achromobacter sp900156745--1||s__Achromobacter spanius_D--1||s__Achromobacter xylosoxidans_B--1||s__Achromobacter xylosoxidans_C--1||s__Achromobacter_A aestuarii--2||s__Acidovorax sp001424425--1||s__Acidovorax sp001428665--1||s__Acidovorax sp001714725--1||s__Acidovorax_C caeni--1||s__Acidovorax_C sp001725235--1||s__Acidovorax_C sp011303755--1||s__Affinibrenneria salicis--1||s__Andreprevotia lacus--1||s__Aquabacterium fontiphilum--1||s__Aquabacterium lacunae--1||s__Aquabacterium olei--1||s__Aquabacterium sp000768065--1||s__Aquabacterium sp003963115--1||s__Aquabacterium sp004297345--1||s__Aquabacterium sp014378415--1||s__Aquabacterium sp016185075--1||s__Aquabacterium sp016195855--1||s__Aquabacterium_A pictum--3||s__Aquabacterium_A sp002198735--3||s__Aquabacterium_A sp016213205--3||s__Aquabacterium_A sp016721465--1||s__Aquabacterium_A sp016790515--1||s__Aquabacterium_A sp017992055--2||s__Aquabacterium_B tepidiphilum--1||s__Aquimonas sp014946745--2||s__Aquincola tertiaricarbonis--1||s__Atlantibacter sp002358165--2||s__Azohydromonas australica--1||s__BK-30 sp002837145--1||s__Bordetella sp002261475--1||s__Bordetella_A petrii--1||s__Bordetella_A petrii_D--1||s__Bordetella_A sp002261265--1||s__Bordetella_B ansorpii_A--1||s__Bordetella_B sp000382185--7||s__Bordetella_C sp002261225--2||s__Brachyspira alvinipulli--2||s__Brachyspira hampsonii--1||s__Brachyspira hampsonii_B--1||s__Brachyspira hampsonii_C--1||s__Brachyspira hyodysenteriae--3||s__Brachyspira innocens--2||s__Brachyspira intermedia--2||s__Brachyspira murdochii--2||s__Brachyspira sp002379365--2||s__Brachyspira sp910578695--1||s__Brachyspira sp910588665--1||s__Brachyspira suanatina--3||s__Brenneria goodwinii--1||s__Brenneria izadpanahii--1||s__Brenneria sp013155275--1||s__Burkholderia acidophila--6||s__Burkholderia aenigmatica--4||s__Burkholderia ambifaria--4||s__Burkholderia ambifaria_A--5||s__Burkholderia anthina--4||s__Burkholderia anthina_A--6||s__Burkholderia arboris--4||s__Burkholderia catarinensis--4||s__Burkholderia cenocepacia--5||s__Burkholderia cenocepacia_B--6||s__Burkholderia cepacia--7||s__Burkholderia cepacia_C--5||s__Burkholderia cepacia_D--4||s__Burkholderia cepacia_F--6||s__Burkholderia contaminans--8||s__Burkholderia diffusa--6||s__Burkholderia diffusa_B--5||s__Burkholderia dolosa--3||s__Burkholderia gladioli--14||s__Burkholderia glumae--34||s__Burkholderia guangdongensis--2||s__Burkholderia humptydooensis--5||s__Burkholderia lata--5||s__Burkholderia lata_B--6||s__Burkholderia latens--6||s__Burkholderia latens_A--6||s__Burkholderia mallei--6||s__Burkholderia metallica--4||s__Burkholderia multivorans--4||s__Burkholderia oklahomensis--6||s__Burkholderia paludis--6||s__Burkholderia plantarii--19||s__Burkholderia pseudomultivorans--4||s__Burkholderia puraquae--5||s__Burkholderia pyrrocinia--8||s__Burkholderia pyrrocinia_B--5||s__Burkholderia seminalis--8||s__Burkholderia singularis--3||s__Burkholderia sp000687455--15||s__Burkholderia sp000949135--4||s__Burkholderia sp001522585--5||s__Burkholderia sp001522865--3||s__Burkholderia sp001524625--6||s__Burkholderia sp002223185--5||s__Burkholderia sp003635165--4||s__Burkholderia sp003853415--6||s__Burkholderia sp003853645--6||s__Burkholderia sp003853705--7||s__Burkholderia sp003854275--4||s__Burkholderia sp004343775--4||s__Burkholderia sp011605345--5||s__Burkholderia sp017104645--14||s__Burkholderia sp018375725--3||s__Burkholderia sp902833045--5||s__Burkholderia sp902833145--6||s__Burkholderia sp902833225--4||s__Burkholderia stabilis--5||s__Burkholderia stagnalis--6||s__Burkholderia territorii--4||s__Burkholderia thailandensis--7||s__Burkholderia ubonensis--4||s__Burkholderia vietnamiensis--11||s__Buttiauxella agrestis--1||s__Buttiauxella agrestis_A--1||s__Buttiauxella brennerae--1||s__Buttiauxella colo--1||s__Buttiauxella ferragutiae--1||s__Buttiauxella gaviniae--1||s__Buttiauxella izardii--1||s__Buttiauxella noackiae--1||s__Buttiauxella sp002321695--1||s__Buttiauxella sp006376615--1||s__Buttiauxella sp014189855--1||s__CAHJXG01 sp903644035--1||s__CAIKUF01 sp903830565--1||s__CAIKVZ01 sp903844215--1||s__CAIKVZ01 sp903909815--1||s__CAILRJ01 sp010365165--1||s__CAILRJ01 sp014377845--1||s__CAISIP01 sp016790475--1||s__CAIZPE01 sp016710525--1||s__Caballeronia arationis--7||s__Caballeronia arvi--11||s__Caballeronia brachyanthoides--1||s__Caballeronia calidae--7||s__Caballeronia calva--6||s__Caballeronia catudaia--5||s__Caballeronia choica--3||s__Caballeronia concitans--7||s__Caballeronia cordobensis--9||s__Caballeronia fortuita--11||s__Caballeronia glathei--2||s__Caballeronia glebae--6||s__Caballeronia grimmiae--17||s__Caballeronia humi--6||s__Caballeronia humilis--4||s__Caballeronia hypogeia--8||s__Caballeronia insecticola--5||s__Caballeronia jiangsuensis--8||s__Caballeronia kirkii_B--3||s__Caballeronia megalochromosomata--6||s__Caballeronia mineralivorans--19||s__Caballeronia novacaledonica--6||s__Caballeronia pedi--14||s__Caballeronia peredens--6||s__Caballeronia ptereochthonis--6||s__Caballeronia schumannianae_A--1||s__Caballeronia sordidicola_A--23||s__Caballeronia sordidicola_B--6||s__Caballeronia sordidicola_C--13||s__Caballeronia sp001424345--9||s__Caballeronia sp001557535--24||s__Caballeronia sp009766085--13||s__Caballeronia sp011493005--12||s__Caballeronia sp018408855--10||s__Caballeronia sp018449515--9||s__Caballeronia sp018449635--5||s__Caballeronia sp902506145--12||s__Caballeronia sp902833455--12||s__Caballeronia telluris--9||s__Caballeronia temeraria--14||s__Caballeronia terrestris--5||s__Caballeronia turbans--8||s__Caballeronia udeis--17||s__Caballeronia verschuerenii--8||s__Caballeronia zhejiangensis--11||s__Candidimonas_A sp013416445--1||s__Candidimonas_A sp013416485--1||s__Candidimonas_A sp017983955--1||s__Castellaniella caeni--5||s__Castellaniella defragrans--5||s__Castellaniella sp004321985--2||s__Castellaniella sp019104865--5||s__Castellaniella sp019166125--5||s__Cedecea davisae--1||s__Cedecea michiganensis_A--1||s__Cedecea neteri_A--1||s__Cedecea neteri_B--1||s__Cedecea neteri_C--1||s__Cedecea sp000277545--1||s__Cedecea sp009668225--1||s__Cedecea sp011752815--1||s__Ch67 sp013178375--1||s__Chimaeribacter arupi--2||s__Chimaeribacter californicus--2||s__Chimaeribacter coloradensis--2||s__Chimaeribacter sp005491205--1||s__Chitinimonas koreensis--1||s__Chitinivorax sp005503445--1||s__Chitinivorax tropicus--3||s__Chitinolyticbacter meiyuanensis--1||s__Citrobacter sp005281345--1||s__Comamonas aquatica--1||s__Comamonas sp018384835--1||s__Comamonas sp019104825--2||s__Comamonas sp902706035--1||s__Corticimicrobacter populi--1||s__Cronobacter condimenti--6||s__Cronobacter dublinensis--4||s__Cronobacter malonaticus--4||s__Cronobacter muytjensii--2||s__Cronobacter sakazakii--4||s__Cronobacter turicensis--5||s__Cronobacter universalis--5||s__Cupriavidus alkaliphilus--2||s__Cupriavidus basilensis--5||s__Cupriavidus basilensis_B--4||s__Cupriavidus basilensis_D--4||s__Cupriavidus campinensis--3||s__Cupriavidus cauae--1||s__Cupriavidus gilardii--1||s__Cupriavidus gilardii_C--1||s__Cupriavidus gilardii_D--1||s__Cupriavidus lacunae--1||s__Cupriavidus malaysiensis--3||s__Cupriavidus metallidurans--3||s__Cupriavidus nantongensis--1||s__Cupriavidus necator--1||s__Cupriavidus necator_A--1||s__Cupriavidus necator_B--2||s__Cupriavidus necator_C--5||s__Cupriavidus neocaledonicus--2||s__Cupriavidus numazuensis--11||s__Cupriavidus oxalaticus--2||s__Cupriavidus oxalaticus_A--1||s__Cupriavidus pauculus--4||s__Cupriavidus pauculus_B--6||s__Cupriavidus pauculus_C--4||s__Cupriavidus pauculus_D--9||s__Cupriavidus pickettii_A--2||s__Cupriavidus pinatubonensis--4||s__Cupriavidus plantarum--8||s__Cupriavidus sp000292345--3||s__Cupriavidus sp000379565--1||s__Cupriavidus sp000812465--3||s__Cupriavidus sp000955785--3||s__Cupriavidus sp001652915--5||s__Cupriavidus sp001725945--3||s__Cupriavidus sp003402535--1||s__Cupriavidus sp004217045--2||s__Cupriavidus sp005503625--3||s__Cupriavidus sp013361545--1||s__Cupriavidus sp017814975--1||s__Cupriavidus sp018729255--2||s__Cupriavidus sp019236395--5||s__Cupriavidus sp900101625--5||s__Cupriavidus sp900104095--4||s__Cupriavidus taiwanensis--1||s__Cupriavidus taiwanensis_C--2||s__Cupriavidus taiwanensis_D--1||s__Cupriavidus yeoncheonensis--9||s__Curvibacter gracilis--5||s__Curvibacter lanceolatus--4||s__Curvibacter sp003987795--3||s__Curvibacter sp019233055--3||s__Desulfobacillus sp016791205--1||s__Diaphorobacter nitroreducens--1||s__Dickeya aquatica--1||s__Dickeya chrysanthemi--1||s__Dickeya dadantii--1||s__Dickeya dianthicola--1||s__Dickeya fangzhongdai--1||s__Dickeya lacustris--2||s__Dickeya oryzae--2||s__Dickeya paradisiaca--3||s__Dickeya poaceiphila--3||s__Dickeya solani--1||s__Dickeya undicola--1||s__Dickeya zeae--2||s__Duganella danionis--1||s__Duganella fentianensis--1||s__Duganella phyllosphaerae--1||s__Duganella sp009857495--1||s__Duganella sp009857915--1||s__Duganella sp019219065--1||s__Dyella_A ginsengisoli--1||s__Dyella_A thiooxydans--1||s__Enterobacter_D kobei_A--2||s__Enterobacter_D sp001888805--2||s__Enterobacter_D sp019218745--2||s__Enterobacter_D sp900116015--1||s__Erwinia aphidicola--1||s__Erwinia billingiae--2||s__Erwinia mallotivora--2||s__Erwinia oleae--1||s__Erwinia persicina--3||s__Erwinia persicina_A--3||s__Erwinia psidii--1||s__Erwinia rhapontici--4||s__Erwinia sp001422605--1||s__Erwinia sp003512805--1||s__Erwinia sp003937915--2||s__Erwinia sp007981265--1||s__Erwinia sp009738185--1||s__Erwinia sp019132875--2||s__Erwinia sp900068895--1||s__Erwinia toletana--1||s__Erwinia tracheiphila--1||s__Erwinia_B gerundensis--1||s__Ewingella americana_A--5||s__Ewingella psychrotolerans--3||s__Franconibacter helveticus--1||s__Franconibacter pulveris--2||s__GJ-E10 sp000828975--2||s__GJ-E10 sp903871435--2||s__Ga0074130 sp001464495--1||s__Giesbergeria anulus--1||s__Giesbergeria lacusdiani--1||s__Giesbergeria metamorpha--1||s__Giesbergeria sp017987055--1||s__Giesbergeria sp017988165--1||s__Gynuella sunshinyii--1||s__Herbaspirillum aquaticum--3||s__Herbaspirillum chlorophenolicum--1||s__Herbaspirillum frisingense--2||s__Herbaspirillum frisingense_B--3||s__Herbaspirillum hiltneri--2||s__Herbaspirillum huttiense--5||s__Herbaspirillum rhizosphaerae--2||s__Herbaspirillum robiniae--1||s__Herbaspirillum rubrisubalbicans--5||s__Herbaspirillum seropedicae--5||s__Herbaspirillum sp000261365--4||s__Herbaspirillum sp000282135--4||s__Herbaspirillum sp000282575--4||s__Herbaspirillum sp000577615--2||s__Herbaspirillum sp002257565--4||s__Herbaspirillum sp004563925--1||s__Herbaspirillum sp006715495--1||s__Herbaspirillum sp013426985--4||s__Herbaspirillum sp014192645--2||s__Herbaspirillum sp016429215--2||s__Herbaspirillum sp017744395--1||s__Herbaspirillum sp017814915--3||s__Herbaspirillum sp019233085--2||s__Hydrogenophaga sp006227785--1||s__Hydrogenophaga sp011388215--1||s__Hydrogenophaga sp016790705--2||s__Hydrogenophaga sp018780075--1||s__Hylemonella gracilis--1||s__Hylemonella gracilis_A--1||s__Hylemonella gracilis_B--1||s__Hylemonella sp002342165--1||s__Hylemonella sp013334205--2||s__Hylemonella sp016185015--1||s__Ideonella dechloratans--2||s__Ideonella paludis--1||s__Ideonella sp002255925--1||s__Ideonella sp016213265--2||s__Ideonella sp016710065--3||s__Ideonella sp018069755--1||s__Ideonella sp018069875--4||s__Ideonella_A sakaiensis--3||s__Inhella crocodyli--1||s__JAAFIY01 sp013297985--1||s__JACCES01 sp012512545--1||s__JACCES01 sp013416455--1||s__JADJDQ01 sp016702605--1||s__JAEUPI01 sp016790175--1||s__JAFALK01 sp019234295--1||s__JAFEEF01 sp018241265--2||s__Janthinobacterium sp002250505--1||s__Janthinobacterium sp003133225--1||s__Jejubacter calystegiae--1||s__Jejubacter sp000302695--1||s__Jejubacter sp010092695--1||s__Jejubacter sp019140855--1||s__Kinneretia sp013824165--1||s__Kinneretia sp015624425--1||s__Kinneretia sp015657635--2||s__Kosakonia arachidis--3||s__Kosakonia cowanii--5||s__Kosakonia oryzae--2||s__Kosakonia oryzendophytica--3||s__Kosakonia oryziphila--2||s__Kosakonia pseudosacchari--3||s__Kosakonia quasisacchari--2||s__Kosakonia radicincitans--2||s__Kosakonia sacchari--2||s__Kosakonia sacchari_B--2||s__Kosakonia sp000410515--3||s__Kosakonia sp000814905--3||s__Kosakonia sp014490785--6||s__Kosakonia sp018261615--2||s__LMUX01 sp009765705--17||s__Lelliottia sp000016325--1||s__Leptothrix cholodnii--1||s__Lysobacter ruishenii--1||s__Lysobacter sp001830245--1||s__Malikia granosa--2||s__Malikia spinosa--1||s__Mangrovibacter phragmitis--2||s__Mangrovibacter plantisponsor--2||s__Marinospirillum alkaliphilum--2||s__Marinospirillum celere--1||s__Marinospirillum insulare--2||s__Marinospirillum perlucidum--1||s__Marinospirillum sp007116195--1||s__Marinospirillum sp007119985--2||s__Marinospirillum sp012727935--2||s__Marinospirillum sp014859565--2||s__Massilia sp002007115--1||s__Massilia sp006715485--1||s__Massilia sp014841835--1||s__Massilia sp018119395--1||s__Massilia sp018119405--1||s__Methylobacillus flagellatus--1||s__Methylobacillus glycogenes--1||s__Methylophilus methylotrophus--1||s__Methylophilus sp001183865--1||s__Methylovorus glucosotrophus--1||s__Mitsuaria aquatilis--2||s__Mitsuaria noduli--1||s__Mitsuaria sp001653795--1||s__Mitsuaria sp004210455--1||s__Mixta alhagi--1||s__Mixta calida--2||s__Mixta gaviniae--3||s__Mixta intestinalis--1||s__Mixta theicola--2||s__Nitrincola alkalisediminis--2||s__Nitrincola lacisaponensis--1||s__Nitrincola schmidtii--2||s__Nitrincola sp000764495--1||s__Nitrincola sp007125745--1||s__Nitrincola sp007693685--1||s__Nitrincola sp008727795--1||s__Nitrincola tapanii--3||s__Nitrincola tibetensis--2||s__Noviherbaspirillum galbum--1||s__Orrella dioscoreae--1||s__PBB1 sp002255905--1||s__PBB1 sp002281415--1||s__PBB1 sp017986065--3||s__PD-1 sp013285385--1||s__PKWO01 sp019232795--1||s__Pandoraea anapnoica--1||s__Pandoraea anhela--4||s__Pandoraea apista--1||s__Pandoraea aquatica--1||s__Pandoraea bronchicola--1||s__Pandoraea capi--3||s__Pandoraea captiosa--2||s__Pandoraea cepalis--1||s__Pandoraea commovens--1||s__Pandoraea communis--2||s__Pandoraea eparura--2||s__Pandoraea faecigallinarum--1||s__Pandoraea fibrosis--1||s__Pandoraea horticolens--2||s__Pandoraea iniqua--1||s__Pandoraea norimbergensis--1||s__Pandoraea oxalativorans--1||s__Pandoraea pneumonica--1||s__Pandoraea pnomenusa--1||s__Pandoraea pulmonicola--1||s__Pandoraea sp002179965--1||s__Pandoraea sp004297875--1||s__Pandoraea sp018971155--1||s__Pandoraea sputorum--1||s__Pandoraea terrae--4||s__Pandoraea terrigena--1||s__Pandoraea thiooxydans--1||s__Pandoraea vervacti--2||s__Pantoea agglomerans--1||s__Pantoea allii--7||s__Pantoea ananatis--7||s__Pantoea anthophila--1||s__Pantoea cancerogena_A--3||s__Pantoea cypripedii--3||s__Pantoea cypripedii_A--1||s__Pantoea deleyi--1||s__Pantoea dispersa--2||s__Pantoea dispersa_B--2||s__Pantoea endophytica--1||s__Pantoea eucalypti--2||s__Pantoea eucrina--1||s__Pantoea eucrina_A--1||s__Pantoea latae--2||s__Pantoea ludwigii_A--1||s__Pantoea ludwigii_B--1||s__Pantoea mediterraneensis--1||s__Pantoea piersonii--3||s__Pantoea rodasii--2||s__Pantoea rwandensis--2||s__Pantoea septica--2||s__Pantoea sp000175935--3||s__Pantoea sp000468095--2||s__Pantoea sp001187905--2||s__Pantoea sp002359495--1||s__Pantoea sp002419935--1||s__Pantoea sp002434205--1||s__Pantoea sp002920175--4||s__Pantoea sp003236715--1||s__Pantoea sp003512445--1||s__Pantoea sp003813865--2||s__Pantoea sp008632075--1||s__Pantoea sp009830035--1||s__Pantoea sp011752625--2||s__Pantoea sp016625195--2||s__Pantoea sp018842675--1||s__Pantoea sp900115075--1||s__Pantoea sp900215435--1||s__Pantoea stewartii--5||s__Pantoea vagans--1||s__Pantoea wallisii--1||s__Paraburkholderia acidipaludis--8||s__Paraburkholderia acidiphila--9||s__Paraburkholderia acidisoli--16||s__Paraburkholderia acidophila--2||s__Paraburkholderia aromaticivorans--14||s__Paraburkholderia aromaticivorans_A--11||s__Paraburkholderia aspalathi--16||s__Paraburkholderia atlantica--9||s__Paraburkholderia azotifigens--18||s__Paraburkholderia bannensis--15||s__Paraburkholderia bannensis_A--11||s__Paraburkholderia bonniea--1||s__Paraburkholderia bryophila--12||s__Paraburkholderia caballeronis--22||s__Paraburkholderia caffeinilytica--23||s__Paraburkholderia caffeinitolerans--3||s__Paraburkholderia caledonica--12||s__Paraburkholderia caribensis--19||s__Paraburkholderia diazotrophica--6||s__Paraburkholderia dilworthii--10||s__Paraburkholderia dinghuensis--12||s__Paraburkholderia eburnea--11||s__Paraburkholderia ferrariae--12||s__Paraburkholderia franconis--5||s__Paraburkholderia fungorum--10||s__Paraburkholderia fungorum_A--12||s__Paraburkholderia fungorum_B--17||s__Paraburkholderia fynbosensis--10||s__Paraburkholderia ginsengisoli--7||s__Paraburkholderia ginsengiterrae--10||s__Paraburkholderia graminis--10||s__Paraburkholderia guartelaensis--16||s__Paraburkholderia hayleyella--1||s__Paraburkholderia heleia--12||s__Paraburkholderia hiiakae--13||s__Paraburkholderia hospita--19||s__Paraburkholderia humisilvae--9||s__Paraburkholderia kirstenboschensis--16||s__Paraburkholderia kururiensis--19||s__Paraburkholderia kururiensis_A--16||s__Paraburkholderia lacunae--13||s__Paraburkholderia lycopersici--8||s__Paraburkholderia madseniana--20||s__Paraburkholderia megapolitana--2||s__Paraburkholderia metrosideri--9||s__Paraburkholderia metrosideri_A--10||s__Paraburkholderia mimosarum--20||s__Paraburkholderia monticola--9||s__Paraburkholderia nodosa--18||s__Paraburkholderia nodosa_A--14||s__Paraburkholderia oxyphila--6||s__Paraburkholderia panacisoli--16||s__Paraburkholderia phenazinium--14||s__Paraburkholderia phenazinium_A--18||s__Paraburkholderia phenazinium_B--17||s__Paraburkholderia phenazinium_C--18||s__Paraburkholderia phenoliruptrix--9||s__Paraburkholderia phosphatilytica--21||s__Paraburkholderia phymatum--13||s__Paraburkholderia phytofirmans--13||s__Paraburkholderia piptadeniae--12||s__Paraburkholderia rhizosphaerae--11||s__Paraburkholderia rhynchosiae--7||s__Paraburkholderia ribeironis--5||s__Paraburkholderia sabiae--17||s__Paraburkholderia sacchari--3||s__Paraburkholderia sartisoli--7||s__Paraburkholderia sediminicola--16||s__Paraburkholderia silvatlantica--7||s__Paraburkholderia solisilvae--14||s__Paraburkholderia sp000148685--16||s__Paraburkholderia sp000173575--8||s__Paraburkholderia sp000178415--11||s__Paraburkholderia sp000472445--8||s__Paraburkholderia sp000472545--12||s__Paraburkholderia sp000745015--13||s__Paraburkholderia sp001319865--13||s__Paraburkholderia sp001634365--12||s__Paraburkholderia sp001922345--12||s__Paraburkholderia sp001931485--9||s__Paraburkholderia sp002870125--11||s__Paraburkholderia sp002973525--13||s__Paraburkholderia sp003002025--12||s__Paraburkholderia sp003121405--15||s__Paraburkholderia sp003253405--4||s__Paraburkholderia sp003429005--5||s__Paraburkholderia sp003610295--14||s__Paraburkholderia sp004197395--11||s__Paraburkholderia sp004298475--2||s__Paraburkholderia sp004339745--14||s__Paraburkholderia sp004353915--7||s__Paraburkholderia sp004359985--7||s__Paraburkholderia sp004361815--10||s__Paraburkholderia sp005503145--19||s__Paraburkholderia sp011752995--5||s__Paraburkholderia sp011753055--14||s__Paraburkholderia sp012275575--7||s__Paraburkholderia sp012927125--8||s__Paraburkholderia sp012927345--13||s__Paraburkholderia sp013177695--12||s__Paraburkholderia sp013177735--10||s__Paraburkholderia sp013426895--19||s__Paraburkholderia sp013426915--18||s__Paraburkholderia sp014397785--12||s__Paraburkholderia sp017104565--18||s__Paraburkholderia sp017104715--21||s__Paraburkholderia sp017104965--14||s__Paraburkholderia sp017814945--11||s__Paraburkholderia sp900104795--14||s__Paraburkholderia sp900142905--10||s__Paraburkholderia sp900230185--19||s__Paraburkholderia sp900996225--12||s__Paraburkholderia sp900996235--11||s__Paraburkholderia sp900996245--6||s__Paraburkholderia sp905220835--14||s__Paraburkholderia sp905220975--10||s__Paraburkholderia sprentiae--14||s__Paraburkholderia susongensis--5||s__Paraburkholderia terrae--19||s__Paraburkholderia terricola--7||s__Paraburkholderia tropica--17||s__Paraburkholderia tuberum--14||s__Paraburkholderia ultramafica--10||s__Paraburkholderia unamae--13||s__Paraburkholderia xenovorans--10||s__Paraburkholderia youngii--12||s__Paraperlucidibaca baekdonensis--1||s__Parapusillimonas granuli--1||s__Pararobbsia alpina--15||s__Pararobbsia silviterrae--18||s__Paucibacter sp018780645--2||s__Paucibacter toxinivorans--1||s__Paucibacter_A oligotrophus--1||s__Paucibacter_A sp003852425--2||s__Paucimonas sp003537575--1||s__Paucimonas sp016177875--1||s__Pectobacterium actinidiae--1||s__Pectobacterium aquaticum--2||s__Pectobacterium aroidearum--2||s__Pectobacterium atrosepticum--2||s__Pectobacterium brasiliense--2||s__Pectobacterium brasiliense_A--2||s__Pectobacterium carotovorum--2||s__Pectobacterium fontis--1||s__Pectobacterium parmentieri--2||s__Pectobacterium peruviense--2||s__Pectobacterium polaris--2||s__Pectobacterium polonicum--2||s__Pectobacterium punjabense--2||s__Pectobacterium sp013449375--2||s__Pectobacterium wasabiae--2||s__Pectobacterium zantedeschiae--2||s__Pelomonas depolymerans_A--3||s__Pelomonas puraquae--1||s__Pelomonas saccharophila--1||s__Pelomonas sp001425055--1||s__Pelomonas sp001425705--1||s__Pelomonas sp001426885--1||s__Pelomonas sp003550215--1||s__Pelomonas sp003963005--1||s__Pelomonas sp003963075--1||s__Pelomonas sp009996515--1||s__Pelomonas sp016195825--1||s__Pelomonas sp016790285--2||s__Pelomonas sp019237615--1||s__Perlucidibaca aquatica--1||s__Perlucidibaca piscinae--1||s__Perlucidibaca sp002943415--1||s__Permianibacter aggregans--1||s__Phytobacter diazotrophicus--2||s__Phytobacter massiliensis--1||s__Phytobacter palmae--2||s__Phytobacter sp002377245--1||s__Phytobacter ursingii--2||s__Piscinibacter aquaticus--2||s__Piscinibacter caeni--1||s__Piscinibacter defluvii--3||s__Piscinibacter sp016706565--2||s__Piscinibacter sp017795745--2||s__Piscinibacter sp017983795--2||s__Pluralibacter gergoviae--1||s__Polyangium_A brachysporum--1||s__Pseudescherichia sp002298805--1||s__Pseudescherichia sp002480085--1||s__Pseudescherichia sp002918705--1||s__Pseudescherichia vulneris--1||s__Pseudoduganella albidiflava--1||s__Pseudoduganella armeniaca--1||s__Pseudoduganella buxea--1||s__Pseudoduganella dura--1||s__Pseudoduganella flava--1||s__Pseudoduganella haloabium--1||s__Pseudoduganella lurida--1||s__Pseudoduganella lutea--1||s__Pseudoduganella plicata--1||s__Pseudoduganella sp001191005--1||s__Pseudoduganella sp013369485--1||s__Pseudoduganella umbonata--1||s__Pseudoduganella violacea--1||s__Quinella sp017455645--1||s__RHBSTW-00994 sp013782625--1||s__Rahnella aceris--3||s__Rahnella aquatilis--3||s__Rahnella inusitata--1||s__Rahnella laticis--1||s__Rahnella sp001422575--2||s__Rahnella sp002834385--4||s__Rahnella sp002951615--3||s__Rahnella sp004195115--3||s__Rahnella sp019049625--1||s__Rahnella sp019049675--1||s__Rahnella variigena--1||s__Rahnella victoriana--3||s__Ralstonia insidiosa--3||s__Ralstonia mannitolilytica--3||s__Ralstonia pickettii--2||s__Ralstonia pickettii_A--4||s__Ralstonia pickettii_B--1||s__Ralstonia pseudosolanacearum--4||s__Ralstonia solanacearum--4||s__Ralstonia sp000620465--2||s__Ralstonia sp000801955--5||s__Ralstonia sp000955795--6||s__Ralstonia sp001078575--3||s__Ralstonia sp003851545--3||s__Ralstonia sp007997035--7||s__Ralstonia sp016429285--3||s__Ralstonia sp900115545--4||s__Ralstonia syzygii--5||s__Rehaibacterium terrae--1||s__Rhizobacter sp000799305--2||s__Rhizobacter sp012275445--1||s__Rhizobacter sp012932665--2||s__Rhizobacter sp014380155--1||s__Rhizobacter sp016735515--1||s__Rhizobacter sp900142965--1||s__Rhodanobacter sp014200755--1||s__Rhodanobacter sp014842995--1||s__Rhodoferax bucti--2||s__Rhodoferax ferrireducens_A--1||s__Rhodoferax sp001770935--1||s__Rhodoferax sp001771065--1||s__Rhodoferax sp001795455--1||s__Rhodoferax sp001871515--1||s__Rhodoferax sp002163715--1||s__Rhodoferax sp002251855--1||s__Rhodoferax sp002381045--1||s__Rhodoferax sp002390825--1||s__Rhodoferax sp002784245--1||s__Rhodoferax sp002786915--1||s__Rhodoferax sp002943465--1||s__Rhodoferax sp003347515--1||s__Rhodoferax sp003415675--2||s__Rhodoferax sp004293725--1||s__Rhodoferax sp006974105--1||s__Rhodoferax sp008015235--1||s__Rhodoferax sp008080595--2||s__Rhodoferax sp009925925--1||s__Rhodoferax sp013297935--2||s__Rhodoferax sp017948265--1||s__Rhodoferax sp017997975--1||s__Rhodoferax sp903853895--1||s__Rhodoferax sp903856025--1||s__Rhodoferax sp903870065--1||s__Rhodoferax sp903886275--1||s__Rhodoferax sp903897925--2||s__Rhodoferax sp903924955--1||s__Rhodoferax sp903944555--2||s__Rhodoferax sp903954045--1||s__Robbsia andropogonis--24||s__Robbsia sp900095735--3||s__Roseateles sp900109745--1||s__Rouxiella aceris--5||s__Rubrivivax albus--2||s__Rubrivivax benzoatilyticus--1||s__Rubrivivax gelatinosus--1||s__Rubrivivax gelatinosus_A--1||s__Rubrivivax gelatinosus_B--1||s__Rubrivivax rivuli--2||s__Rubrivivax sp001295905--1||s__Rubrivivax sp001464055--3||s__Rubrivivax sp016223165--2||s__Rubrivivax sp016789955--3||s__Rubrivivax sp016790225--1||s__Rubrivivax sp016790395--1||s__Rubrivivax sp016790435--2||s__Rubrivivax sp017302505--1||s__Rubrivivax sp018240325--1||s__Rubrivivax sp018241895--1||s__Rubrivivax sp018261815--1||s__Rubrivivax sp018780805--2||s__Rubrivivax sp903822435--1||s__Rubrivivax sp903914615--1||s__Rubrivivax sp903938815--1||s__Rubrivivax sp904426505--4||s__Rugamonas rubra--1||s__SCN-69-89 sp017307915--3||s__SCQX01 sp004298545--2||s__SFHR01 sp004555545--1||s__Solimicrobium aquaticum--2||s__Solimicrobium sp903914535--1||s__Solimonas aquatica--1||s__Sphaerotilus hippei--1||s__Sphaerotilus montanus--2||s__Sphaerotilus natans--1||s__Sphaerotilus sp013294065--1||s__Sphaerotilus sulfidivorans--1||s__Stenotrophomonas cyclobalanopsidis--1||s__Stenotrophomonas geniculata--1||s__Stenotrophomonas indicatrix--1||s__Stenotrophomonas lactitubi--1||s__Stenotrophomonas maltophilia--1||s__Stenotrophomonas maltophilia_A--1||s__Stenotrophomonas maltophilia_AJ--1||s__Stenotrophomonas maltophilia_AK--1||s__Stenotrophomonas maltophilia_AL--1||s__Stenotrophomonas maltophilia_AM--1||s__Stenotrophomonas maltophilia_AQ--1||s__Stenotrophomonas maltophilia_AR--1||s__Stenotrophomonas maltophilia_AS--1||s__Stenotrophomonas maltophilia_AT--1||s__Stenotrophomonas maltophilia_AU--1||s__Stenotrophomonas maltophilia_AV--1||s__Stenotrophomonas maltophilia_AW--1||s__Stenotrophomonas maltophilia_AX--1||s__Stenotrophomonas maltophilia_B--1||s__Stenotrophomonas maltophilia_F--1||s__Stenotrophomonas maltophilia_G--1||s__Stenotrophomonas maltophilia_J--1||s__Stenotrophomonas maltophilia_K--1||s__Stenotrophomonas maltophilia_L--1||s__Stenotrophomonas maltophilia_O--1||s__Stenotrophomonas maltophilia_Q--1||s__Stenotrophomonas maltophilia_R--1||s__Stenotrophomonas maltophilia_S--1||s__Stenotrophomonas pavanii--1||s__Stenotrophomonas sp002192255--1||s__Stenotrophomonas sp003028475--1||s__Stenotrophomonas sp003086695--1||s__Stenotrophomonas sp003086775--1||s__Stenotrophomonas sp003086895--1||s__Stenotrophomonas sp013364355--1||s__Symbiobacter mobilis--1||s__Symbiopectobacterium sp015762685--1||s__Tatumella sp018257515--1||s__Tepidicella xavieri--1||s__Tepidimonas alkaliphilus--1||s__Thauera_A rhizosphaerae--1||s__Trabulsiella guamensis--1||s__Trinickia caryophylli--11||s__Trinickia dabaoshanensis--16||s__Trinickia diaoshuihuensis--10||s__Trinickia dinghuensis--19||s__Trinickia fusca--5||s__Trinickia soli--10||s__Trinickia sp004322045--5||s__Trinickia sp005144415--23||s__Trinickia sp005280735--14||s__Trinickia sp013282575--7||s__Trinickia sp017315705--8||s__Trinickia sp017315725--12||s__Trinickia symbiotica--10||s__UBA2334 sp002344885--2||s__UBA2334 sp013823635--1||s__UBA2334 sp903928495--3||s__UBA4615 sp003818495--1||s__UBA4615 sp903898725--1||s__UBA6240 sp002441445--1||s__UKL13-2 sp001602455--1||s__UKL13-2 sp014378085--3||s__Undibacterium amnicola--1||s__Undibacterium aquatile--2||s__Undibacterium jejuense--2||s__Undibacterium macrobrachii--1||s__Undibacterium seohonense--1||s__Undibacterium sp009937955--1||s__Undibacterium sp014284115--1||s__Undibacterium sp014284125--1||s__Undibacterium sp018139565--2||s__Undibacterium sp018139645--1||s__Undibacterium sp018139685--1||s__Undibacterium squillarum--2||s__Verticiella sediminum--1||s__Verticiella sp018904615--1||s__WAJ17 sp014174515--1||s__XN24 sp011064545--6||s__XN24 sp011089885--2||s__Xanthomonas prunicola--1||s__Xanthomonas_A sacchari--2||s__Xanthomonas_A sacchari_B--1||s__Xanthomonas_A sontii--2||s__Xanthomonas_A sp001043115--2||s__Xanthomonas_A sp014199795--2||s__Xanthomonas_A sp014236855--1||s__Xanthomonas_A theicola--1||s__Xanthomonas_A translucens_A--1||s__Xylophilus sp016428875--1||s__YD12-FULL-39-22 sp001770205--1||s__Yersinia aleksiciae--1||s__Yersinia bercovieri--1||s__Yersinia enterocolitica_E--1||s__Yersinia frederiksenii--1||s__Yersinia frederiksenii_A--1||s__Yersinia frederiksenii_C--1||s__Yersinia intermedia--1||s__Yersinia mollaretii--1||s__Yersinia rohdei--1:heptad_counter=MCP-24H--2||MCP-34H--6||MCP-36H--4393||MCP-38H--1||MCP-40H--3||MCP-44H--1:lbd_counter=NIT--1||PAS--1||UNKNOWN--2||sCache_2--3:lca_tree=c__Gammaproteobacteria:length_avg=110.11884057971014:length_max=173.0:length_min=21.0:length_std=44.62186499756749:length_sum=37991.0:mismatch_avg=16.4:mismatch_max=80.0:mismatch_min=0.0:mismatch_std=17.646134038696065:mismatch_sum=5658.0:name=N1136978:qcovhsp_avg=99.0336231884058:qcovhsp_max=100.0:qcovhsp_min=95.0:qcovhsp_std=1.3945595818636476:qcovhsp_sum=34166.6:qend_avg=110.38550724637682:qend_max=172.0:qend_min=22.0:qend_std=44.604584690321055:qend_sum=38083.0:qstart_avg=1.4840579710144928:qstart_max=7.0:qstart_min=1.0:qstart_std=1.0401284564571425:qstart_sum=512.0:ref_name_counter=GB_GCA_001017435.1_protein.faa_CP011371.1_1505@PF00015_full_PFAM.320.506--1||GB_GCA_001017435.1_protein.faa_CP011371.1_4310@PF00015_full_PFAM.320.517--1||GB_GCA_001189345.1_protein.faa_LFKV01000021.1_37@PF00015_full_PFAM.148.251--1||GB_GCA_001464055.1_protein.faa_LNET01000097.1_1@PF00015_full_PFAM.109.283--1||GB_GCA_001464495.1_protein.faa_LNDZ01000017.1_143@PF00015_full_PFAM.671.865--6||GB_GCA_001790205.1_protein.faa_MGBU01000185.1_3@PF00015_full_PFAM.183.378--1||GB_GCA_001801085.1_protein.faa_MGWR01000047.1_10@PF00015_full_PFAM.493.688--1||GB_GCA_001830245.1_protein.faa_MIDV01000023.1_5@PF00015_full_PFAM.505.693--2||GB_GCA_002255925.1_protein.faa_NKIH01000003.1_250@PF00015_full_PFAM.464.644--3||GB_GCA_002255925.1_protein.faa_NKIH01000003.1_509@PF00015_full_PFAM.311.496--1||GB_GCA_002281415.1_protein.faa_NCFZ01000023.1_19@PF00015_full_PFAM.410.580--1||GB_GCA_002387845.1_protein.faa_DGLB01000047.1_3@PF00015_full_PFAM.543.728--1||GB_GCA_002842205.1_protein.faa_PHCI01000006.1_149@PF00015_full_PFAM.326.509--1||GB_GCA_003132085.1_protein.faa_PKWO01000209.1_1@PF00015_full_PFAM.1.88--2||GB_GCA_003151655.1_protein.faa_PLYB01000219.1_6@PF00015_full_PFAM.500.606--3||GB_GCA_003157035.1_protein.faa_PMIF01000090.1_2@PF00015_full_PFAM.698.861--1||GB_GCA_003241055.1_protein.faa_QFOD01000028.1_43@PF00015_full_PFAM.306.495--1||GB_GCA_003265685.1_protein.faa_QJOU01000038.1_29@PF00015_full_PFAM.444.635--4||GB_GCA_004297345.1_protein.faa_SCTN01000362.1_2@PF00015_full_PFAM.335.508--4||GB_GCA_005884255.1_protein.faa_VBDL01000774.1_1@PF00015_full_PFAM.145.328--1||GB_GCA_007994965.1_protein.faa_VOPW01000001.1_2812@PF00015_full_PFAM.320.511--7||GB_GCA_008933825.1_protein.faa_WBUF01000086.1_4@PF00015_full_PFAM.704.899--4||GB_GCA_009830035.1_protein.faa_SZZY01000002.1_215@PF00015_full_PFAM.1.43--36||GB_GCA_013297985.1_protein.faa_JAAFIY010000001.1_24@PF00015_full_PFAM.322.502--1||GB_GCA_013360485.1_protein.faa_JABWBN010000213.1_1@PF00015_full_PFAM.320.425--4||GB_GCA_013823635.1_protein.faa_PNML01000004.1_7@PF00015_full_PFAM.342.523--1||GB_GCA_014377845.1_protein.faa_JACMOV010000039.1_24@PF00015_full_PFAM.320.504--1||GB_GCA_014379885.1_protein.faa_JACMKW010000564.1_4@PF00015_full_PFAM.311.491--1||GB_GCA_014380155.1_protein.faa_JACMKJ010000061.1_4@PF00015_full_PFAM.462.641--1||GB_GCA_014873965.1_protein.faa_JADBDQ010000003.1_460@PF00015_full_PFAM.322.523--6||GB_GCA_016213205.1_protein.faa_JACRAZ010000069.1_44@PF00015_full_PFAM.325.508--1||GB_GCA_016703325.1_protein.faa_JADJCH010000038.1_16@PF00015_full_PFAM.331.516--2||GB_GCA_016706565.1_protein.faa_JADJJI010000011.1_177@PF00015_full_PFAM.352.543--6||GB_GCA_016708825.1_protein.faa_JADJEZ010000003.1_280@PF00015_full_PFAM.480.673--1||GB_GCA_016710095.1_protein.faa_JADJLL010000040.1_2@PF00015_full_PFAM.307.368--1||GB_GCA_016721465.1_protein.faa_JADKIA010000003.1_327@PF00015_full_PFAM.353.537--1||GB_GCA_016789955.1_protein.faa_JAEUPB010000063.1_7@PF00015_full_PFAM.421.599--1||GB_GCA_016790475.1_protein.faa_JAEUOX010000309.1_14@PF00015_full_PFAM.125.307--2||GB_GCA_016790705.1_protein.faa_JAEUOT010000022.1_54@PF00015_full_PFAM.457.648--3||GB_GCA_017307915.1_protein.faa_JAFKGG010000425.1_6@PF00015_full_PFAM.328.515--1||GB_GCA_017983795.1_protein.faa_JAGOAS010000008.1_89@PF00015_full_PFAM.355.537--1||GB_GCA_017986065.1_protein.faa_JAGNWJ010000067.1_13@PF00015_full_PFAM.296.486--3||GB_GCA_017988165.1_protein.faa_JAGNSH010000039.1_2@PF00015_full_PFAM.323.502--1||GB_GCA_018061005.1_protein.faa_JAGOVA010000052.1_6@PF00015_full_PFAM.826.1016--2||GB_GCA_018241895.1_protein.faa_JAFECX010000035.1_63@PF00015_full_PFAM.353.540--2||GB_GCA_018780645.1_protein.faa_JADMJJ010000045.1_3@PF00015_full_PFAM.328.517--7||GB_GCA_018780805.1_protein.faa_JADMJD010000013.1_68@PF00015_full_PFAM.323.510--3||GB_GCA_902826655.1_protein.faa_CADEFR010000039.1_8@PF00015_full_PFAM.318.504--1||GB_GCA_903644035.1_protein.faa_CAHJXG010000026.1_1@PF00015_full_PFAM.485.663--2||GB_GCA_903839845.1_protein.faa_CAIMEA010000047.1_2@PF00015_full_PFAM.335.432--1||GB_GCA_903930535.1_protein.faa_CAIYYX010000067.1_7@PF00015_full_PFAM.690.890--3||GB_GCA_903938815.1_protein.faa_CAJAES010000029.1_4@PF00015_full_PFAM.446.633--1||GB_GCA_903945325.1_protein.faa_CAJAVE010000345.1_27@PF00015_full_PFAM.316.506--1||RS_GCF_000019785.1_protein.faa_NC_010524.1_2164@PF00015_full_PFAM.354.541--3||RS_GCF_000196615.1_protein.faa_NC_014306.1_1250@PF00015_full_PFAM.312.512--1||RS_GCF_000256565.1_protein.faa_NZ_AJHH01000818.1_1@PF00015_full_PFAM.1.33--8||RS_GCF_000698555.1_protein.faa_NZ_JFHE01000006.1_133@PF00015_full_PFAM.312.511--1||RS_GCF_000698575.1_protein.faa_NZ_JFHD01000004.1_118@PF00015_full_PFAM.278.469--2||RS_GCF_000698575.1_protein.faa_NZ_JFHD01000029.1_32@PF00015_full_PFAM.316.531--1||RS_GCF_000698595.1_protein.faa_NZ_JFHC01000057.1_33@PF00015_full_PFAM.318.498--1||RS_GCF_000739735.1_protein.faa_NZ_BBJF01000004.1_406@PF00015_full_PFAM.314.502--2||RS_GCF_000799305.1_protein.faa_NZ_JUGM01000007.1_210@PF00015_full_PFAM.466.645--5||RS_GCF_000799605.1_protein.faa_NZ_JUGZ01000066.1_1@PF00015_full_PFAM.317.416--1||RS_GCF_000800095.1_protein.faa_NZ_JUHA01000007.1_238@PF00015_full_PFAM.318.498--1||RS_GCF_000800095.1_protein.faa_NZ_JUHA01000041.1_24@PF00015_full_PFAM.313.498--1||RS_GCF_000960995.1_protein.faa_NZ_CP009434.1_498@PF00015_full_PFAM.317.498--1||RS_GCF_000969605.1_protein.faa_NZ_KQ033892.1_26@PF00015_full_PFAM.472.643--2||RS_GCF_001293525.1_protein.faa_NZ_BBYR01000006.1_249@PF00015_full_PFAM.358.547--1||RS_GCF_001298675.1_protein.faa_NZ_CYIG01000014.1_65@PF00015_full_PFAM.315.405--1||RS_GCF_001425785.1_protein.faa_NZ_LMDI01000066.1_4@PF00015_full_PFAM.1.93--1||RS_GCF_001431465.1_protein.faa_NZ_LDJJ01000067.1_1@PF00015_full_PFAM.510.662--2||RS_GCF_001544695.2_protein.faa_NZ_FCOM02000001.1_447@PF00015_full_PFAM.304.484--1||RS_GCF_001544875.2_protein.faa_NZ_FCOA02000001.1_418@PF00015_full_PFAM.319.507--1||RS_GCF_001598475.1_protein.faa_NZ_BCZA01000010.1_50@PF00015_full_PFAM.313.543--26||RS_GCF_001645125.1_protein.faa_NZ_LXKA01000044.1_37@PF00015_full_PFAM.86.151--1||RS_GCF_001714725.1_protein.faa_NZ_CP016447.1_455@PF00015_full_PFAM.493.669--1||RS_GCF_001865575.1_protein.faa_NZ_CP017562.1_1732@PF00015_full_PFAM.325.523--1||RS_GCF_001975225.1_protein.faa_NZ_CP019445.1_2800@PF00015_full_PFAM.319.503--1||RS_GCF_002001205.1_protein.faa_NZ_MUNZ01000043.1_11@PF00015_full_PFAM.323.388--3||RS_GCF_002204795.1_protein.faa_NZ_NIXO01000018.1_81@PF00015_full_PFAM.72.110--2||RS_GCF_002213415.1_protein.faa_NZ_NJGU01000008.1_139@PF00015_full_PFAM.314.507--1||RS_GCF_002799155.1_protein.faa_NZ_NERD01000002.1_3487@PF00015_full_PFAM.496.680--1||RS_GCF_002879855.1_protein.faa_NZ_PNYB01000015.1_9@PF00015_full_PFAM.322.504--1||RS_GCF_003028475.1_protein.faa_NZ_PYTV01000022.1_1@PF00015_full_PFAM.58.184--1||RS_GCF_003028855.1_protein.faa_NZ_CP028324.1_125@PF00015_full_PFAM.319.503--2||RS_GCF_003075095.1_protein.faa_NZ_QCZF01000006.1_294@PF00015_full_PFAM.368.545--1||RS_GCF_003417535.1_protein.faa_NZ_QVLS01000027.1_2@PF00015_full_PFAM.325.505--1||RS_GCF_003719195.1_protein.faa_NZ_CP024996.1_4683@PF00015_full_PFAM.315.505--1||RS_GCF_003797765.1_protein.faa_NZ_RKMB01000041.1_32@PF00015_full_PFAM.273.466--1||RS_GCF_003933735.1_protein.faa_NZ_RSED01000015.1_61@PF00015_full_PFAM.319.429--1||RS_GCF_003984645.1_protein.faa_NZ_RWKI01000125.1_1@PF00015_full_PFAM.2.63--4||RS_GCF_004004565.1_protein.faa_NZ_SACM01000002.1_43@PF00015_full_PFAM.345.531--1||RS_GCF_004011805.1_protein.faa_NZ_ML137196.1_671@PF00015_full_PFAM.321.505--1||RS_GCF_004016505.1_protein.faa_NZ_SACR01000001.1_61@PF00015_full_PFAM.324.503--1||RS_GCF_004209755.1_protein.faa_NZ_CP035913.1_75@PF00015_full_PFAM.327.515--1||RS_GCF_004322755.1_protein.faa_NZ_CP036401.1_3173@PF00015_full_PFAM.333.514--1||RS_GCF_004365055.1_protein.faa_NZ_SOBX01000001.1_4477@PF00015_full_PFAM.322.509--1||RS_GCF_004563925.1_protein.faa_NZ_SPNJ01000003.1_406@PF00015_full_PFAM.315.509--1||RS_GCF_005403045.1_protein.faa_NZ_BJCL01000012.1_136@PF00015_full_PFAM.317.456--1||RS_GCF_005503145.1_protein.faa_NZ_SCNV01000010.1_68@PF00015_full_PFAM.320.512--1||RS_GCF_006494375.1_protein.faa_NZ_VHIZ01000038.1_78@PF00015_full_PFAM.315.504--1||RS_GCF_006494415.1_protein.faa_NZ_VHJA01000033.1_1@PF00015_full_PFAM.314.447--2||RS_GCF_006542425.1_protein.faa_NZ_VFID01000002.1_1@PF00015_full_PFAM.502.610--1||RS_GCF_007097545.1_protein.faa_NZ_VJZF01000003.1_1327@PF00015_full_PFAM.314.504--1||RS_GCF_007556585.1_protein.faa_NZ_VJNA01000018.1_53@PF00015_full_PFAM.214.307--2||RS_GCF_008632125.1_protein.faa_NZ_VWRN01000019.1_34@PF00015_full_PFAM.318.495--1||RS_GCF_009362785.1_protein.faa_NZ_WHNQ01000042.1_32@PF00015_full_PFAM.317.499--1||RS_GCF_009646115.1_protein.faa_NZ_CP045721.1_238@PF00015_full_PFAM.298.491--1||RS_GCF_009720725.1_protein.faa_NZ_WNKT01000057.1_14@PF00015_full_PFAM.678.875--1||RS_GCF_009727155.1_protein.faa_NZ_WNWM01000002.1_2800@PF00015_full_PFAM.317.507--2||RS_GCF_009727155.1_protein.faa_NZ_WNWM01000002.1_415@PF00015_full_PFAM.325.517--4||RS_GCF_009866805.1_protein.faa_NZ_SIZW01000043.1_442@PF00015_full_PFAM.322.512--1||RS_GCF_009905795.1_protein.faa_NZ_JAAALG010000080.1_2@PF00015_full_PFAM.315.513--9||RS_GCF_010974945.1_protein.faa_NZ_JAAIVB010000054.1_3@PF00015_full_PFAM.314.510--1||RS_GCF_013177735.1_protein.faa_NZ_WOEZ01000051.1_14@PF00015_full_PFAM.2.76--1||RS_GCF_013294065.1_protein.faa_NZ_JABSNM010000001.1_387@PF00015_full_PFAM.305.506--1||RS_GCF_013328345.1_protein.faa_NZ_JABULX010000058.1_1@PF00015_full_PFAM.983.1093--1||RS_GCF_013385175.1_protein.faa_NZ_JABZEO010000002.1_284@PF00015_full_PFAM.677.866--7||RS_GCF_014192225.1_protein.faa_NZ_JACHXS010000002.1_745@PF00015_full_PFAM.322.514--1||RS_GCF_014207955.1_protein.faa_NZ_JACHLK010000002.1_597@PF00015_full_PFAM.314.498--1||RS_GCF_016093295.1_protein.faa_NZ_JAEDAL010000004.1_80@PF00015_full_PFAM.307.492--1||RS_GCF_016583575.1_protein.faa_NZ_NRRG01000007.1_101@PF00015_full_PFAM.684.873--1||RS_GCF_016583575.1_protein.faa_NZ_NRRG01000019.1_37@PF00015_full_PFAM.685.862--1||RS_GCF_016735515.1_protein.faa_NZ_JAERQZ010000001.1_865@PF00015_full_PFAM.456.637--39||RS_GCF_017498065.1_protein.faa_NZ_JAGDFX010000006.1_116@PF00015_full_PFAM.1.44--1||RS_GCF_017795745.1_protein.faa_NZ_CP059067.1_1652@PF00015_full_PFAM.462.642--6||RS_GCF_018221465.1_protein.faa_NZ_JAAIKR010000012.1_98@PF00015_full_PFAM.4.34--2||RS_GCF_018305005.1_protein.faa_NZ_JAGQEG010000038.1_21@PF00015_full_PFAM.377.567--1||RS_GCF_018408855.1_protein.faa_NZ_AP024322.1_1415@PF00015_full_PFAM.315.513--1||RS_GCF_019219095.1_protein.faa_NZ_JAHUWH010000066.1_1@PF00015_full_PFAM.1.85--1||RS_GCF_900100305.1_protein.faa_NZ_FNEY01000019.1_23@PF00015_full_PFAM.326.516--1||RS_GCF_900100735.1_protein.faa_NZ_FNCJ01000001.1_150@PF00015_full_PFAM.327.517--1||RS_GCF_900107685.1_protein.faa_NZ_FNRQ01000002.1_405@PF00015_full_PFAM.317.510--1||RS_GCF_900142845.1_protein.faa_NZ_FSRU01000002.1_2576@PF00015_full_PFAM.326.510--1||RS_GCF_900230185.1_protein.faa_NZ_OCSR01000001.1_175@PF00015_full_PFAM.313.501--1||RS_GCF_900589395.1_protein.faa_NZ_UUIS01000023.1_50@PF00015_full_PFAM.255.326--1||RS_GCF_902459725.1_protein.faa_NZ_CABPSH010000008.1_135@PF00015_full_PFAM.174.367--2||RS_GCF_902859595.1_protein.faa_NZ_CADIJQ010000001.1_88@PF00015_full_PFAM.332.503--1:scovhsp_avg=69.17652173913044:scovhsp_max=93.4:scovhsp_min=50.0:scovhsp_std=11.490709066166284:scovhsp_sum=23865.9:send_avg=125.64057971014493:send_max=183.0:send_min=26.0:send_std=46.53185430196435:send_sum=43346.0:sstart_avg=16.678260869565218:sstart_max=66.0:sstart_min=1.0:sstart_std=15.361467097423917:sstart_sum=5754.0])0.836:0.0075028[&&NHX:Sample_counter=rhizpot1--187||rhizpot2--33||rhizpot3--108||rhiztom1--93||rhiztom2--87||rhiztom3--203:Type_counter=GTDB--3758||capture--711:besthit_avg=86.32067988668554:besthit_max=100.0:besthit_min=47.1:besthit_std=12.774123684232796:besthit_sum=30471.199999999997:bitscore_avg=159.82776203966006:bitscore_max=276.0:bitscore_min=39.3:bitscore_std=68.16564442116209:bitscore_sum=56419.2:capture_class_counter=c__Alphaproteobacteria--47||c__Bacilli--2||c__Bacteroidia--3||c__Clostridia--22||c__Cyanobacteriia--1||c__Desulfomonilia--1||c__Desulfovibrionia--1||c__Desulfuromonadia--4||c__E2--2||c__Elusimicrobia--3||c__Gammaproteobacteria--604||c__Holophagae--3||c__Hydrothermarchaeia--2||c__Ktedonobacteria--2||c__Myxococcia--2||c__Negativicutes--1||c__Nitrospiria--2||c__Phycisphaerae--2||c__RBG-16-71-46--1||c__Spirochaetia--1||c__Sumerlaeia--1||c__UBA10030--1||c__Verrucomicrobiae--3:capture_domain_counter=d__Archaea--4||d__Bacteria--707:capture_family_counter=f__Acetobacteraceae--3||f__Acutalibacteraceae--1||f__Aeromonadaceae--1||f__Alcanivoracaceae--1||f__Amorphaceae--1||f__BMS3B--2||f__Beijerinckiaceae--9||f__Burkholderiaceae--415||f__Butyricicoccaceae--1||f__CAIOGM01--1||f__CAJPTX01--1||f__Casimicrobiaceae--4||f__Caulobacteraceae--3||f__Cellvibrionaceae--1||f__Chromatiaceae--1||f__Chromobacteriaceae--2||f__Competibacteraceae--1||f__Desulfovibrionaceae--1||f__Enterobacteriaceae--66||f__Flavobacteriaceae--1||f__GCA-002838935--2||f__Ga0077523--1||f__Ga0077536--1||f__Gallionellaceae--1||f__Geitlerinemaceae--1||f__Geobacteraceae--2||f__Geopsychrobacteraceae--1||f__Holophagaceae--3||f__JAFGJS01--1||f__Ktedonobacteraceae--2||f__Lachnospiraceae--9||f__Magnetospirillaceae--1||f__Maricaulaceae--2||f__Methyloligellaceae--1||f__Methylomonadaceae--2||f__Myxococcaceae--2||f__Nevskiaceae--3||f__Nitrincolaceae--1||f__Nitrosomonadaceae--1||f__Nitrospiraceae--1||f__Oleiphilaceae--1||f__Opitutaceae--2||f__Oscillospiraceae--7||f__Paenibacillaceae--2||f__Pseudomonadaceae--22||f__Rhizobiaceae--6||f__Rhodobacteraceae--6||f__Rhodocyclaceae--10||f__SCUR01--1||f__SM1A02--1||f__SZUA-252--1||f__SZUA-5--3||f__Sedimentibacteraceae--4||f__Selenomonadaceae--1||f__Shewanellaceae--2||f__SpSt-1174--1||f__Sphingomonadaceae--7||f__Steroidobacteraceae--1||f__Sulfuricellaceae--1||f__Thiobacillaceae--9||f__Thiomicrospiraceae--1||f__Thiotrichaceae--20||f__UBA1062--1||f__UBA12059--1||f__UBA3824--1||f__UBA5518--1||f__UBA6906--1||f__UBA9464--1||f__UBA9959--3||f__UTPLA1--1||f__Vibrionaceae--1||f__Wenzhouxiangellaceae--1||f__Woeseiaceae--1||f__Xanthobacteraceae--8||f__Xanthomonadaceae--27:capture_genus_counter=g__Acetatifactor--2||g__Achromobacter--30||g__Acidovorax--15||g__Acidovorax_A--5||g__Acidovorax_C--3||g__Acutalibacter--1||g__Acuticoccus--1||g__Aeromonas--1||g__Albitalea--1||g__Alcanivorax--1||g__Allochromatium--1||g__Allorhizobium--1||g__Aquabacterium--27||g__Aquabacterium_A--7||g__Aquabacterium_B--1||g__Aquincola--3||g__Aquitalea--1||g__Asaia--1||g__Azonexus--2||g__Azorhizobium--1||g__Bacteroides_D--1||g__Balneatrix--1||g__Bordetella_B--2||g__Bosea--1||g__Bradyrhizobium--3||g__Burkholderia--8||g__CAIOGM01--1||g__CAITJF01--1||g__CAITOL01--1||g__CAIWAH01--1||g__CAIWHR01--4||g__CAU-1598--1||g__Caballeronia--11||g__Caulobacter--2||g__Cellvibrio--1||g__Chimaeribacter--1||g__Chromobacterium--1||g__Citrobacter_A--1||g__Citrobacter_B--7||g__Clostridium_Q--1||g__Contendobacter--1||g__Corallococcus--2||g__Cronobacter--1||g__Cupriavidus--7||g__Curvibacter--17||g__Desulfovibrio_Q--1||g__Desulfuromusa--1||g__Dickeya--5||g__Duganella--11||g__ER4--2||g__ER46--1||g__Eisenbergiella--1||g__Enterocloster--1||g__Erwinia--2||g__Erwinia_B--2||g__Erythrobacter--2||g__Eubacterium_J--1||g__Fen-1255--1||g__Flavobacterium--1||g__Franconibacter--1||g__GCA-002838935--2||g__Ga0077526--1||g__Gemmobacter_B--1||g__Geomonas--1||g__Geotalea--1||g__Geothrix--3||g__Giesbergeria--7||g__Gluconacetobacter--1||g__HIMB11--1||g__Hahella--1||g__Herbaspirillum--2||g__Hydrogenophaga--28||g__Hydrogenovibrio--1||g__Hylemonella--32||g__Ideonella_A--6||g__Inhella--1||g__JAADFX01--2||g__JAAFIY01--1||g__JADJYF01--1||g__JADKFD01--3||g__JAFALK01--1||g__JAFGJS01--1||g__JAFGQA01--1||g__Janthinobacterium--1||g__KK5--10||g__Kinneretia--17||g__Kosakonia--1||g__Lysobacter--1||g__MR-S7--2||g__Magnetospirillum--1||g__Manganitrophus--1||g__Mangrovibacter--6||g__Massilia--22||g__Methylobacterium--6||g__Methyloceanibacter--1||g__Methylomonas--2||g__Microvirga--1||g__Mitsuaria--4||g__Neorhizobium--1||g__Nitrosomonas--1||g__Noviherbaspirillum--1||g__Noviherbaspirillum_A--3||g__Novosphingobium--2||g__Oceanicaulis--2||g__PFJX01--1||g__Paenibacillus_D--1||g__Paenibacillus_T--1||g__Palsa-881--1||g__Panacagrimonas--1||g__Pandoraea--5||g__Pantoea--39||g__Paraburkholderia--23||g__Parashewanella--1||g__Paroceanicella--4||g__Paucimonas--2||g__Pelethomonas--2||g__Pelomonas--1||g__Phormidium_A--1||g__Piscinibacter--6||g__Polaromonas--1||g__Pseudacidovorax--1||g__Pseudaminobacter--1||g__Pseudoduganella--2||g__Pseudolabrys--2||g__Pseudomonas_A--4||g__Pseudomonas_B--1||g__Pseudomonas_D--1||g__Pseudomonas_E--15||g__Pseudomonas_M--1||g__Pseudorhodoferax--1||g__Pseudoxanthomonas--1||g__Pseudoxanthomonas_A--3||g__QXXE01--1||g__RGIG6375--3||g__Ralstonia--2||g__Ramlibacter--5||g__Rariglobus--1||g__Rhizobacter--10||g__Rhizobium--3||g__Rhodoblastus--1||g__Rhodoferax--10||g__Rhodopseudomonas--2||g__Rubrivivax--48||g__SYGV01--1||g__SZUA-117--1||g__Sedimentibacter--4||g__Selenomonas_A--1||g__Shewanella--1||g__SpSt-1174--1||g__Sphingomonas--1||g__Sphingomonas_N--1||g__Sphingopyxis--1||g__Stagnimonas--2||g__Stenotrophomonas--5||g__Sulfurimicrobium--1||g__Sulfuritalea--2||g__Thauera_A--4||g__Thermogemmatispora--2||g__Thiobacillus--8||g__Thiothrix--20||g__Trinickia--4||g__UBA1062--1||g__UBA3282--3||g__UBA3824--1||g__UBA4615--1||g__UBA5200--1||g__UBA5518--1||g__UBA966--1||g__UBA9959--3||g__Variovorax--6||g__Vibrio--1||g__WS-9--1||g__Wenzhouxiangella--1||g__Xanthomonas--7||g__Xanthomonas_A--9||g__ZC4RG30--1||g__Zhizhongheella--1||g__Zoogloea--2:capture_order_counter=o__Acetobacterales--3||o__Bacteroidales--2||o__Burkholderiales--444||o__Caulobacterales--5||o__Chromatiales--1||o__Competibacterales--1||o__Cyanobacteriales--1||o__Desulfovibrionales--1||o__Desulfuromonadales--1||o__Elusimicrobiales--3||o__Enterobacterales--70||o__Flavobacteriales--1||o__Ga0077536--1||o__Geobacterales--3||o__Holophagales--3||o__Hydrothermarchaeales--2||o__JADFCW01--1||o__Ktedonobacterales--2||o__Lachnospirales--9||o__Methylococcales--2||o__Myxococcales--2||o__Nevskiales--3||o__Nitrospirales--1||o__Opitutales--2||o__Oscillospirales--9||o__Paenibacillales--2||o__Pedosphaerales--1||o__Phycisphaerales--1||o__Pseudomonadales--27||o__Rhizobiales--25||o__Rhodobacterales--6||o__Rhodospirillales--1||o__SBBL01--1||o__SZUA-252--1||o__Selenomonadales--1||o__SpSt-1174--1||o__Sphingomonadales--7||o__Steroidobacterales--1||o__Thiomicrospirales--1||o__Thiotrichales--20||o__Tissierellales--4||o__Treponematales--1||o__UBA10030--1||o__UBA1062--1||o__UBA1845--1||o__UBA9212--2||o__Woeseiales--1||o__Xanthomonadales--31:capture_phylum_counter=p__Acidobacteriota--3||p__Bacteroidota--4||p__Chloroflexota--2||p__Cyanobacteria--1||p__Desulfobacterota--5||p__Desulfobacterota_I--1||p__Eisenbacteria--1||p__Elusimicrobiota--3||p__Firmicutes--2||p__Firmicutes_A--22||p__Firmicutes_C--1||p__Hydrothermarchaeota--2||p__Myxococcota--2||p__Nitrospirota--2||p__Planctomycetota--2||p__Proteobacteria--651||p__Spirochaetota--1||p__Sumerlaeota--1||p__Thermoplasmatota--2||p__Verrucomicrobiota--3:capture_species_counter=s__Acetatifactor sp910586775--1||s__Acetatifactor sp910587755--1||s__Achromobacter denitrificans--3||s__Achromobacter dolens--2||s__Achromobacter sp000757485--3||s__Achromobacter sp001428845--1||s__Achromobacter xylosoxidans_C--21||s__Acidovorax delafieldii--1||s__Acidovorax radicis--1||s__Acidovorax sp001411535--6||s__Acidovorax sp002176815--1||s__Acidovorax sp005405905--1||s__Acidovorax sp006715665--3||s__Acidovorax sp013408765--1||s__Acidovorax sp019219095--1||s__Acidovorax_A citrulli--1||s__Acidovorax_A konjaci--2||s__Acidovorax_A sp001424265--1||s__Acidovorax_A sp002397315--1||s__Acidovorax_C caeni--2||s__Acidovorax_C sp001725235--1||s__Acutalibacter sp910584745--1||s__Acuticoccus sp016411865--1||s__Aeromonas eucrenophila--1||s__Albitalea sp005882155--1||s__Alcanivorax sp002389055--1||s__Allochromatium humboldtianum--1||s__Allorhizobium sp900176345--1||s__Aquabacterium commune--1||s__Aquabacterium sp002339015--15||s__Aquabacterium sp004322345--4||s__Aquabacterium sp016185075--3||s__Aquabacterium sp903871865--3||s__Aquabacterium sp903894125--1||s__Aquabacterium_A sp001770815--7||s__Aquabacterium_B tepidiphilum--1||s__Aquincola tertiaricarbonis--3||s__Aquitalea magnusonii_B--1||s__Asaia astilbis--1||s__Azonexus sp003583745--1||s__Azonexus sp903951825--1||s__Azorhizobium caulinodans--1||s__Bacteroides_D periocalifornicus--1||s__Balneatrix alpica--1||s__Bordetella_B sp007679965--2||s__Bosea vaviloviae_B--1||s__Bradyrhizobium archetypum--1||s__Bradyrhizobium shewense--1||s__Bradyrhizobium sp003020115--1||s__Burkholderia catarinensis--2||s__Burkholderia cepacia_F--1||s__Burkholderia mallei--1||s__Burkholderia oklahomensis--1||s__Burkholderia sp003635165--1||s__Burkholderia sp018375725--2||s__CAIOGM01 sp903929485--1||s__CAITJF01 sp903873725--1||s__CAITOL01 sp903893975--1||s__CAIWAH01 sp903910585--1||s__CAIWHR01 sp903912485--4||s__CAU-1598 sp014841215--1||s__Caballeronia verschuerenii--1||s__Caballeronia zhejiangensis--10||s__Caulobacter sp001556515--1||s__Caulobacter sp003185805--1||s__Cellvibrio sp002483145--1||s__Chimaeribacter coloradensis--1||s__Chromobacterium sphagni--1||s__Citrobacter_A farmeri--1||s__Citrobacter_B koseri--7||s__Clostridium_Q sp009911305--1||s__Contendobacter sp012031845--1||s__Corallococcus sp003600865--1||s__Corallococcus sp003611675--1||s__Cronobacter condimenti--1||s__Cupriavidus necator--1||s__Cupriavidus sp001725945--1||s__Cupriavidus sp005503625--1||s__Cupriavidus sp013361545--3||s__Cupriavidus taiwanensis_B--1||s__Curvibacter sp019233055--17||s__Desulfovibrio_Q ferrophilus--1||s__Desulfuromusa sp002049545--1||s__Dickeya dadantii--3||s__Dickeya paradisiaca--1||s__Dickeya solani--1||s__Duganella alba--1||s__Duganella sp000335815--1||s__Duganella sp000381565--3||s__Duganella sp009674535--6||s__ER4 sp015068395--2||s__ER46 sp002288455--1||s__Eisenbergiella sp002361095--1||s__Enterocloster aldenensis--1||s__Erwinia billingiae--2||s__Erwinia_B gerundensis--2||s__Erythrobacter sp002952215--1||s__Erythrobacter sp019204025--1||s__Eubacterium_J plexicaudatum--1||s__Fen-1255 sp003154155--1||s__Flavobacterium psychrophilum_B--1||s__Franconibacter pulveris--1||s__GCA-002838935 sp002838935--2||s__Ga0077526 sp001464895--1||s__Gemmobacter_B sp014654775--1||s__Geomonas sp903925075--1||s__Geotalea daltonii--1||s__Geothrix sp016721195--1||s__Geothrix sp903880675--2||s__Giesbergeria granuli--5||s__Giesbergeria metamorpha--1||s__Giesbergeria sp003096555--1||s__Gluconacetobacter azotocaptans--1||s__HIMB11 sp009920225--1||s__Hahella sp004135205--1||s__Herbaspirillum sp000282575--1||s__Herbaspirillum sp014192645--1||s__Hydrogenophaga borbori--1||s__Hydrogenophaga pseudoflava--1||s__Hydrogenophaga sp002001205--2||s__Hydrogenophaga sp002840835--6||s__Hydrogenophaga sp003241965--2||s__Hydrogenophaga sp018335615--1||s__Hydrogenophaga taeniospiralis--15||s__Hydrogenovibrio halophilus--1||s__Hylemonella gracilis--31||s__Hylemonella sp003500955--1||s__Ideonella_A sakaiensis--6||s__Inhella proteolytica--1||s__JAADFX01 sp015521615--2||s__JAAFIY01 sp013297985--1||s__JADJYF01 sp016719885--1||s__JADKFD01 sp019187485--3||s__JAFALK01 sp019234295--1||s__JAFGJS01 sp016928995--1||s__JAFGQA01 sp016935885--1||s__Janthinobacterium sp014379395--1||s__KK5 sp001984095--10||s__Kinneretia sp015657635--17||s__Kosakonia sp002886105--1||s__Lysobacter daejeonensis--1||s__MR-S7 sp000400995--2||s__Magnetospirillum sp001898825--1||s__Manganitrophus sp016200325--1||s__Mangrovibacter phragmitis--6||s__Massilia aurea_A--11||s__Massilia sp001425685--1||s__Massilia sp001485665--1||s__Massilia sp002428015--1||s__Massilia sp003484545--5||s__Massilia sp003520365--1||s__Massilia sp014171595--2||s__Methylobacterium fujisawaense--1||s__Methylobacterium sp001423085--1||s__Methylobacterium sp001425465--2||s__Methylobacterium sp003217615--1||s__Methylobacterium symbioticum--1||s__Methyloceanibacter methanicus--1||s__Methylomonas rhizoryzae--1||s__Methylomonas sp018335995--1||s__Microvirga guangxiensis--1||s__Mitsuaria sp002761755--2||s__Mitsuaria sp004210455--2||s__Neorhizobium sp902167985--1||s__Nitrosomonas europaea--1||s__Noviherbaspirillum sp004570315--1||s__Noviherbaspirillum_A soli--3||s__Novosphingobium sp004364785--1||s__Novosphingobium sp009909235--1||s__Oceanicaulis sp003046365--2||s__PFJX01 sp903918705--1||s__Paenibacillus_D sp003851045--1||s__Paenibacillus_T xylaniclasticus--1||s__Palsa-881 sp018241335--1||s__Panacagrimonas perspica--1||s__Pandoraea eparura--3||s__Pandoraea oxalativorans--1||s__Pandoraea pneumonica--1||s__Pantoea agglomerans--28||s__Pantoea eucalypti--1||s__Pantoea persica--2||s__Pantoea piersonii--2||s__Pantoea sp001187905--1||s__Pantoea sp002359495--1||s__Pantoea sp002419935--2||s__Pantoea sp002920175--1||s__Pantoea vagans--1||s__Paraburkholderia caballeronis--2||s__Paraburkholderia caffeinilytica--1||s__Paraburkholderia diazotrophica--1||s__Paraburkholderia fungorum_A--2||s__Paraburkholderia fungorum_B--1||s__Paraburkholderia fynbosensis--2||s__Paraburkholderia panacisoli--1||s__Paraburkholderia phymatum--1||s__Paraburkholderia sartisoli--9||s__Paraburkholderia sp000178415--1||s__Paraburkholderia sp000472545--1||s__Paraburkholderia terrae--1||s__Parashewanella spongiae--1||s__Paroceanicella profunda--2||s__Paroceanicella sp003448965--2||s__Paucimonas sp003537575--2||s__Pelethomonas sp910579965--1||s__Pelethomonas sp910587785--1||s__Pelomonas sp003963075--1||s__Phormidium_A sp004299065--1||s__Piscinibacter caeni--3||s__Piscinibacter sp016706565--2||s__Piscinibacter sp017983795--1||s__Polaromonas sp900112285--1||s__Pseudacidovorax intermedius_A--1||s__Pseudaminobacter soli--1||s__Pseudoduganella albidiflava--1||s__Pseudoduganella violacea--1||s__Pseudolabrys sp001426945--1||s__Pseudolabrys sp903892675--1||s__Pseudomonas_A sp003205815--1||s__Pseudomonas_A stutzeri_AB--1||s__Pseudomonas_A stutzeri_H--1||s__Pseudomonas_A stutzeri_R--1||s__Pseudomonas_B psychrotolerans_B--1||s__Pseudomonas_D salina--1||s__Pseudomonas_E asplenii--1||s__Pseudomonas_E brassicae--1||s__Pseudomonas_E capeferrum--1||s__Pseudomonas_E fluorescens_BW--1||s__Pseudomonas_E fluorescens_BY--1||s__Pseudomonas_E fluorescens_Q--1||s__Pseudomonas_E paraversuta--1||s__Pseudomonas_E putida_M--1||s__Pseudomonas_E putida_U--1||s__Pseudomonas_E sp000282495--1||s__Pseudomonas_E sp000512695--1||s__Pseudomonas_E sp002356535--1||s__Pseudomonas_E sp002874965--1||s__Pseudomonas_E sp015637705--1||s__Pseudomonas_E versuta--1||s__Pseudomonas_M indica--1||s__Pseudorhodoferax soli--1||s__Pseudoxanthomonas daejeonensis--1||s__Pseudoxanthomonas_A sp001427585--1||s__Pseudoxanthomonas_A sp900116385--1||s__Pseudoxanthomonas_A spadix--1||s__QXXE01 sp910586575--1||s__RGIG6375 sp016290695--3||s__Ralstonia pickettii_B--1||s__Ralstonia sp000620465--1||s__Ramlibacter sp013087525--2||s__Ramlibacter sp013127575--1||s__Ramlibacter sp013697775--2||s__Rariglobus sp903876795--1||s__Rhizobacter gummiphilus--1||s__Rhizobacter sp000799605--8||s__Rhizobacter sp900142965--1||s__Rhizobium acidisoli--1||s__Rhizobium binae--1||s__Rhizobium sp002531725--1||s__Rhodoblastus acidophilus_B--1||s__Rhodoferax sp001795455--1||s__Rhodoferax sp009925925--1||s__Rhodoferax sp016708345--3||s__Rhodoferax sp016708725--1||s__Rhodoferax sp017997975--1||s__Rhodoferax sp018619435--1||s__Rhodoferax sp903823025--1||s__Rhodoferax sp903886165--1||s__Rhodopseudomonas palustris_D--1||s__Rhodopseudomonas pentothenatexigens--1||s__Rubrivivax sp001295865--5||s__Rubrivivax sp001295905--27||s__Rubrivivax sp016789955--2||s__Rubrivivax sp016790395--1||s__Rubrivivax sp016790425--4||s__Rubrivivax sp018971105--1||s__Rubrivivax sp903938815--7||s__Rubrivivax sp904426505--1||s__SYGV01 sp004296885--1||s__SZUA-117 sp003229095--1||s__Sedimentibacter saalensis--4||s__Selenomonas_A ruminantium_O--1||s__Shewanella putrefaciens_C--1||s__SpSt-1174 sp011046015--1||s__Sphingomonas sp018139225--1||s__Sphingomonas_N sp000383095--1||s__Sphingopyxis microcysteis--1||s__Stagnimonas sp004297005--2||s__Stenotrophomonas lactitubi--1||s__Stenotrophomonas maltophilia_AN--1||s__Stenotrophomonas nitritireducens--1||s__Stenotrophomonas sp002329155--1||s__Stenotrophomonas sp002836635--1||s__Sulfurimicrobium sp003104895--1||s__Sulfuritalea sp016716965--1||s__Sulfuritalea sp903933395--1||s__Thauera_A sp014489115--4||s__Thermogemmatispora carboxidivorans--1||s__Thermogemmatispora onikobensis--1||s__Thiobacillus sp001802655--2||s__Thiobacillus sp016195805--4||s__Thiobacillus sp018780025--1||s__Thiobacillus sp018820745--1||s__Thiothrix moscowensis--19||s__Thiothrix nivea--1||s__Trinickia caryophylli--1||s__Trinickia sp004322045--3||s__UBA1062 sp018433775--1||s__UBA3282 sp002490705--1||s__UBA3282 sp003611805--2||s__UBA3824 sp905234655--1||s__UBA4615 sp003818495--1||s__UBA5200 sp002412825--1||s__UBA5518 sp002396625--1||s__UBA966 sp016873255--1||s__UBA9959 sp016207645--3||s__Variovorax sp001984055--5||s__Variovorax sp003984625--1||s__Vibrio owensii--1||s__WS-9 sp005893305--1||s__Wenzhouxiangella sp007127425--1||s__Xanthomonas arboricola_E--4||s__Xanthomonas cannabis--1||s__Xanthomonas dyei--1||s__Xanthomonas hortorum_A--1||s__Xanthomonas_A sontii--7||s__Xanthomonas_A sp000963005--2||s__ZC4RG30 sp015655465--1||s__Zhizhongheella caldifontis--1||s__Zoogloea oleivorans--2:evalue_avg=2.8906891483130163e-08:evalue_max=2.76e-06:evalue_min=4.52e-96:evalue_std=2.4552401124729877e-07:evalue_sum=1.0204132693544948e-05:gapopen_avg=0.19830028328611898:gapopen_max=4.0:gapopen_min=0.0:gapopen_std=0.5792799708032231:gapopen_sum=70.0:gtdb_class_counter=c__Alphaproteobacteria--1||c__Bacteriovoracia--1||c__Brachyspirae--21||c__Gammaproteobacteria--3734||c__Negativicutes--1:gtdb_domain_counter=d__Bacteria--3758:gtdb_family_counter=f__Acetobacteraceae--1||f__Bacteriovoracaceae--1||f__Brachyspiraceae--21||f__Burkholderiaceae--3221||f__Chitinibacteraceae--2||f__Chitinimonadaceae--1||f__DSM-103792--1||f__Enterobacteriaceae--393||f__Halomonadaceae--13||f__Ketobacteraceae--1||f__Methylophilaceae--5||f__Moraxellaceae--4||f__Natronospirillaceae--1||f__Nevskiaceae--1||f__Nitrincolaceae--14||f__Rhodanobacteraceae--4||f__Rhodocyclaceae--4||f__SCOH01--4||f__Selenomonadaceae--1||f__Usitatibacteraceae--4||f__XN24--8||f__Xanthomonadaceae--53:gtdb_genus_counter=g__ATCC-39006--2||g__AVCC01--1||g__Acerihabitans--8||g__Achromobacter--16||g__Achromobacter_A--2||g__Acidovorax--4||g__Acidovorax_C--3||g__Affinibrenneria--1||g__Andreprevotia--1||g__Aquabacterium--9||g__Aquabacterium_A--13||g__Aquabacterium_B--1||g__Aquimonas--2||g__Aquincola--1||g__Atlantibacter--2||g__Azohydromonas--1||g__BK-30--1||g__Bordetella--1||g__Bordetella_A--3||g__Bordetella_B--8||g__Bordetella_C--2||g__Brachyspira--21||g__Brenneria--3||g__Burkholderia--391||g__Buttiauxella--11||g__CAHJXG01--1||g__CAIKUF01--1||g__CAIKVZ01--2||g__CAILRJ01--2||g__CAISIP01--1||g__CAIZPE01--1||g__Caballeronia--404||g__Candidimonas_A--5||g__Castellaniella--22||g__Cedecea--8||g__Ch67--1||g__Chimaeribacter--7||g__Chitinimonas--1||g__Chitinivorax--4||g__Chitinolyticbacter--1||g__Citrobacter--1||g__Comamonas--5||g__Corticimicrobacter--1||g__Cronobacter--30||g__Cupriavidus--147||g__Curvibacter--15||g__Desulfobacillus--1||g__Diaphorobacter--1||g__Dickeya--19||g__Duganella--9||g__Dyella_A--2||g__Enterobacter_D--7||g__Erwinia--36||g__Erwinia_B--2||g__Ewingella--8||g__Franconibacter--3||g__GJ-E10--4||g__Ga0074130--1||g__Giesbergeria--5||g__Gynuella--1||g__Herbaspirillum--64||g__Hydrogenophaga--5||g__Hylemonella--7||g__Ideonella--14||g__Ideonella_A--3||g__Inhella--1||g__JAAFIY01--1||g__JACCES01--2||g__JADJDQ01--1||g__JAEUPI01--1||g__JAFALK01--1||g__JAFEEF01--2||g__Janthinobacterium--2||g__Jejubacter--4||g__Kinneretia--4||g__Kosakonia--42||g__LMUX01--17||g__Lelliottia--1||g__Leptothrix--1||g__Lysobacter--2||g__Malikia--3||g__Mangrovibacter--4||g__Marinospirillum--13||g__Massilia--5||g__Methylobacillus--2||g__Methylophilus--2||g__Methylovorus--1||g__Mitsuaria--5||g__Mixta--15||g__Nitrincola--14||g__Noviherbaspirillum--2||g__Orrella--1||g__PBB1--5||g__PD-1--1||g__PKWO01--1||g__Pandoraea--41||g__Pantoea--91||g__Paraburkholderia--1499||g__Paraperlucidibaca--1||g__Parapusillimonas--1||g__Pararobbsia--33||g__Paucibacter--3||g__Paucibacter_A--3||g__Paucimonas--2||g__Pectobacterium--30||g__Pelomonas--17||g__Perlucidibaca--3||g__Permianibacter--1||g__Phytobacter--8||g__Piscinibacter--12||g__Pluralibacter--1||g__Polyangium_A--1||g__Pseudescherichia--4||g__Pseudoduganella--13||g__Quinella--1||g__RHBSTW-00994--1||g__Rahnella--26||g__Ralstonia--59||g__Rehaibacterium--1||g__Rhizobacter--8||g__Rhodanobacter--2||g__Rhodoferax--37||g__Robbsia--27||g__Roseateles--1||g__Rouxiella--5||g__Rubrivivax--34||g__Rugamonas--1||g__SCN-69-89--3||g__SCQX01--2||g__SFHR01--1||g__Solimicrobium--3||g__Solimonas--1||g__Sphaerotilus--6||g__Stenotrophomonas--35||g__Symbiobacter--1||g__Symbiopectobacterium--1||g__Tatumella--1||g__Tepidicella--1||g__Tepidimonas--1||g__Thauera_A--1||g__Trabulsiella--1||g__Trinickia--150||g__UBA2334--6||g__UBA4615--2||g__UBA6240--1||g__UBA997--1||g__UKL13-2--4||g__Undibacterium--18||g__Verticiella--2||g__WAJ17--1||g__XN24--8||g__Xanthomonas--1||g__Xanthomonas_A--12||g__Xylophilus--1||g__YD12-FULL-39-22--1||g__Yersinia--9:gtdb_order_counter=o__Acetobacterales--1||o__Bacteriovoracales--1||o__Brachyspirales--21||o__Burkholderiales--3241||o__Enterobacterales--394||o__Nevskiales--1||o__Pseudomonadales--33||o__Selenomonadales--1||o__XN24--8||o__Xanthomonadales--57:gtdb_phylum_counter=p__Bdellovibrionota--1||p__Firmicutes_C--1||p__Proteobacteria--3735||p__Spirochaetota--21:gtdb_species_counter=s__ATCC-39006 sp002847015--2||s__AVCC01 sp000622895--1||s__Acerihabitans arboris--1||s__Acerihabitans sp004346745--1||s__Acerihabitans sp005217455--2||s__Acerihabitans sp015654745--2||s__Acerihabitans sp015654925--1||s__Acerihabitans sp018449575--1||s__Achromobacter aegrifaciens--1||s__Achromobacter agilis--1||s__Achromobacter animicus--1||s__Achromobacter anxifer--1||s__Achromobacter bronchisepticus_A--1||s__Achromobacter dolens--1||s__Achromobacter mucicolens--1||s__Achromobacter pestifer_A--1||s__Achromobacter sp000757485--1||s__Achromobacter sp002902905--1||s__Achromobacter sp003454835--1||s__Achromobacter sp014170335--1||s__Achromobacter sp900156745--1||s__Achromobacter spanius_D--1||s__Achromobacter xylosoxidans_B--1||s__Achromobacter xylosoxidans_C--1||s__Achromobacter_A aestuarii--2||s__Acidovorax sp001424425--1||s__Acidovorax sp001428665--2||s__Acidovorax sp001714725--1||s__Acidovorax_C caeni--1||s__Acidovorax_C sp001725235--1||s__Acidovorax_C sp011303755--1||s__Affinibrenneria salicis--1||s__Andreprevotia lacus--1||s__Aquabacterium fontiphilum--1||s__Aquabacterium lacunae--1||s__Aquabacterium olei--1||s__Aquabacterium sp000768065--1||s__Aquabacterium sp003963115--1||s__Aquabacterium sp004297345--1||s__Aquabacterium sp014378415--1||s__Aquabacterium sp016185075--1||s__Aquabacterium sp016195855--1||s__Aquabacterium_A pictum--3||s__Aquabacterium_A sp002198735--3||s__Aquabacterium_A sp016213205--3||s__Aquabacterium_A sp016721465--1||s__Aquabacterium_A sp016790515--1||s__Aquabacterium_A sp017992055--2||s__Aquabacterium_B tepidiphilum--1||s__Aquimonas sp014946745--2||s__Aquincola tertiaricarbonis--1||s__Atlantibacter sp002358165--2||s__Azohydromonas australica--1||s__BK-30 sp002837145--1||s__Bordetella sp002261475--1||s__Bordetella_A petrii--1||s__Bordetella_A petrii_D--1||s__Bordetella_A sp002261265--1||s__Bordetella_B ansorpii_A--1||s__Bordetella_B sp000382185--7||s__Bordetella_C sp002261225--2||s__Brachyspira alvinipulli--2||s__Brachyspira hampsonii--1||s__Brachyspira hampsonii_B--1||s__Brachyspira hampsonii_C--1||s__Brachyspira hyodysenteriae--3||s__Brachyspira innocens--2||s__Brachyspira intermedia--2||s__Brachyspira murdochii--2||s__Brachyspira sp002379365--2||s__Brachyspira sp910578695--1||s__Brachyspira sp910588665--1||s__Brachyspira suanatina--3||s__Brenneria goodwinii--1||s__Brenneria izadpanahii--1||s__Brenneria sp013155275--1||s__Burkholderia acidophila--6||s__Burkholderia aenigmatica--4||s__Burkholderia ambifaria--4||s__Burkholderia ambifaria_A--5||s__Burkholderia anthina--4||s__Burkholderia anthina_A--6||s__Burkholderia arboris--4||s__Burkholderia catarinensis--4||s__Burkholderia cenocepacia--5||s__Burkholderia cenocepacia_B--6||s__Burkholderia cepacia--7||s__Burkholderia cepacia_C--5||s__Burkholderia cepacia_D--4||s__Burkholderia cepacia_F--6||s__Burkholderia contaminans--8||s__Burkholderia diffusa--6||s__Burkholderia diffusa_B--5||s__Burkholderia dolosa--3||s__Burkholderia gladioli--14||s__Burkholderia glumae--34||s__Burkholderia guangdongensis--2||s__Burkholderia humptydooensis--5||s__Burkholderia lata--5||s__Burkholderia lata_B--6||s__Burkholderia latens--6||s__Burkholderia latens_A--6||s__Burkholderia mallei--6||s__Burkholderia metallica--4||s__Burkholderia multivorans--4||s__Burkholderia oklahomensis--6||s__Burkholderia paludis--6||s__Burkholderia plantarii--19||s__Burkholderia pseudomultivorans--4||s__Burkholderia puraquae--5||s__Burkholderia pyrrocinia--8||s__Burkholderia pyrrocinia_B--5||s__Burkholderia seminalis--8||s__Burkholderia singularis--3||s__Burkholderia sp000687455--15||s__Burkholderia sp000949135--4||s__Burkholderia sp001522585--5||s__Burkholderia sp001522865--3||s__Burkholderia sp001524625--6||s__Burkholderia sp002223185--5||s__Burkholderia sp003635165--4||s__Burkholderia sp003853415--6||s__Burkholderia sp003853645--6||s__Burkholderia sp003853705--7||s__Burkholderia sp003854275--4||s__Burkholderia sp004343775--4||s__Burkholderia sp011605345--5||s__Burkholderia sp017104645--14||s__Burkholderia sp018375725--3||s__Burkholderia sp902833045--5||s__Burkholderia sp902833145--6||s__Burkholderia sp902833225--4||s__Burkholderia stabilis--5||s__Burkholderia stagnalis--6||s__Burkholderia territorii--4||s__Burkholderia thailandensis--7||s__Burkholderia ubonensis--4||s__Burkholderia vietnamiensis--11||s__Buttiauxella agrestis--1||s__Buttiauxella agrestis_A--1||s__Buttiauxella brennerae--1||s__Buttiauxella colo--1||s__Buttiauxella ferragutiae--1||s__Buttiauxella gaviniae--1||s__Buttiauxella izardii--1||s__Buttiauxella noackiae--1||s__Buttiauxella sp002321695--1||s__Buttiauxella sp006376615--1||s__Buttiauxella sp014189855--1||s__CAHJXG01 sp903644035--1||s__CAIKUF01 sp903830565--1||s__CAIKVZ01 sp903844215--1||s__CAIKVZ01 sp903909815--1||s__CAILRJ01 sp010365165--1||s__CAILRJ01 sp014377845--1||s__CAISIP01 sp016790475--1||s__CAIZPE01 sp016710525--1||s__Caballeronia arationis--7||s__Caballeronia arvi--11||s__Caballeronia brachyanthoides--1||s__Caballeronia calidae--7||s__Caballeronia calva--6||s__Caballeronia catudaia--5||s__Caballeronia choica--3||s__Caballeronia concitans--7||s__Caballeronia cordobensis--9||s__Caballeronia fortuita--11||s__Caballeronia glathei--2||s__Caballeronia glebae--6||s__Caballeronia grimmiae--17||s__Caballeronia humi--6||s__Caballeronia humilis--4||s__Caballeronia hypogeia--8||s__Caballeronia insecticola--5||s__Caballeronia jiangsuensis--8||s__Caballeronia kirkii_B--3||s__Caballeronia megalochromosomata--6||s__Caballeronia mineralivorans--19||s__Caballeronia novacaledonica--6||s__Caballeronia pedi--14||s__Caballeronia peredens--6||s__Caballeronia ptereochthonis--6||s__Caballeronia schumannianae_A--1||s__Caballeronia sordidicola_A--23||s__Caballeronia sordidicola_B--6||s__Caballeronia sordidicola_C--13||s__Caballeronia sp001424345--9||s__Caballeronia sp001557535--24||s__Caballeronia sp009766085--13||s__Caballeronia sp011493005--12||s__Caballeronia sp018408855--10||s__Caballeronia sp018449515--9||s__Caballeronia sp018449635--5||s__Caballeronia sp902506145--12||s__Caballeronia sp902833455--12||s__Caballeronia telluris--9||s__Caballeronia temeraria--14||s__Caballeronia terrestris--5||s__Caballeronia turbans--8||s__Caballeronia udeis--17||s__Caballeronia verschuerenii--8||s__Caballeronia zhejiangensis--11||s__Candidimonas_A sp013416445--1||s__Candidimonas_A sp013416485--2||s__Candidimonas_A sp017983955--2||s__Castellaniella caeni--5||s__Castellaniella defragrans--5||s__Castellaniella sp004321985--2||s__Castellaniella sp019104865--5||s__Castellaniella sp019166125--5||s__Cedecea davisae--1||s__Cedecea michiganensis_A--1||s__Cedecea neteri_A--1||s__Cedecea neteri_B--1||s__Cedecea neteri_C--1||s__Cedecea sp000277545--1||s__Cedecea sp009668225--1||s__Cedecea sp011752815--1||s__Ch67 sp013178375--1||s__Chimaeribacter arupi--2||s__Chimaeribacter californicus--2||s__Chimaeribacter coloradensis--2||s__Chimaeribacter sp005491205--1||s__Chitinimonas koreensis--1||s__Chitinivorax sp005503445--1||s__Chitinivorax tropicus--3||s__Chitinolyticbacter meiyuanensis--1||s__Citrobacter sp005281345--1||s__Comamonas aquatica--1||s__Comamonas sp018384835--1||s__Comamonas sp019104825--2||s__Comamonas sp902706035--1||s__Corticimicrobacter populi--1||s__Cronobacter condimenti--6||s__Cronobacter dublinensis--4||s__Cronobacter malonaticus--4||s__Cronobacter muytjensii--2||s__Cronobacter sakazakii--4||s__Cronobacter turicensis--5||s__Cronobacter universalis--5||s__Cupriavidus alkaliphilus--2||s__Cupriavidus basilensis--5||s__Cupriavidus basilensis_B--4||s__Cupriavidus basilensis_D--4||s__Cupriavidus campinensis--3||s__Cupriavidus cauae--1||s__Cupriavidus gilardii--1||s__Cupriavidus gilardii_C--1||s__Cupriavidus gilardii_D--1||s__Cupriavidus lacunae--1||s__Cupriavidus malaysiensis--3||s__Cupriavidus metallidurans--3||s__Cupriavidus nantongensis--1||s__Cupriavidus necator--1||s__Cupriavidus necator_A--1||s__Cupriavidus necator_B--2||s__Cupriavidus necator_C--5||s__Cupriavidus neocaledonicus--2||s__Cupriavidus numazuensis--11||s__Cupriavidus oxalaticus--2||s__Cupriavidus oxalaticus_A--1||s__Cupriavidus pauculus--4||s__Cupriavidus pauculus_B--6||s__Cupriavidus pauculus_C--4||s__Cupriavidus pauculus_D--9||s__Cupriavidus pickettii_A--2||s__Cupriavidus pinatubonensis--4||s__Cupriavidus plantarum--8||s__Cupriavidus sp000292345--3||s__Cupriavidus sp000379565--1||s__Cupriavidus sp000812465--3||s__Cupriavidus sp000955785--3||s__Cupriavidus sp001652915--5||s__Cupriavidus sp001725945--3||s__Cupriavidus sp003402535--1||s__Cupriavidus sp004217045--2||s__Cupriavidus sp005503625--3||s__Cupriavidus sp013361545--1||s__Cupriavidus sp017814975--1||s__Cupriavidus sp018729255--2||s__Cupriavidus sp019236395--5||s__Cupriavidus sp900101625--5||s__Cupriavidus sp900104095--4||s__Cupriavidus taiwanensis--1||s__Cupriavidus taiwanensis_C--2||s__Cupriavidus taiwanensis_D--1||s__Cupriavidus yeoncheonensis--9||s__Curvibacter gracilis--5||s__Curvibacter lanceolatus--4||s__Curvibacter sp003987795--3||s__Curvibacter sp019233055--3||s__Desulfobacillus sp016791205--1||s__Diaphorobacter nitroreducens--1||s__Dickeya aquatica--1||s__Dickeya chrysanthemi--1||s__Dickeya dadantii--1||s__Dickeya dianthicola--1||s__Dickeya fangzhongdai--1||s__Dickeya lacustris--2||s__Dickeya oryzae--2||s__Dickeya paradisiaca--3||s__Dickeya poaceiphila--3||s__Dickeya solani--1||s__Dickeya undicola--1||s__Dickeya zeae--2||s__Duganella danionis--2||s__Duganella fentianensis--2||s__Duganella phyllosphaerae--1||s__Duganella sp009857495--1||s__Duganella sp009857915--2||s__Duganella sp019219065--1||s__Dyella_A ginsengisoli--1||s__Dyella_A thiooxydans--1||s__Enterobacter_D kobei_A--2||s__Enterobacter_D sp001888805--2||s__Enterobacter_D sp019218745--2||s__Enterobacter_D sp900116015--1||s__Erwinia amylovora--1||s__Erwinia aphidicola--2||s__Erwinia billingiae--3||s__Erwinia mallotivora--2||s__Erwinia oleae--1||s__Erwinia persicina--5||s__Erwinia persicina_A--4||s__Erwinia psidii--1||s__Erwinia pyrifoliae--1||s__Erwinia rhapontici--5||s__Erwinia sp001422605--1||s__Erwinia sp003512805--1||s__Erwinia sp003937915--2||s__Erwinia sp007981265--1||s__Erwinia sp009738185--1||s__Erwinia sp019132875--2||s__Erwinia sp900068895--1||s__Erwinia toletana--1||s__Erwinia tracheiphila--1||s__Erwinia_B gerundensis--2||s__Ewingella americana_A--5||s__Ewingella psychrotolerans--3||s__Franconibacter helveticus--1||s__Franconibacter pulveris--2||s__GJ-E10 sp000828975--2||s__GJ-E10 sp903871435--2||s__Ga0074130 sp001464495--1||s__Giesbergeria anulus--1||s__Giesbergeria lacusdiani--1||s__Giesbergeria metamorpha--1||s__Giesbergeria sp017987055--1||s__Giesbergeria sp017988165--1||s__Gynuella sunshinyii--1||s__Herbaspirillum aquaticum--3||s__Herbaspirillum chlorophenolicum--1||s__Herbaspirillum frisingense--2||s__Herbaspirillum frisingense_B--3||s__Herbaspirillum hiltneri--2||s__Herbaspirillum huttiense--5||s__Herbaspirillum rhizosphaerae--2||s__Herbaspirillum robiniae--1||s__Herbaspirillum rubrisubalbicans--5||s__Herbaspirillum seropedicae--5||s__Herbaspirillum sp000261365--4||s__Herbaspirillum sp000282135--4||s__Herbaspirillum sp000282575--4||s__Herbaspirillum sp000577615--2||s__Herbaspirillum sp002257565--4||s__Herbaspirillum sp004563925--1||s__Herbaspirillum sp006715495--1||s__Herbaspirillum sp013426985--4||s__Herbaspirillum sp014192645--2||s__Herbaspirillum sp015655165--1||s__Herbaspirillum sp016429215--2||s__Herbaspirillum sp017744395--1||s__Herbaspirillum sp017814915--3||s__Herbaspirillum sp019233085--2||s__Hydrogenophaga sp006227785--1||s__Hydrogenophaga sp011388215--1||s__Hydrogenophaga sp016790705--2||s__Hydrogenophaga sp018780075--1||s__Hylemonella gracilis--1||s__Hylemonella gracilis_A--1||s__Hylemonella gracilis_B--1||s__Hylemonella sp002342165--1||s__Hylemonella sp013334205--2||s__Hylemonella sp016185015--1||s__Ideonella dechloratans--2||s__Ideonella paludis--1||s__Ideonella sp002255925--1||s__Ideonella sp016213265--2||s__Ideonella sp016710065--3||s__Ideonella sp018069755--1||s__Ideonella sp018069875--4||s__Ideonella_A sakaiensis--3||s__Inhella crocodyli--1||s__JAAFIY01 sp013297985--1||s__JACCES01 sp012512545--1||s__JACCES01 sp013416455--1||s__JADJDQ01 sp016702605--1||s__JAEUPI01 sp016790175--1||s__JAFALK01 sp019234295--1||s__JAFEEF01 sp018241265--2||s__Janthinobacterium sp002250505--1||s__Janthinobacterium sp003133225--1||s__Jejubacter calystegiae--1||s__Jejubacter sp000302695--1||s__Jejubacter sp010092695--1||s__Jejubacter sp019140855--1||s__Kinneretia sp013824165--1||s__Kinneretia sp015624425--1||s__Kinneretia sp015657635--2||s__Kosakonia arachidis--3||s__Kosakonia cowanii--6||s__Kosakonia oryzae--2||s__Kosakonia oryzendophytica--3||s__Kosakonia oryziphila--2||s__Kosakonia pseudosacchari--3||s__Kosakonia quasisacchari--2||s__Kosakonia radicincitans--2||s__Kosakonia sacchari--2||s__Kosakonia sacchari_B--2||s__Kosakonia sp000410515--3||s__Kosakonia sp000814905--3||s__Kosakonia sp014490785--7||s__Kosakonia sp018261615--2||s__LMUX01 sp009765705--17||s__Lelliottia sp000016325--1||s__Leptothrix cholodnii--1||s__Lysobacter ruishenii--1||s__Lysobacter sp001830245--1||s__Malikia granosa--2||s__Malikia spinosa--1||s__Mangrovibacter phragmitis--2||s__Mangrovibacter plantisponsor--2||s__Marinospirillum alkaliphilum--2||s__Marinospirillum celere--1||s__Marinospirillum insulare--2||s__Marinospirillum perlucidum--1||s__Marinospirillum sp007116195--1||s__Marinospirillum sp007119985--2||s__Marinospirillum sp012727935--2||s__Marinospirillum sp014859565--2||s__Massilia sp002007115--1||s__Massilia sp006715485--1||s__Massilia sp014841835--1||s__Massilia sp018119395--1||s__Massilia sp018119405--1||s__Methylobacillus flagellatus--1||s__Methylobacillus glycogenes--1||s__Methylophilus methylotrophus--1||s__Methylophilus sp001183865--1||s__Methylovorus glucosotrophus--1||s__Mitsuaria aquatilis--2||s__Mitsuaria noduli--1||s__Mitsuaria sp001653795--1||s__Mitsuaria sp004210455--1||s__Mixta alhagi--2||s__Mixta calida--2||s__Mixta gaviniae--5||s__Mixta intestinalis--2||s__Mixta tenebrionis--1||s__Mixta theicola--3||s__Nitrincola alkalisediminis--2||s__Nitrincola lacisaponensis--1||s__Nitrincola schmidtii--2||s__Nitrincola sp000764495--1||s__Nitrincola sp007125745--1||s__Nitrincola sp007693685--1||s__Nitrincola sp008727795--1||s__Nitrincola tapanii--3||s__Nitrincola tibetensis--2||s__Noviherbaspirillum galbum--1||s__Noviherbaspirillum humi--1||s__Orrella dioscoreae--1||s__PBB1 sp002255905--1||s__PBB1 sp002281415--1||s__PBB1 sp017986065--3||s__PD-1 sp013285385--1||s__PKWO01 sp019232795--1||s__Pandoraea anapnoica--1||s__Pandoraea anhela--4||s__Pandoraea apista--1||s__Pandoraea aquatica--1||s__Pandoraea bronchicola--1||s__Pandoraea capi--3||s__Pandoraea captiosa--2||s__Pandoraea cepalis--1||s__Pandoraea commovens--1||s__Pandoraea communis--2||s__Pandoraea eparura--2||s__Pandoraea faecigallinarum--1||s__Pandoraea fibrosis--1||s__Pandoraea horticolens--2||s__Pandoraea iniqua--1||s__Pandoraea norimbergensis--1||s__Pandoraea oxalativorans--1||s__Pandoraea pneumonica--1||s__Pandoraea pnomenusa--1||s__Pandoraea pulmonicola--1||s__Pandoraea sp002179965--1||s__Pandoraea sp004297875--1||s__Pandoraea sp018971155--1||s__Pandoraea sputorum--1||s__Pandoraea terrae--4||s__Pandoraea terrigena--1||s__Pandoraea thiooxydans--1||s__Pandoraea vervacti--2||s__Pantoea agglomerans--1||s__Pantoea allii--8||s__Pantoea ananatis--8||s__Pantoea anthophila--3||s__Pantoea cancerogena_A--3||s__Pantoea conspicua--1||s__Pantoea cypripedii--3||s__Pantoea cypripedii_A--1||s__Pantoea deleyi--2||s__Pantoea dispersa--2||s__Pantoea dispersa_B--2||s__Pantoea endophytica--1||s__Pantoea eucalypti--4||s__Pantoea eucrina--1||s__Pantoea eucrina_A--1||s__Pantoea latae--2||s__Pantoea ludwigii_A--1||s__Pantoea ludwigii_B--1||s__Pantoea mediterraneensis--1||s__Pantoea piersonii--3||s__Pantoea rodasii--2||s__Pantoea rwandensis--2||s__Pantoea septica--2||s__Pantoea sp000175935--3||s__Pantoea sp000468095--2||s__Pantoea sp001187905--2||s__Pantoea sp002359495--1||s__Pantoea sp002419935--2||s__Pantoea sp002434205--1||s__Pantoea sp002920175--4||s__Pantoea sp003236715--1||s__Pantoea sp003512445--1||s__Pantoea sp003813865--2||s__Pantoea sp008632075--1||s__Pantoea sp009830035--1||s__Pantoea sp011752625--2||s__Pantoea sp016625195--2||s__Pantoea sp018842675--1||s__Pantoea sp900115075--1||s__Pantoea sp900215435--1||s__Pantoea stewartii--5||s__Pantoea vagans--2||s__Pantoea wallisii--1||s__Paraburkholderia acidipaludis--8||s__Paraburkholderia acidiphila--9||s__Paraburkholderia acidisoli--16||s__Paraburkholderia acidophila--2||s__Paraburkholderia aromaticivorans--14||s__Paraburkholderia aromaticivorans_A--11||s__Paraburkholderia aspalathi--16||s__Paraburkholderia atlantica--9||s__Paraburkholderia azotifigens--18||s__Paraburkholderia bannensis--15||s__Paraburkholderia bannensis_A--11||s__Paraburkholderia bonniea--1||s__Paraburkholderia bryophila--12||s__Paraburkholderia caballeronis--22||s__Paraburkholderia caffeinilytica--23||s__Paraburkholderia caffeinitolerans--3||s__Paraburkholderia caledonica--12||s__Paraburkholderia caribensis--19||s__Paraburkholderia diazotrophica--6||s__Paraburkholderia dilworthii--10||s__Paraburkholderia dinghuensis--12||s__Paraburkholderia eburnea--11||s__Paraburkholderia ferrariae--12||s__Paraburkholderia franconis--5||s__Paraburkholderia fungorum--10||s__Paraburkholderia fungorum_A--12||s__Paraburkholderia fungorum_B--17||s__Paraburkholderia fynbosensis--10||s__Paraburkholderia ginsengisoli--7||s__Paraburkholderia ginsengiterrae--10||s__Paraburkholderia graminis--10||s__Paraburkholderia guartelaensis--16||s__Paraburkholderia hayleyella--1||s__Paraburkholderia heleia--12||s__Paraburkholderia hiiakae--13||s__Paraburkholderia hospita--19||s__Paraburkholderia humisilvae--9||s__Paraburkholderia kirstenboschensis--16||s__Paraburkholderia kururiensis--19||s__Paraburkholderia kururiensis_A--16||s__Paraburkholderia lacunae--13||s__Paraburkholderia lycopersici--8||s__Paraburkholderia madseniana--20||s__Paraburkholderia megapolitana--2||s__Paraburkholderia metrosideri--9||s__Paraburkholderia metrosideri_A--10||s__Paraburkholderia mimosarum--20||s__Paraburkholderia monticola--9||s__Paraburkholderia nodosa--18||s__Paraburkholderia nodosa_A--14||s__Paraburkholderia oxyphila--6||s__Paraburkholderia panacisoli--16||s__Paraburkholderia phenazinium--14||s__Paraburkholderia phenazinium_A--18||s__Paraburkholderia phenazinium_B--17||s__Paraburkholderia phenazinium_C--18||s__Paraburkholderia phenoliruptrix--9||s__Paraburkholderia phosphatilytica--21||s__Paraburkholderia phymatum--13||s__Paraburkholderia phytofirmans--13||s__Paraburkholderia piptadeniae--12||s__Paraburkholderia rhizosphaerae--11||s__Paraburkholderia rhynchosiae--7||s__Paraburkholderia ribeironis--5||s__Paraburkholderia sabiae--17||s__Paraburkholderia sacchari--3||s__Paraburkholderia sartisoli--7||s__Paraburkholderia sediminicola--16||s__Paraburkholderia silvatlantica--7||s__Paraburkholderia solisilvae--14||s__Paraburkholderia sp000148685--16||s__Paraburkholderia sp000173575--8||s__Paraburkholderia sp000178415--11||s__Paraburkholderia sp000472445--8||s__Paraburkholderia sp000472545--12||s__Paraburkholderia sp000745015--13||s__Paraburkholderia sp001319865--13||s__Paraburkholderia sp001634365--12||s__Paraburkholderia sp001922345--12||s__Paraburkholderia sp001931485--9||s__Paraburkholderia sp002870125--11||s__Paraburkholderia sp002973525--13||s__Paraburkholderia sp003002025--12||s__Paraburkholderia sp003121405--15||s__Paraburkholderia sp003253405--4||s__Paraburkholderia sp003429005--5||s__Paraburkholderia sp003610295--14||s__Paraburkholderia sp004197395--11||s__Paraburkholderia sp004298475--2||s__Paraburkholderia sp004339745--14||s__Paraburkholderia sp004353915--7||s__Paraburkholderia sp004359985--7||s__Paraburkholderia sp004361815--10||s__Paraburkholderia sp005503145--20||s__Paraburkholderia sp011752995--5||s__Paraburkholderia sp011753055--14||s__Paraburkholderia sp012275575--7||s__Paraburkholderia sp012927125--8||s__Paraburkholderia sp012927345--13||s__Paraburkholderia sp013177695--12||s__Paraburkholderia sp013177735--10||s__Paraburkholderia sp013426895--19||s__Paraburkholderia sp013426915--18||s__Paraburkholderia sp014397785--12||s__Paraburkholderia sp017104565--18||s__Paraburkholderia sp017104715--21||s__Paraburkholderia sp017104965--14||s__Paraburkholderia sp017814945--11||s__Paraburkholderia sp900104795--14||s__Paraburkholderia sp900142905--10||s__Paraburkholderia sp900230185--19||s__Paraburkholderia sp900996225--12||s__Paraburkholderia sp900996235--11||s__Paraburkholderia sp900996245--6||s__Paraburkholderia sp905220835--14||s__Paraburkholderia sp905220975--10||s__Paraburkholderia sprentiae--14||s__Paraburkholderia susongensis--5||s__Paraburkholderia terrae--19||s__Paraburkholderia terricola--7||s__Paraburkholderia tropica--17||s__Paraburkholderia tuberum--14||s__Paraburkholderia ultramafica--10||s__Paraburkholderia unamae--13||s__Paraburkholderia xenovorans--10||s__Paraburkholderia youngii--12||s__Paraperlucidibaca baekdonensis--1||s__Parapusillimonas granuli--1||s__Pararobbsia alpina--15||s__Pararobbsia silviterrae--18||s__Paucibacter sp018780645--2||s__Paucibacter toxinivorans--1||s__Paucibacter_A oligotrophus--1||s__Paucibacter_A sp003852425--2||s__Paucimonas sp003537575--1||s__Paucimonas sp016177875--1||s__Pectobacterium actinidiae--1||s__Pectobacterium aquaticum--2||s__Pectobacterium aroidearum--2||s__Pectobacterium atrosepticum--2||s__Pectobacterium brasiliense--2||s__Pectobacterium brasiliense_A--2||s__Pectobacterium carotovorum--2||s__Pectobacterium fontis--1||s__Pectobacterium parmentieri--2||s__Pectobacterium peruviense--2||s__Pectobacterium polaris--2||s__Pectobacterium polonicum--2||s__Pectobacterium punjabense--2||s__Pectobacterium sp013449375--2||s__Pectobacterium wasabiae--2||s__Pectobacterium zantedeschiae--2||s__Pelomonas depolymerans_A--3||s__Pelomonas puraquae--1||s__Pelomonas saccharophila--1||s__Pelomonas sp001425055--1||s__Pelomonas sp001425705--1||s__Pelomonas sp001426885--1||s__Pelomonas sp003550215--1||s__Pelomonas sp003963005--1||s__Pelomonas sp003963075--1||s__Pelomonas sp009996515--1||s__Pelomonas sp016195825--1||s__Pelomonas sp016790285--2||s__Pelomonas sp019237615--2||s__Perlucidibaca aquatica--1||s__Perlucidibaca piscinae--1||s__Perlucidibaca sp002943415--1||s__Permianibacter aggregans--1||s__Phytobacter diazotrophicus--2||s__Phytobacter massiliensis--1||s__Phytobacter palmae--2||s__Phytobacter sp002377245--1||s__Phytobacter ursingii--2||s__Piscinibacter aquaticus--2||s__Piscinibacter caeni--1||s__Piscinibacter defluvii--3||s__Piscinibacter sp016706565--2||s__Piscinibacter sp017795745--2||s__Piscinibacter sp017983795--2||s__Pluralibacter gergoviae--1||s__Polyangium_A brachysporum--1||s__Pseudescherichia sp002298805--1||s__Pseudescherichia sp002480085--1||s__Pseudescherichia sp002918705--1||s__Pseudescherichia vulneris--1||s__Pseudoduganella albidiflava--1||s__Pseudoduganella armeniaca--1||s__Pseudoduganella buxea--1||s__Pseudoduganella dura--1||s__Pseudoduganella flava--1||s__Pseudoduganella haloabium--1||s__Pseudoduganella lurida--1||s__Pseudoduganella lutea--1||s__Pseudoduganella plicata--1||s__Pseudoduganella sp001191005--1||s__Pseudoduganella sp013369485--1||s__Pseudoduganella umbonata--1||s__Pseudoduganella violacea--1||s__Quinella sp017455645--1||s__RHBSTW-00994 sp013782625--1||s__Rahnella aceris--3||s__Rahnella aquatilis--3||s__Rahnella inusitata--1||s__Rahnella laticis--1||s__Rahnella sp001422575--2||s__Rahnella sp002834385--4||s__Rahnella sp002951615--3||s__Rahnella sp004195115--3||s__Rahnella sp019049625--1||s__Rahnella sp019049675--1||s__Rahnella variigena--1||s__Rahnella victoriana--3||s__Ralstonia insidiosa--3||s__Ralstonia mannitolilytica--3||s__Ralstonia pickettii--2||s__Ralstonia pickettii_A--4||s__Ralstonia pickettii_B--1||s__Ralstonia pseudosolanacearum--4||s__Ralstonia solanacearum--4||s__Ralstonia sp000620465--2||s__Ralstonia sp000801955--5||s__Ralstonia sp000955795--6||s__Ralstonia sp001078575--3||s__Ralstonia sp003851545--3||s__Ralstonia sp007997035--7||s__Ralstonia sp016429285--3||s__Ralstonia sp900115545--4||s__Ralstonia syzygii--5||s__Rehaibacterium terrae--1||s__Rhizobacter sp000799305--2||s__Rhizobacter sp012275445--1||s__Rhizobacter sp012932665--2||s__Rhizobacter sp014380155--1||s__Rhizobacter sp016735515--1||s__Rhizobacter sp900142965--1||s__Rhodanobacter sp014200755--1||s__Rhodanobacter sp014842995--1||s__Rhodoferax bucti--2||s__Rhodoferax ferrireducens_A--1||s__Rhodoferax sp001770935--1||s__Rhodoferax sp001771065--1||s__Rhodoferax sp001795455--1||s__Rhodoferax sp001871515--1||s__Rhodoferax sp002163715--1||s__Rhodoferax sp002251855--1||s__Rhodoferax sp002381045--1||s__Rhodoferax sp002390825--1||s__Rhodoferax sp002784245--1||s__Rhodoferax sp002786915--1||s__Rhodoferax sp002943465--1||s__Rhodoferax sp003347515--1||s__Rhodoferax sp003415675--2||s__Rhodoferax sp004293725--1||s__Rhodoferax sp006974105--1||s__Rhodoferax sp008015235--1||s__Rhodoferax sp008080595--2||s__Rhodoferax sp009925925--1||s__Rhodoferax sp013297935--2||s__Rhodoferax sp017948265--1||s__Rhodoferax sp017997975--1||s__Rhodoferax sp903853895--1||s__Rhodoferax sp903856025--1||s__Rhodoferax sp903870065--1||s__Rhodoferax sp903886275--1||s__Rhodoferax sp903897925--2||s__Rhodoferax sp903924955--1||s__Rhodoferax sp903944555--2||s__Rhodoferax sp903954045--1||s__Robbsia andropogonis--24||s__Robbsia sp900095735--3||s__Roseateles sp900109745--1||s__Rouxiella aceris--5||s__Rubrivivax albus--2||s__Rubrivivax benzoatilyticus--1||s__Rubrivivax gelatinosus--1||s__Rubrivivax gelatinosus_A--1||s__Rubrivivax gelatinosus_B--1||s__Rubrivivax rivuli--2||s__Rubrivivax sp001295905--1||s__Rubrivivax sp001464055--3||s__Rubrivivax sp016223165--2||s__Rubrivivax sp016789955--3||s__Rubrivivax sp016790225--1||s__Rubrivivax sp016790395--1||s__Rubrivivax sp016790435--2||s__Rubrivivax sp017302505--1||s__Rubrivivax sp018240325--1||s__Rubrivivax sp018241895--1||s__Rubrivivax sp018261815--1||s__Rubrivivax sp018780805--2||s__Rubrivivax sp903822435--1||s__Rubrivivax sp903914615--1||s__Rubrivivax sp903938815--1||s__Rubrivivax sp904426505--4||s__Rugamonas rubra--1||s__SCN-69-89 sp017307915--3||s__SCQX01 sp004298545--2||s__SFHR01 sp004555545--1||s__Solimicrobium aquaticum--2||s__Solimicrobium sp903914535--1||s__Solimonas aquatica--1||s__Sphaerotilus hippei--1||s__Sphaerotilus montanus--2||s__Sphaerotilus natans--1||s__Sphaerotilus sp013294065--1||s__Sphaerotilus sulfidivorans--1||s__Stenotrophomonas cyclobalanopsidis--1||s__Stenotrophomonas geniculata--1||s__Stenotrophomonas indicatrix--1||s__Stenotrophomonas lactitubi--1||s__Stenotrophomonas maltophilia--1||s__Stenotrophomonas maltophilia_A--1||s__Stenotrophomonas maltophilia_AJ--1||s__Stenotrophomonas maltophilia_AK--1||s__Stenotrophomonas maltophilia_AL--1||s__Stenotrophomonas maltophilia_AM--1||s__Stenotrophomonas maltophilia_AQ--1||s__Stenotrophomonas maltophilia_AR--1||s__Stenotrophomonas maltophilia_AS--1||s__Stenotrophomonas maltophilia_AT--1||s__Stenotrophomonas maltophilia_AU--1||s__Stenotrophomonas maltophilia_AV--1||s__Stenotrophomonas maltophilia_AW--1||s__Stenotrophomonas maltophilia_AX--1||s__Stenotrophomonas maltophilia_B--1||s__Stenotrophomonas maltophilia_F--1||s__Stenotrophomonas maltophilia_G--1||s__Stenotrophomonas maltophilia_J--1||s__Stenotrophomonas maltophilia_K--1||s__Stenotrophomonas maltophilia_L--1||s__Stenotrophomonas maltophilia_O--1||s__Stenotrophomonas maltophilia_Q--1||s__Stenotrophomonas maltophilia_R--1||s__Stenotrophomonas maltophilia_S--1||s__Stenotrophomonas pavanii--1||s__Stenotrophomonas sp002192255--1||s__Stenotrophomonas sp003028475--1||s__Stenotrophomonas sp003086695--1||s__Stenotrophomonas sp003086775--1||s__Stenotrophomonas sp003086895--1||s__Stenotrophomonas sp013364355--1||s__Symbiobacter mobilis--1||s__Symbiopectobacterium sp015762685--1||s__Tatumella sp018257515--1||s__Tepidicella xavieri--1||s__Tepidimonas alkaliphilus--1||s__Thauera_A rhizosphaerae--1||s__Trabulsiella guamensis--1||s__Trinickia caryophylli--11||s__Trinickia dabaoshanensis--16||s__Trinickia diaoshuihuensis--10||s__Trinickia dinghuensis--19||s__Trinickia fusca--5||s__Trinickia soli--10||s__Trinickia sp004322045--5||s__Trinickia sp005144415--23||s__Trinickia sp005280735--14||s__Trinickia sp013282575--7||s__Trinickia sp017315705--8||s__Trinickia sp017315725--12||s__Trinickia symbiotica--10||s__UBA2334 sp002344885--2||s__UBA2334 sp013823635--1||s__UBA2334 sp903928495--3||s__UBA4615 sp003818495--1||s__UBA4615 sp903898725--1||s__UBA6240 sp002441445--1||s__UBA997 sp002291945--1||s__UKL13-2 sp001602455--1||s__UKL13-2 sp014378085--3||s__Undibacterium amnicola--1||s__Undibacterium aquatile--2||s__Undibacterium jejuense--2||s__Undibacterium macrobrachii--1||s__Undibacterium seohonense--1||s__Undibacterium sp009937955--1||s__Undibacterium sp014284115--1||s__Undibacterium sp014284125--1||s__Undibacterium sp018139565--2||s__Undibacterium sp018139645--1||s__Undibacterium sp018139685--2||s__Undibacterium squillarum--3||s__Verticiella sediminum--1||s__Verticiella sp018904615--1||s__WAJ17 sp014174515--1||s__XN24 sp011064545--6||s__XN24 sp011089885--2||s__Xanthomonas prunicola--1||s__Xanthomonas_A sacchari--2||s__Xanthomonas_A sacchari_B--1||s__Xanthomonas_A sontii--2||s__Xanthomonas_A sp001043115--2||s__Xanthomonas_A sp014199795--2||s__Xanthomonas_A sp014236855--1||s__Xanthomonas_A theicola--1||s__Xanthomonas_A translucens_A--1||s__Xylophilus sp016428875--1||s__YD12-FULL-39-22 sp001770205--1||s__Yersinia aleksiciae--1||s__Yersinia bercovieri--1||s__Yersinia enterocolitica_E--1||s__Yersinia frederiksenii--1||s__Yersinia frederiksenii_A--1||s__Yersinia frederiksenii_C--1||s__Yersinia intermedia--1||s__Yersinia mollaretii--1||s__Yersinia rohdei--1:heptad_counter=MCP-24H--2||MCP-34H--7||MCP-36H--4455||MCP-38H--1||MCP-40H--3||MCP-44H--1:lbd_counter=NIT--1||PAS--1||UNKNOWN--2||sCache_2--3:lca_tree=c__Gammaproteobacteria:length_avg=109.80169971671388:length_max=173.0:length_min=21.0:length_std=44.58712484168731:length_sum=38760.0:mismatch_avg=16.46175637393768:mismatch_max=80.0:mismatch_min=0.0:mismatch_std=17.628886878875964:mismatch_sum=5811.0:name=N1136979:qcovhsp_avg=99.04815864022663:qcovhsp_max=100.0:qcovhsp_min=95.0:qcovhsp_std=1.3848626686879166:qcovhsp_sum=34964.0:qend_avg=110.06798866855524:qend_max=172.0:qend_min=22.0:qend_std=44.57311308247952:qend_sum=38854.0:qstart_avg=1.481586402266289:qstart_max=7.0:qstart_min=1.0:qstart_std=1.0337078995696793:qstart_sum=523.0:ref_name_counter=GB_GCA_001017435.1_protein.faa_CP011371.1_1505@PF00015_full_PFAM.320.506--1||GB_GCA_001017435.1_protein.faa_CP011371.1_4310@PF00015_full_PFAM.320.517--1||GB_GCA_001189345.1_protein.faa_LFKV01000021.1_37@PF00015_full_PFAM.148.251--1||GB_GCA_001464055.1_protein.faa_LNET01000097.1_1@PF00015_full_PFAM.109.283--1||GB_GCA_001464495.1_protein.faa_LNDZ01000017.1_143@PF00015_full_PFAM.671.865--6||GB_GCA_001790205.1_protein.faa_MGBU01000185.1_3@PF00015_full_PFAM.183.378--1||GB_GCA_001801085.1_protein.faa_MGWR01000047.1_10@PF00015_full_PFAM.493.688--1||GB_GCA_001830245.1_protein.faa_MIDV01000023.1_5@PF00015_full_PFAM.505.693--2||GB_GCA_002255925.1_protein.faa_NKIH01000003.1_250@PF00015_full_PFAM.464.644--3||GB_GCA_002255925.1_protein.faa_NKIH01000003.1_509@PF00015_full_PFAM.311.496--1||GB_GCA_002281415.1_protein.faa_NCFZ01000023.1_19@PF00015_full_PFAM.410.580--1||GB_GCA_002387845.1_protein.faa_DGLB01000047.1_3@PF00015_full_PFAM.543.728--1||GB_GCA_002842205.1_protein.faa_PHCI01000006.1_149@PF00015_full_PFAM.326.509--1||GB_GCA_003132085.1_protein.faa_PKWO01000209.1_1@PF00015_full_PFAM.1.88--2||GB_GCA_003151655.1_protein.faa_PLYB01000219.1_6@PF00015_full_PFAM.500.606--3||GB_GCA_003157035.1_protein.faa_PMIF01000090.1_2@PF00015_full_PFAM.698.861--1||GB_GCA_003241055.1_protein.faa_QFOD01000028.1_43@PF00015_full_PFAM.306.495--1||GB_GCA_003265685.1_protein.faa_QJOU01000038.1_29@PF00015_full_PFAM.444.635--4||GB_GCA_004297345.1_protein.faa_SCTN01000362.1_2@PF00015_full_PFAM.335.508--4||GB_GCA_005884255.1_protein.faa_VBDL01000774.1_1@PF00015_full_PFAM.145.328--1||GB_GCA_007994965.1_protein.faa_VOPW01000001.1_2812@PF00015_full_PFAM.320.511--7||GB_GCA_008933825.1_protein.faa_WBUF01000086.1_4@PF00015_full_PFAM.704.899--4||GB_GCA_009830035.1_protein.faa_SZZY01000002.1_215@PF00015_full_PFAM.1.43--36||GB_GCA_013297985.1_protein.faa_JAAFIY010000001.1_24@PF00015_full_PFAM.322.502--1||GB_GCA_013360485.1_protein.faa_JABWBN010000213.1_1@PF00015_full_PFAM.320.425--4||GB_GCA_013823635.1_protein.faa_PNML01000004.1_7@PF00015_full_PFAM.342.523--1||GB_GCA_014377845.1_protein.faa_JACMOV010000039.1_24@PF00015_full_PFAM.320.504--1||GB_GCA_014379885.1_protein.faa_JACMKW010000564.1_4@PF00015_full_PFAM.311.491--1||GB_GCA_014380155.1_protein.faa_JACMKJ010000061.1_4@PF00015_full_PFAM.462.641--1||GB_GCA_014873965.1_protein.faa_JADBDQ010000003.1_460@PF00015_full_PFAM.322.523--6||GB_GCA_016213205.1_protein.faa_JACRAZ010000069.1_44@PF00015_full_PFAM.325.508--1||GB_GCA_016703325.1_protein.faa_JADJCH010000038.1_16@PF00015_full_PFAM.331.516--2||GB_GCA_016706565.1_protein.faa_JADJJI010000011.1_177@PF00015_full_PFAM.352.543--6||GB_GCA_016708825.1_protein.faa_JADJEZ010000003.1_280@PF00015_full_PFAM.480.673--1||GB_GCA_016710095.1_protein.faa_JADJLL010000040.1_2@PF00015_full_PFAM.307.368--1||GB_GCA_016721465.1_protein.faa_JADKIA010000003.1_327@PF00015_full_PFAM.353.537--1||GB_GCA_016789955.1_protein.faa_JAEUPB010000063.1_7@PF00015_full_PFAM.421.599--1||GB_GCA_016790475.1_protein.faa_JAEUOX010000309.1_14@PF00015_full_PFAM.125.307--2||GB_GCA_016790705.1_protein.faa_JAEUOT010000022.1_54@PF00015_full_PFAM.457.648--3||GB_GCA_017307915.1_protein.faa_JAFKGG010000425.1_6@PF00015_full_PFAM.328.515--1||GB_GCA_017983795.1_protein.faa_JAGOAS010000008.1_89@PF00015_full_PFAM.355.537--1||GB_GCA_017986065.1_protein.faa_JAGNWJ010000067.1_13@PF00015_full_PFAM.296.486--3||GB_GCA_017988165.1_protein.faa_JAGNSH010000039.1_2@PF00015_full_PFAM.323.502--1||GB_GCA_018061005.1_protein.faa_JAGOVA010000052.1_6@PF00015_full_PFAM.826.1016--2||GB_GCA_018241895.1_protein.faa_JAFECX010000035.1_63@PF00015_full_PFAM.353.540--2||GB_GCA_018780645.1_protein.faa_JADMJJ010000045.1_3@PF00015_full_PFAM.328.517--7||GB_GCA_018780805.1_protein.faa_JADMJD010000013.1_68@PF00015_full_PFAM.323.510--3||GB_GCA_902826655.1_protein.faa_CADEFR010000039.1_8@PF00015_full_PFAM.318.504--1||GB_GCA_903644035.1_protein.faa_CAHJXG010000026.1_1@PF00015_full_PFAM.485.663--2||GB_GCA_903839845.1_protein.faa_CAIMEA010000047.1_2@PF00015_full_PFAM.335.432--1||GB_GCA_903930535.1_protein.faa_CAIYYX010000067.1_7@PF00015_full_PFAM.690.890--3||GB_GCA_903938815.1_protein.faa_CAJAES010000029.1_4@PF00015_full_PFAM.446.633--1||GB_GCA_903945325.1_protein.faa_CAJAVE010000345.1_27@PF00015_full_PFAM.316.506--1||RS_GCF_000019785.1_protein.faa_NC_010524.1_2164@PF00015_full_PFAM.354.541--3||RS_GCF_000196615.1_protein.faa_NC_014306.1_1250@PF00015_full_PFAM.312.512--1||RS_GCF_000256565.1_protein.faa_NZ_AJHH01000818.1_1@PF00015_full_PFAM.1.33--8||RS_GCF_000698555.1_protein.faa_NZ_JFHE01000006.1_133@PF00015_full_PFAM.312.511--1||RS_GCF_000698575.1_protein.faa_NZ_JFHD01000004.1_118@PF00015_full_PFAM.278.469--2||RS_GCF_000698575.1_protein.faa_NZ_JFHD01000029.1_32@PF00015_full_PFAM.316.531--1||RS_GCF_000698595.1_protein.faa_NZ_JFHC01000057.1_33@PF00015_full_PFAM.318.498--1||RS_GCF_000739735.1_protein.faa_NZ_BBJF01000004.1_406@PF00015_full_PFAM.314.502--2||RS_GCF_000799305.1_protein.faa_NZ_JUGM01000007.1_210@PF00015_full_PFAM.466.645--5||RS_GCF_000799605.1_protein.faa_NZ_JUGZ01000066.1_1@PF00015_full_PFAM.317.416--1||RS_GCF_000800095.1_protein.faa_NZ_JUHA01000007.1_238@PF00015_full_PFAM.318.498--1||RS_GCF_000800095.1_protein.faa_NZ_JUHA01000041.1_24@PF00015_full_PFAM.313.498--1||RS_GCF_000960995.1_protein.faa_NZ_CP009434.1_498@PF00015_full_PFAM.317.498--1||RS_GCF_000969605.1_protein.faa_NZ_KQ033892.1_26@PF00015_full_PFAM.472.643--2||RS_GCF_001293525.1_protein.faa_NZ_BBYR01000006.1_249@PF00015_full_PFAM.358.547--1||RS_GCF_001298675.1_protein.faa_NZ_CYIG01000014.1_65@PF00015_full_PFAM.315.405--1||RS_GCF_001425785.1_protein.faa_NZ_LMDI01000066.1_4@PF00015_full_PFAM.1.93--1||RS_GCF_001428665.1_protein.faa_NZ_LMIJ01000011.1_135@PF00015_full_PFAM.323.504--1||RS_GCF_001431465.1_protein.faa_NZ_LDJJ01000067.1_1@PF00015_full_PFAM.510.662--2||RS_GCF_001544695.2_protein.faa_NZ_FCOM02000001.1_447@PF00015_full_PFAM.304.484--1||RS_GCF_001544875.2_protein.faa_NZ_FCOA02000001.1_418@PF00015_full_PFAM.319.507--1||RS_GCF_001598475.1_protein.faa_NZ_BCZA01000010.1_50@PF00015_full_PFAM.313.543--26||RS_GCF_001645125.1_protein.faa_NZ_LXKA01000044.1_37@PF00015_full_PFAM.86.151--1||RS_GCF_001714725.1_protein.faa_NZ_CP016447.1_455@PF00015_full_PFAM.493.669--1||RS_GCF_001865575.1_protein.faa_NZ_CP017562.1_1732@PF00015_full_PFAM.325.523--1||RS_GCF_001975225.1_protein.faa_NZ_CP019445.1_2800@PF00015_full_PFAM.319.503--1||RS_GCF_002001205.1_protein.faa_NZ_MUNZ01000043.1_11@PF00015_full_PFAM.323.388--3||RS_GCF_002204795.1_protein.faa_NZ_NIXO01000018.1_81@PF00015_full_PFAM.72.110--2||RS_GCF_002213415.1_protein.faa_NZ_NJGU01000008.1_139@PF00015_full_PFAM.314.507--1||RS_GCF_002799155.1_protein.faa_NZ_NERD01000002.1_3487@PF00015_full_PFAM.496.680--1||RS_GCF_002879855.1_protein.faa_NZ_PNYB01000015.1_9@PF00015_full_PFAM.322.504--1||RS_GCF_003028475.1_protein.faa_NZ_PYTV01000022.1_1@PF00015_full_PFAM.58.184--1||RS_GCF_003028855.1_protein.faa_NZ_CP028324.1_125@PF00015_full_PFAM.319.503--2||RS_GCF_003075095.1_protein.faa_NZ_QCZF01000006.1_294@PF00015_full_PFAM.368.545--1||RS_GCF_003417535.1_protein.faa_NZ_QVLS01000027.1_2@PF00015_full_PFAM.325.505--1||RS_GCF_003719195.1_protein.faa_NZ_CP024996.1_4683@PF00015_full_PFAM.315.505--1||RS_GCF_003797765.1_protein.faa_NZ_RKMB01000041.1_32@PF00015_full_PFAM.273.466--1||RS_GCF_003933735.1_protein.faa_NZ_RSED01000015.1_61@PF00015_full_PFAM.319.429--1||RS_GCF_003984645.1_protein.faa_NZ_RWKI01000125.1_1@PF00015_full_PFAM.2.63--5||RS_GCF_004004565.1_protein.faa_NZ_SACM01000002.1_43@PF00015_full_PFAM.345.531--1||RS_GCF_004011805.1_protein.faa_NZ_ML137196.1_671@PF00015_full_PFAM.321.505--1||RS_GCF_004016505.1_protein.faa_NZ_SACR01000001.1_61@PF00015_full_PFAM.324.503--1||RS_GCF_004209755.1_protein.faa_NZ_CP035913.1_75@PF00015_full_PFAM.327.515--1||RS_GCF_004322755.1_protein.faa_NZ_CP036401.1_3173@PF00015_full_PFAM.333.514--1||RS_GCF_004365055.1_protein.faa_NZ_SOBX01000001.1_4477@PF00015_full_PFAM.322.509--1||RS_GCF_004563925.1_protein.faa_NZ_SPNJ01000003.1_406@PF00015_full_PFAM.315.509--1||RS_GCF_005403045.1_protein.faa_NZ_BJCL01000012.1_136@PF00015_full_PFAM.317.456--1||RS_GCF_005503145.1_protein.faa_NZ_SCNV01000010.1_68@PF00015_full_PFAM.320.512--1||RS_GCF_006494375.1_protein.faa_NZ_VHIZ01000018.1_5@PF00015_full_PFAM.449.631--1||RS_GCF_006494375.1_protein.faa_NZ_VHIZ01000038.1_78@PF00015_full_PFAM.315.504--1||RS_GCF_006494375.1_protein.faa_NZ_VHIZ01000051.1_49@PF00015_full_PFAM.452.631--1||RS_GCF_006494415.1_protein.faa_NZ_VHJA01000033.1_1@PF00015_full_PFAM.314.447--2||RS_GCF_006542425.1_protein.faa_NZ_VFID01000002.1_1@PF00015_full_PFAM.502.610--1||RS_GCF_007097545.1_protein.faa_NZ_VJZF01000003.1_1327@PF00015_full_PFAM.314.504--1||RS_GCF_007556585.1_protein.faa_NZ_VJNA01000018.1_53@PF00015_full_PFAM.214.307--2||RS_GCF_008632125.1_protein.faa_NZ_VWRN01000019.1_34@PF00015_full_PFAM.318.495--1||RS_GCF_009362785.1_protein.faa_NZ_WHNQ01000042.1_32@PF00015_full_PFAM.317.499--1||RS_GCF_009646115.1_protein.faa_NZ_CP045721.1_238@PF00015_full_PFAM.298.491--1||RS_GCF_009646115.1_protein.faa_NZ_CP045721.1_276@PF00015_full_PFAM.448.549--1||RS_GCF_009720725.1_protein.faa_NZ_WNKT01000057.1_14@PF00015_full_PFAM.678.875--1||RS_GCF_009727155.1_protein.faa_NZ_WNWM01000002.1_2800@PF00015_full_PFAM.317.507--2||RS_GCF_009727155.1_protein.faa_NZ_WNWM01000002.1_415@PF00015_full_PFAM.325.517--4||RS_GCF_009866805.1_protein.faa_NZ_SIZW01000043.1_442@PF00015_full_PFAM.322.512--1||RS_GCF_009905795.1_protein.faa_NZ_JAAALG010000080.1_2@PF00015_full_PFAM.315.513--9||RS_GCF_010974945.1_protein.faa_NZ_JAAIVB010000054.1_3@PF00015_full_PFAM.314.510--1||RS_GCF_011064545.1_protein.faa_NZ_JAAMFG010000022.1_1@PF00015_full_PFAM.1.72--1||RS_GCF_013177735.1_protein.faa_NZ_WOEZ01000051.1_14@PF00015_full_PFAM.2.76--1||RS_GCF_013294065.1_protein.faa_NZ_JABSNM010000001.1_387@PF00015_full_PFAM.305.506--1||RS_GCF_013328345.1_protein.faa_NZ_JABULX010000058.1_1@PF00015_full_PFAM.983.1093--1||RS_GCF_013385175.1_protein.faa_NZ_JABZEO010000002.1_284@PF00015_full_PFAM.677.866--7||RS_GCF_014192225.1_protein.faa_NZ_JACHXS010000002.1_745@PF00015_full_PFAM.322.514--1||RS_GCF_014207955.1_protein.faa_NZ_JACHLK010000002.1_597@PF00015_full_PFAM.314.498--1||RS_GCF_016093295.1_protein.faa_NZ_JAEDAL010000004.1_80@PF00015_full_PFAM.307.492--1||RS_GCF_016583575.1_protein.faa_NZ_NRRG01000007.1_101@PF00015_full_PFAM.684.873--1||RS_GCF_016583575.1_protein.faa_NZ_NRRG01000019.1_37@PF00015_full_PFAM.685.862--1||RS_GCF_016735515.1_protein.faa_NZ_JAERQZ010000001.1_865@PF00015_full_PFAM.456.637--39||RS_GCF_016774335.1_protein.faa_NZ_JAETWA010000027.1_1@PF00015_full_PFAM.502.671--1||RS_GCF_017498065.1_protein.faa_NZ_JAGDFX010000006.1_116@PF00015_full_PFAM.1.44--1||RS_GCF_017795745.1_protein.faa_NZ_CP059067.1_1652@PF00015_full_PFAM.462.642--6||RS_GCF_018221465.1_protein.faa_NZ_JAAIKR010000012.1_98@PF00015_full_PFAM.4.34--2||RS_GCF_018305005.1_protein.faa_NZ_JAGQEG010000038.1_21@PF00015_full_PFAM.377.567--1||RS_GCF_018408855.1_protein.faa_NZ_AP024322.1_1415@PF00015_full_PFAM.315.513--1||RS_GCF_018599185.1_protein.faa_NZ_JAHFVL010000003.1_41@PF00015_full_PFAM.323.511--1||RS_GCF_019219095.1_protein.faa_NZ_JAHUWH010000066.1_1@PF00015_full_PFAM.1.85--1||RS_GCF_900100305.1_protein.faa_NZ_FNEY01000019.1_23@PF00015_full_PFAM.326.516--1||RS_GCF_900100735.1_protein.faa_NZ_FNCJ01000001.1_150@PF00015_full_PFAM.327.517--1||RS_GCF_900107685.1_protein.faa_NZ_FNRQ01000002.1_405@PF00015_full_PFAM.317.510--1||RS_GCF_900142845.1_protein.faa_NZ_FSRU01000002.1_2576@PF00015_full_PFAM.326.510--1||RS_GCF_900230185.1_protein.faa_NZ_OCSR01000001.1_175@PF00015_full_PFAM.313.501--1||RS_GCF_900589395.1_protein.faa_NZ_UUIS01000023.1_50@PF00015_full_PFAM.255.326--1||RS_GCF_902459725.1_protein.faa_NZ_CABPSH010000008.1_135@PF00015_full_PFAM.174.367--2||RS_GCF_902859595.1_protein.faa_NZ_CADIJQ010000001.1_88@PF00015_full_PFAM.332.503--1:scovhsp_avg=69.11529745042493:scovhsp_max=93.4:scovhsp_min=50.0:scovhsp_std=11.469687990347905:scovhsp_sum=24397.7:send_avg=125.6827195467422:send_max=183.0:send_min=26.0:send_std=46.415198351807135:send_sum=44366.0:sstart_avg=17.042492917847024:sstart_max=66.0:sstart_min=1.0:sstart_std=15.590130419434537:sstart_sum=6016.0],((((((2f6f245e-05ec-55ad-b876-e34d8f4be397_5@MCPsignal.24.85:0.0286627[&&NHX:Sample=rhiztom3:Type=capture:besthit=98.3:bitscore=104.0:capture_class=c__Gammaproteobacteria:capture_domain=d__Bacteria:capture_family=f__Xanthomonadaceae:capture_genus=g__Xanthomonas:capture_order=o__Xanthomonadales:capture_phylum=p__Proteobacteria:capture_species=s__Xanthomonas arboricola_E:evalue=1.22e-30:gapopen=0.0:heptad=MCP-36H:length=60.0:mismatch=1.0:qcovhsp=98.4:qend=61.0:qstart=2.0:ref_name=RS_GCF_001556105.1_protein.faa_NZ_LSIF01000032.1_1@PF00015_full_PFAM.12.120:scovhsp=55.6:send=106.0:sstart=47.0],(d0d85a87-a438-5259-8bda-a5fd519f7d0b_5@MCPsignal.18.114:0.00963853[&&NHX:Sample=rhizpot3:Type=capture:capture_class=c__Gammaproteobacteria:capture_domain=d__Bacteria:capture_family=f__Xanthomonadaceae:capture_genus=g__Pseudoxanthomonas_A:capture_order=o__Xanthomonadales:capture_phylum=p__Proteobacteria:capture_species=s__Pseudoxanthomonas_A sp900116385:heptad=MCP-36H],(a11ce675-eebe-5e45-9e1e-0e79316ca875_6@MCPsignal.24.88:0.0123306[&&NHX:Sample=rhizpot1:Type=capture:besthit=98.4:bitscore=109.0:capture_class=c__Alphaproteobacteria:capture_domain=d__Bacteria:capture_family=f__Xanthobacteraceae:capture_genus=g__Bradyrhizobium:capture_order=o__Rhizobiales:capture_phylum=p__Proteobacteria:capture_species=s__Bradyrhizobium sp900114915:evalue=1.02e-32:gapopen=0.0:heptad=MCP-36H:length=63.0:mismatch=1.0:qcovhsp=98.4:qend=64.0:qstart=2.0:ref_name=RS_GCF_001556105.1_protein.faa_NZ_LSIF01000032.1_1@PF00015_full_PFAM.12.120:scovhsp=58.3:send=107.0:sstart=45.0],b9b38093-849e-5a1c-b578-20cf2c5e96a4_4@MCPsignal.132.243:5e-09[&&NHX:Sample=rhizpot3:Type=capture:besthit=95.5:bitscore=184.0:capture_class=c__Gammaproteobacteria:capture_domain=d__Bacteria:capture_family=f__Xanthomonadaceae:capture_genus=g__Stenotrophomonas:capture_order=o__Xanthomonadales:capture_phylum=p__Proteobacteria:capture_species=s__Stenotrophomonas sp003086695:evalue=1.79e-60:gapopen=1.0:heptad=MCP-36H:length=111.0:mismatch=4.0:qcovhsp=100.0:qend=111.0:qstart=1.0:ref_name=RS_GCF_014852005.1_protein.faa_NZ_JACVAU010000003.1_260@PF00015_full_PFAM.500.689:scovhsp=58.2:send=162.0:sstart=53.0])0.544:0.00977349[&&NHX:Sample_counter=rhizpot1--1||rhizpot3--1:Type_counter=capture--2:besthit_avg=96.95:besthit_max=98.4:besthit_min=95.5:besthit_std=2.0506096654409918:besthit_sum=193.9:bitscore_avg=146.5:bitscore_max=184.0:bitscore_min=109.0:bitscore_std=53.033008588991066:bitscore_sum=293.0:capture_class_counter=c__Alphaproteobacteria--1||c__Gammaproteobacteria--1:capture_domain_counter=d__Bacteria--2:capture_family_counter=f__Xanthobacteraceae--1||f__Xanthomonadaceae--1:capture_genus_counter=g__Bradyrhizobium--1||g__Stenotrophomonas--1:capture_order_counter=o__Rhizobiales--1||o__Xanthomonadales--1:capture_phylum_counter=p__Proteobacteria--2:capture_species_counter=s__Bradyrhizobium sp900114915--1||s__Stenotrophomonas sp003086695--1:evalue_avg=5.1e-33:evalue_max=1.02e-32:evalue_min=1.79e-60:evalue_std=7.212489168102785e-33:evalue_sum=1.02e-32:gapopen_avg=0.5:gapopen_max=1.0:gapopen_min=0.0:gapopen_std=0.7071067811865476:gapopen_sum=1.0:gtdb_class_counter=:gtdb_domain_counter=:gtdb_family_counter=:gtdb_genus_counter=:gtdb_order_counter=:gtdb_phylum_counter=:gtdb_species_counter=:heptad_counter=MCP-36H--2:lbd_counter=:length_avg=87.0:length_max=111.0:length_min=63.0:length_std=33.94112549695428:length_sum=174.0:mismatch_avg=2.5:mismatch_max=4.0:mismatch_min=1.0:mismatch_std=2.1213203435596424:mismatch_sum=5.0:name=N1136984:qcovhsp_avg=99.2:qcovhsp_max=100.0:qcovhsp_min=98.4:qcovhsp_std=1.131370849898472:qcovhsp_sum=198.4:qend_avg=87.5:qend_max=111.0:qend_min=64.0:qend_std=33.23401871576773:qend_sum=175.0:qstart_avg=1.5:qstart_max=2.0:qstart_min=1.0:qstart_std=0.7071067811865476:qstart_sum=3.0:ref_name_counter=RS_GCF_001556105.1_protein.faa_NZ_LSIF01000032.1_1@PF00015_full_PFAM.12.120--1||RS_GCF_014852005.1_protein.faa_NZ_JACVAU010000003.1_260@PF00015_full_PFAM.500.689--1:scovhsp_avg=58.25:scovhsp_max=58.3:scovhsp_min=58.2:scovhsp_std=0.07071067811865074:scovhsp_sum=116.5:send_avg=134.5:send_max=162.0:send_min=107.0:send_std=38.890872965260115:send_sum=269.0:sstart_avg=49.0:sstart_max=53.0:sstart_min=45.0:sstart_std=5.656854249492381:sstart_sum=98.0])0:1.3e-08[&&NHX:Sample_counter=rhizpot1--1||rhizpot3--2:Type_counter=capture--3:besthit_avg=96.95:besthit_max=98.4:besthit_min=95.5:besthit_std=2.0506096654409918:besthit_sum=193.9:bitscore_avg=146.5:bitscore_max=184.0:bitscore_min=109.0:bitscore_std=53.033008588991066:bitscore_sum=293.0:capture_class_counter=c__Alphaproteobacteria--1||c__Gammaproteobacteria--2:capture_domain_counter=d__Bacteria--3:capture_family_counter=f__Xanthobacteraceae--1||f__Xanthomonadaceae--2:capture_genus_counter=g__Bradyrhizobium--1||g__Pseudoxanthomonas_A--1||g__Stenotrophomonas--1:capture_order_counter=o__Rhizobiales--1||o__Xanthomonadales--2:capture_phylum_counter=p__Proteobacteria--3:capture_species_counter=s__Bradyrhizobium sp900114915--1||s__Pseudoxanthomonas_A sp900116385--1||s__Stenotrophomonas sp003086695--1:evalue_avg=5.1e-33:evalue_max=1.02e-32:evalue_min=1.79e-60:evalue_std=7.212489168102785e-33:evalue_sum=1.02e-32:gapopen_avg=0.5:gapopen_max=1.0:gapopen_min=0.0:gapopen_std=0.7071067811865476:gapopen_sum=1.0:gtdb_class_counter=:gtdb_domain_counter=:gtdb_family_counter=:gtdb_genus_counter=:gtdb_order_counter=:gtdb_phylum_counter=:gtdb_species_counter=:heptad_counter=MCP-36H--3:lbd_counter=:length_avg=87.0:length_max=111.0:length_min=63.0:length_std=33.94112549695428:length_sum=174.0:mismatch_avg=2.5:mismatch_max=4.0:mismatch_min=1.0:mismatch_std=2.1213203435596424:mismatch_sum=5.0:name=N1136985:qcovhsp_avg=99.2:qcovhsp_max=100.0:qcovhsp_min=98.4:qcovhsp_std=1.131370849898472:qcovhsp_sum=198.4:qend_avg=87.5:qend_max=111.0:qend_min=64.0:qend_std=33.23401871576773:qend_sum=175.0:qstart_avg=1.5:qstart_max=2.0:qstart_min=1.0:qstart_std=0.7071067811865476:qstart_sum=3.0:ref_name_counter=RS_GCF_001556105.1_protein.faa_NZ_LSIF01000032.1_1@PF00015_full_PFAM.12.120--1||RS_GCF_014852005.1_protein.faa_NZ_JACVAU010000003.1_260@PF00015_full_PFAM.500.689--1:scovhsp_avg=58.25:scovhsp_max=58.3:scovhsp_min=58.2:scovhsp_std=0.07071067811865074:scovhsp_sum=116.5:send_avg=134.5:send_max=162.0:send_min=107.0:send_std=38.890872965260115:send_sum=269.0:sstart_avg=49.0:sstart_max=53.0:sstart_min=45.0:sstart_std=5.656854249492381:sstart_sum=98.0])0.176:0.0019958[&&NHX:Sample_counter=rhizpot1--1||rhizpot3--2||rhiztom3--1:Type_counter=capture--4:besthit_avg=97.39999999999999:besthit_max=98.4:besthit_min=95.5:besthit_std=1.6462077633154337:besthit_sum=292.2:bitscore_avg=132.33333333333334:bitscore_max=184.0:bitscore_min=104.0:bitscore_std=44.8144321991625:bitscore_sum=397.0:capture_class_counter=c__Alphaproteobacteria--1||c__Gammaproteobacteria--3:capture_domain_counter=d__Bacteria--4:capture_family_counter=f__Xanthobacteraceae--1||f__Xanthomonadaceae--3:capture_genus_counter=g__Bradyrhizobium--1||g__Pseudoxanthomonas_A--1||g__Stenotrophomonas--1||g__Xanthomonas--1:capture_order_counter=o__Rhizobiales--1||o__Xanthomonadales--3:capture_phylum_counter=p__Proteobacteria--4:capture_species_counter=s__Bradyrhizobium sp900114915--1||s__Pseudoxanthomonas_A sp900116385--1||s__Stenotrophomonas sp003086695--1||s__Xanthomonas arboricola_E--1:evalue_avg=4.100666666666666e-31:evalue_max=1.22e-30:evalue_min=1.79e-60:evalue_std=7.014413826780776e-31:evalue_sum=1.2302e-30:gapopen_avg=0.3333333333333333:gapopen_max=1.0:gapopen_min=0.0:gapopen_std=0.5773502691896258:gapopen_sum=1.0:gtdb_class_counter=:gtdb_domain_counter=:gtdb_family_counter=:gtdb_genus_counter=:gtdb_order_counter=:gtdb_phylum_counter=:gtdb_species_counter=:heptad_counter=MCP-36H--4:lbd_counter=:length_avg=78.0:length_max=111.0:length_min=60.0:length_std=28.61817604250837:length_sum=234.0:mismatch_avg=2.0:mismatch_max=4.0:mismatch_min=1.0:mismatch_std=1.7320508075688772:mismatch_sum=6.0:name=N1136986:qcovhsp_avg=98.93333333333334:qcovhsp_max=100.0:qcovhsp_min=98.4:qcovhsp_std=0.923760430703398:qcovhsp_sum=296.8:qend_avg=78.66666666666667:qend_max=111.0:qend_min=61.0:qend_std=28.04163571073081:qend_sum=236.0:qstart_avg=1.6666666666666667:qstart_max=2.0:qstart_min=1.0:qstart_std=0.5773502691896257:qstart_sum=5.0:ref_name_counter=RS_GCF_001556105.1_protein.faa_NZ_LSIF01000032.1_1@PF00015_full_PFAM.12.120--2||RS_GCF_014852005.1_protein.faa_NZ_JACVAU010000003.1_260@PF00015_full_PFAM.500.689--1:scovhsp_avg=57.36666666666667:scovhsp_max=58.3:scovhsp_min=55.6:scovhsp_std=1.530795000427337:scovhsp_sum=172.1:send_avg=125.0:send_max=162.0:send_min=106.0:send_std=32.046840717924134:send_sum=375.0:sstart_avg=48.333333333333336:sstart_max=53.0:sstart_min=45.0:sstart_std=4.163331998932266:sstart_sum=145.0],(((82886bde-d5e8-4ac8-964f-2a779d6722c4_6@MCPsignal.481.527:0.0211179[&&NHX:Sample=rhizpot3:Type=capture:capture_class=c__Alphaproteobacteria:capture_domain=d__Bacteria:capture_family=f__Casp-alpha2:capture_genus=g__JABMNT01:capture_order=o__Rhodospirillales:capture_phylum=p__Proteobacteria:capture_species=s__JABMNT01 sp013203595:heptad=MCP-36H],(c0c9f9ea-725d-4e23-b498-5d1a9af96093_2@MCPsignal.42.104:5e-09[&&NHX:Sample=rhizpot3:Type=capture:capture_class=c__Gammaproteobacteria:capture_domain=d__Bacteria:capture_family=f__Xanthomonadaceae:capture_genus=g__Pseudoxanthomonas_A:capture_order=o__Xanthomonadales:capture_phylum=p__Proteobacteria:capture_species=s__Pseudoxanthomonas_A sp001427635:heptad=MCP-36H],(5a4d1547-f755-4f60-abce-63d6637ae1a4_5@MCPsignal.22.120:5e-09[&&NHX:Sample=rhizpot1:Type=capture:capture_class=c__Gammaproteobacteria:capture_domain=d__Bacteria:capture_family=f__Burkholderiaceae:capture_genus=g__Rubrivivax:capture_order=o__Burkholderiales:capture_phylum=p__Proteobacteria:capture_species=s__Rubrivivax sp903938815:heptad=MCP-36H],37fedd22-0cdb-4047-83b9-c7b8451c5d53_5@MCPsignal.20.98:5e-09[&&NHX:Sample=rhizpot1:Type=capture:besthit=97.4:bitscore=136.0:capture_class=c__Gammaproteobacteria:capture_domain=d__Bacteria:capture_family=f__Burkholderiaceae:capture_genus=g__Rubrivivax:capture_order=o__Burkholderiales:capture_phylum=p__Proteobacteria:capture_species=s__Rubrivivax sp903938815:evalue=6.63e-43:gapopen=0.0:heptad=MCP-36H:length=78.0:mismatch=2.0:qcovhsp=100.0:qend=78.0:qstart=1.0:ref_name=RS_GCF_001427585.1_protein.faa_NZ_LMGY01000017.1_398@PF00015_full_PFAM.498.623:scovhsp=62.4:send=120.0:sstart=43.0])0.876:5e-09[&&NHX:Sample_counter=rhizpot1--2:Type_counter=capture--2:besthit_avg=97.4:besthit_max=97.4:besthit_min=97.4:besthit_std=0:besthit_sum=97.4:bitscore_avg=136.0:bitscore_max=136.0:bitscore_min=136.0:bitscore_std=0:bitscore_sum=136.0:capture_class_counter=c__Gammaproteobacteria--2:capture_domain_counter=d__Bacteria--2:capture_family_counter=f__Burkholderiaceae--2:capture_genus_counter=g__Rubrivivax--2:capture_order_counter=o__Burkholderiales--2:capture_phylum_counter=p__Proteobacteria--2:capture_species_counter=s__Rubrivivax sp903938815--2:evalue_avg=6.63e-43:evalue_max=6.63e-43:evalue_min=6.63e-43:evalue_std=0:evalue_sum=6.63e-43:gapopen_avg=0.0:gapopen_max=0.0:gapopen_min=0.0:gapopen_std=0:gapopen_sum=0.0:gtdb_class_counter=:gtdb_domain_counter=:gtdb_family_counter=:gtdb_genus_counter=:gtdb_order_counter=:gtdb_phylum_counter=:gtdb_species_counter=:heptad_counter=MCP-36H--2:lbd_counter=:length_avg=78.0:length_max=78.0:length_min=78.0:length_std=0:length_sum=78.0:mismatch_avg=2.0:mismatch_max=2.0:mismatch_min=2.0:mismatch_std=0:mismatch_sum=2.0:name=N1136991:qcovhsp_avg=100.0:qcovhsp_max=100.0:qcovhsp_min=100.0:qcovhsp_std=0:qcovhsp_sum=100.0:qend_avg=78.0:qend_max=78.0:qend_min=78.0:qend_std=0:qend_sum=78.0:qstart_avg=1.0:qstart_max=1.0:qstart_min=1.0:qstart_std=0:qstart_sum=1.0:ref_name_counter=RS_GCF_001427585.1_protein.faa_NZ_LMGY01000017.1_398@PF00015_full_PFAM.498.623--1:scovhsp_avg=62.4:scovhsp_max=62.4:scovhsp_min=62.4:scovhsp_std=0:scovhsp_sum=62.4:send_avg=120.0:send_max=120.0:send_min=120.0:send_std=0:send_sum=120.0:sstart_avg=43.0:sstart_max=43.0:sstart_min=43.0:sstart_std=0:sstart_sum=43.0])0.461:5e-09[&&NHX:Sample_counter=rhizpot1--2||rhizpot3--1:Type_counter=capture--3:besthit_avg=97.4:besthit_max=97.4:besthit_min=97.4:besthit_std=0:besthit_sum=97.4:bitscore_avg=136.0:bitscore_max=136.0:bitscore_min=136.0:bitscore_std=0:bitscore_sum=136.0:capture_class_counter=c__Gammaproteobacteria--3:capture_domain_counter=d__Bacteria--3:capture_family_counter=f__Burkholderiaceae--2||f__Xanthomonadaceae--1:capture_genus_counter=g__Pseudoxanthomonas_A--1||g__Rubrivivax--2:capture_order_counter=o__Burkholderiales--2||o__Xanthomonadales--1:capture_phylum_counter=p__Proteobacteria--3:capture_species_counter=s__Pseudoxanthomonas_A sp001427635--1||s__Rubrivivax sp903938815--2:evalue_avg=6.63e-43:evalue_max=6.63e-43:evalue_min=6.63e-43:evalue_std=0:evalue_sum=6.63e-43:gapopen_avg=0.0:gapopen_max=0.0:gapopen_min=0.0:gapopen_std=0:gapopen_sum=0.0:gtdb_class_counter=:gtdb_domain_counter=:gtdb_family_counter=:gtdb_genus_counter=:gtdb_order_counter=:gtdb_phylum_counter=:gtdb_species_counter=:heptad_counter=MCP-36H--3:lbd_counter=:length_avg=78.0:length_max=78.0:length_min=78.0:length_std=0:length_sum=78.0:mismatch_avg=2.0:mismatch_max=2.0:mismatch_min=2.0:mismatch_std=0:mismatch_sum=2.0:name=N1136992:qcovhsp_avg=100.0:qcovhsp_max=100.0:qcovhsp_min=100.0:qcovhsp_std=0:qcovhsp_sum=100.0:qend_avg=78.0:qend_max=78.0:qend_min=78.0:qend_std=0:qend_sum=78.0:qstart_avg=1.0:qstart_max=1.0:qstart_min=1.0:qstart_std=0:qstart_sum=1.0:ref_name_counter=RS_GCF_001427585.1_protein.faa_NZ_LMGY01000017.1_398@PF00015_full_PFAM.498.623--1:scovhsp_avg=62.4:scovhsp_max=62.4:scovhsp_min=62.4:scovhsp_std=0:scovhsp_sum=62.4:send_avg=120.0:send_max=120.0:send_min=120.0:send_std=0:send_sum=120.0:sstart_avg=43.0:sstart_max=43.0:sstart_min=43.0:sstart_std=0:sstart_sum=43.0])0.34:0.0194659[&&NHX:Sample_counter=rhizpot1--2||rhizpot3--2:Type_counter=capture--4:besthit_avg=97.4:besthit_max=97.4:besthit_min=97.4:besthit_std=0:besthit_sum=97.4:bitscore_avg=136.0:bitscore_max=136.0:bitscore_min=136.0:bitscore_std=0:bitscore_sum=136.0:capture_class_counter=c__Alphaproteobacteria--1||c__Gammaproteobacteria--3:capture_domain_counter=d__Bacteria--4:capture_family_counter=f__Burkholderiaceae--2||f__Casp-alpha2--1||f__Xanthomonadaceae--1:capture_genus_counter=g__JABMNT01--1||g__Pseudoxanthomonas_A--1||g__Rubrivivax--2:capture_order_counter=o__Burkholderiales--2||o__Rhodospirillales--1||o__Xanthomonadales--1:capture_phylum_counter=p__Proteobacteria--4:capture_species_counter=s__JABMNT01 sp013203595--1||s__Pseudoxanthomonas_A sp001427635--1||s__Rubrivivax sp903938815--2:evalue_avg=6.63e-43:evalue_max=6.63e-43:evalue_min=6.63e-43:evalue_std=0:evalue_sum=6.63e-43:gapopen_avg=0.0:gapopen_max=0.0:gapopen_min=0.0:gapopen_std=0:gapopen_sum=0.0:gtdb_class_counter=:gtdb_domain_counter=:gtdb_family_counter=:gtdb_genus_counter=:gtdb_order_counter=:gtdb_phylum_counter=:gtdb_species_counter=:heptad_counter=MCP-36H--4:lbd_counter=:length_avg=78.0:length_max=78.0:length_min=78.0:length_std=0:length_sum=78.0:mismatch_avg=2.0:mismatch_max=2.0:mismatch_min=2.0:mismatch_std=0:mismatch_sum=2.0:name=N1136993:qcovhsp_avg=100.0:qcovhsp_max=100.0:qcovhsp_min=100.0:qcovhsp_std=0:qcovhsp_sum=100.0:qend_avg=78.0:qend_max=78.0:qend_min=78.0:qend_std=0:qend_sum=78.0:qstart_avg=1.0:qstart_max=1.0:qstart_min=1.0:qstart_std=0:qstart_sum=1.0:ref_name_counter=RS_GCF_001427585.1_protein.faa_NZ_LMGY01000017.1_398@PF00015_full_PFAM.498.623--1:scovhsp_avg=62.4:scovhsp_max=62.4:scovhsp_min=62.4:scovhsp_std=0:scovhsp_sum=62.4:send_avg=120.0:send_max=120.0:send_min=120.0:send_std=0:send_sum=120.0:sstart_avg=43.0:sstart_max=43.0:sstart_min=43.0:sstart_std=0:sstart_sum=43.0],((172bf765-6a8d-4800-9b99-69d684444946_5@MCPsignal.432.497:0.0982265[&&NHX:Sample=rhizpot1:Type=capture:besthit=86.2:bitscore=100.0:capture_class=c__Gammaproteobacteria:capture_domain=d__Bacteria:capture_family=f__Enterobacteriaceae:capture_genus=g__Pantoea:capture_order=o__Enterobacterales:capture_phylum=p__Proteobacteria:capture_species=s__Pantoea sp002359495:evalue=3.28e-29:gapopen=0.0:heptad=MCP-36H:length=65.0:mismatch=9.0:qcovhsp=100.0:qend=65.0:qstart=1.0:ref_name=GB_GCA_013127575.1_protein.faa_CP053418.1_247@PF00015_full_PFAM.204.286:scovhsp=79.3:send=69.0:sstart=5.0],1495b4a6-1919-4988-8fb1-d4c4d4e353f9_3@MCPsignal.76.147:0.25711[&&NHX:Sample=rhizpot1:Type=capture:capture_class=c__Gammaproteobacteria:capture_domain=d__Bacteria:capture_family=f__Nitrosomonadaceae:capture_genus=g__Nitrosomonas:capture_order=o__Burkholderiales:capture_phylum=p__Proteobacteria:capture_species=s__Nitrosomonas europaea:heptad=MCP-36H])0:0.000579545[&&NHX:Sample_counter=rhizpot1--2:Type_counter=capture--2:besthit_avg=86.2:besthit_max=86.2:besthit_min=86.2:besthit_std=0:besthit_sum=86.2:bitscore_avg=100.0:bitscore_max=100.0:bitscore_min=100.0:bitscore_std=0:bitscore_sum=100.0:capture_class_counter=c__Gammaproteobacteria--2:capture_domain_counter=d__Bacteria--2:capture_family_counter=f__Enterobacteriaceae--1||f__Nitrosomonadaceae--1:capture_genus_counter=g__Nitrosomonas--1||g__Pantoea--1:capture_order_counter=o__Burkholderiales--1||o__Enterobacterales--1:capture_phylum_counter=p__Proteobacteria--2:capture_species_counter=s__Nitrosomonas europaea--1||s__Pantoea sp002359495--1:evalue_avg=3.28e-29:evalue_max=3.28e-29:evalue_min=3.28e-29:evalue_std=0:evalue_sum=3.28e-29:gapopen_avg=0.0:gapopen_max=0.0:gapopen_min=0.0:gapopen_std=0:gapopen_sum=0.0:gtdb_class_counter=:gtdb_domain_counter=:gtdb_family_counter=:gtdb_genus_counter=:gtdb_order_counter=:gtdb_phylum_counter=:gtdb_species_counter=:heptad_counter=MCP-36H--2:lbd_counter=:length_avg=65.0:length_max=65.0:length_min=65.0:length_std=0:length_sum=65.0:mismatch_avg=9.0:mismatch_max=9.0:mismatch_min=9.0:mismatch_std=0:mismatch_sum=9.0:name=N1136996:qcovhsp_avg=100.0:qcovhsp_max=100.0:qcovhsp_min=100.0:qcovhsp_std=0:qcovhsp_sum=100.0:qend_avg=65.0:qend_max=65.0:qend_min=65.0:qend_std=0:qend_sum=65.0:qstart_avg=1.0:qstart_max=1.0:qstart_min=1.0:qstart_std=0:qstart_sum=1.0:ref_name_counter=GB_GCA_013127575.1_protein.faa_CP053418.1_247@PF00015_full_PFAM.204.286--1:scovhsp_avg=79.3:scovhsp_max=79.3:scovhsp_min=79.3:scovhsp_std=0:scovhsp_sum=79.3:send_avg=69.0:send_max=69.0:send_min=69.0:send_std=0:send_sum=69.0:sstart_avg=5.0:sstart_max=5.0:sstart_min=5.0:sstart_std=0:sstart_sum=5.0],930a7c2d-e266-5b01-a6de-4fa8fad96f19_3@MCPsignal.166.292:6e-09[&&NHX:Sample=rhiztom1:Type=capture:besthit=95.2:bitscore=200.0:capture_class=c__Gammaproteobacteria:capture_domain=d__Bacteria:capture_family=f__Xanthomonadaceae:capture_genus=g__Pseudoxanthomonas_A:capture_order=o__Xanthomonadales:capture_phylum=p__Proteobacteria:capture_species=s__Pseudoxanthomonas_A japonensis:evalue=3.08e-66:gapopen=1.0:heptad=MCP-36H:length=125.0:mismatch=5.0:qcovhsp=98.4:qend=125.0:qstart=2.0:ref_name=RS_GCF_900116385.1_protein.faa_NZ_FPCI01000001.1_105@PF00015_full_PFAM.498.702:scovhsp=61.3:send=162.0:sstart=38.0])1:0.0444338[&&NHX:Sample_counter=rhizpot1--2||rhiztom1--1:Type_counter=capture--3:besthit_avg=90.7:besthit_max=95.2:besthit_min=86.2:besthit_std=6.363961030678928:besthit_sum=181.4:bitscore_avg=150.0:bitscore_max=200.0:bitscore_min=100.0:bitscore_std=70.71067811865476:bitscore_sum=300.0:capture_class_counter=c__Gammaproteobacteria--3:capture_domain_counter=d__Bacteria--3:capture_family_counter=f__Enterobacteriaceae--1||f__Nitrosomonadaceae--1||f__Xanthomonadaceae--1:capture_genus_counter=g__Nitrosomonas--1||g__Pantoea--1||g__Pseudoxanthomonas_A--1:capture_order_counter=o__Burkholderiales--1||o__Enterobacterales--1||o__Xanthomonadales--1:capture_phylum_counter=p__Proteobacteria--3:capture_species_counter=s__Nitrosomonas europaea--1||s__Pantoea sp002359495--1||s__Pseudoxanthomonas_A japonensis--1:evalue_avg=1.64e-29:evalue_max=3.28e-29:evalue_min=3.08e-66:evalue_std=2.319310242291876e-29:evalue_sum=3.28e-29:gapopen_avg=0.5:gapopen_max=1.0:gapopen_min=0.0:gapopen_std=0.7071067811865476:gapopen_sum=1.0:gtdb_class_counter=:gtdb_domain_counter=:gtdb_family_counter=:gtdb_genus_counter=:gtdb_order_counter=:gtdb_phylum_counter=:gtdb_species_counter=:heptad_counter=MCP-36H--3:lbd_counter=:length_avg=95.0:length_max=125.0:length_min=65.0:length_std=42.42640687119285:length_sum=190.0:mismatch_avg=7.0:mismatch_max=9.0:mismatch_min=5.0:mismatch_std=2.8284271247461903:mismatch_sum=14.0:name=N1136998:qcovhsp_avg=99.2:qcovhsp_max=100.0:qcovhsp_min=98.4:qcovhsp_std=1.131370849898472:qcovhsp_sum=198.4:qend_avg=95.0:qend_max=125.0:qend_min=65.0:qend_std=42.42640687119285:qend_sum=190.0:qstart_avg=1.5:qstart_max=2.0:qstart_min=1.0:qstart_std=0.7071067811865476:qstart_sum=3.0:ref_name_counter=GB_GCA_013127575.1_protein.faa_CP053418.1_247@PF00015_full_PFAM.204.286--1||RS_GCF_900116385.1_protein.faa_NZ_FPCI01000001.1_105@PF00015_full_PFAM.498.702--1:scovhsp_avg=70.3:scovhsp_max=79.3:scovhsp_min=61.3:scovhsp_std=12.727922061357855:scovhsp_sum=140.6:send_avg=115.5:send_max=162.0:send_min=69.0:send_std=65.76093065034893:send_sum=231.0:sstart_avg=21.5:sstart_max=38.0:sstart_min=5.0:sstart_std=23.33452377915607:sstart_sum=43.0])0:5e-09[&&NHX:Sample_counter=rhizpot1--4||rhizpot3--2||rhiztom1--1:Type_counter=capture--7:besthit_avg=92.93333333333334:besthit_max=97.4:besthit_min=86.2:besthit_std=5.934082349726312:besthit_sum=278.8:bitscore_avg=145.33333333333334:bitscore_max=200.0:bitscore_min=100.0:bitscore_std=50.64911976859354:bitscore_sum=436.0:capture_class_counter=c__Alphaproteobacteria--1||c__Gammaproteobacteria--6:capture_domain_counter=d__Bacteria--7:capture_family_counter=f__Burkholderiaceae--2||f__Casp-alpha2--1||f__Enterobacteriaceae--1||f__Nitrosomonadaceae--1||f__Xanthomonadaceae--2:capture_genus_counter=g__JABMNT01--1||g__Nitrosomonas--1||g__Pantoea--1||g__Pseudoxanthomonas_A--2||g__Rubrivivax--2:capture_order_counter=o__Burkholderiales--3||o__Enterobacterales--1||o__Rhodospirillales--1||o__Xanthomonadales--2:capture_phylum_counter=p__Proteobacteria--7:capture_species_counter=s__JABMNT01 sp013203595--1||s__Nitrosomonas europaea--1||s__Pantoea sp002359495--1||s__Pseudoxanthomonas_A japonensis--1||s__Pseudoxanthomonas_A sp001427635--1||s__Rubrivivax sp903938815--2:evalue_avg=1.0933333333333555e-29:evalue_max=3.28e-29:evalue_min=3.08e-66:evalue_std=1.8937088829419534e-29:evalue_sum=3.2800000000000664e-29:gapopen_avg=0.3333333333333333:gapopen_max=1.0:gapopen_min=0.0:gapopen_std=0.5773502691896258:gapopen_sum=1.0:gtdb_class_counter=:gtdb_domain_counter=:gtdb_family_counter=:gtdb_genus_counter=:gtdb_order_counter=:gtdb_phylum_counter=:gtdb_species_counter=:heptad_counter=MCP-36H--7:lbd_counter=:length_avg=89.33333333333333:length_max=125.0:length_min=65.0:length_std=31.564748269760262:length_sum=268.0:mismatch_avg=5.333333333333333:mismatch_max=9.0:mismatch_min=2.0:mismatch_std=3.511884584284246:mismatch_sum=16.0:name=N1136999:qcovhsp_avg=99.46666666666665:qcovhsp_max=100.0:qcovhsp_min=98.4:qcovhsp_std=0.923760430703398:qcovhsp_sum=298.4:qend_avg=89.33333333333333:qend_max=125.0:qend_min=65.0:qend_std=31.564748269760262:qend_sum=268.0:qstart_avg=1.3333333333333333:qstart_max=2.0:qstart_min=1.0:qstart_std=0.5773502691896257:qstart_sum=4.0:ref_name_counter=GB_GCA_013127575.1_protein.faa_CP053418.1_247@PF00015_full_PFAM.204.286--1||RS_GCF_001427585.1_protein.faa_NZ_LMGY01000017.1_398@PF00015_full_PFAM.498.623--1||RS_GCF_900116385.1_protein.faa_NZ_FPCI01000001.1_105@PF00015_full_PFAM.498.702--1:scovhsp_avg=67.66666666666667:scovhsp_max=79.3:scovhsp_min=61.3:scovhsp_std=10.089763789768982:scovhsp_sum=203.0:send_avg=117.0:send_max=162.0:send_min=69.0:send_std=46.57252408878007:send_sum=351.0:sstart_avg=28.666666666666668:sstart_max=43.0:sstart_min=5.0:sstart_std=20.64784088793144:sstart_sum=86.0],RS_GCF_001189915.1_protein.faa_NZ_LFLS01000027.1_18@PF00015_full_PFAM.319.487:0.192278[&&NHX:Type=GTDB:gtdb_class=c__Gammaproteobacteria:gtdb_domain=d__Bacteria:gtdb_family=f__Burkholderiaceae:gtdb_genus=g__Herbaspirillum:gtdb_order=o__Burkholderiales:gtdb_phylum=p__Proteobacteria:gtdb_species=s__Herbaspirillum autotrophicum:heptad=MCP-36H:species=d__Bacteria_p__Proteobacteria_c__Gammaproteobacteria_o__Burkholderiales_f__Burkholderiaceae_g__Herbaspirillum_s__Herbaspirillum autotrophicum])0.876:0.0144365[&&NHX:Sample_counter=rhizpot1--4||rhizpot3--2||rhiztom1--1:Type_counter=GTDB--1||capture--7:besthit_avg=92.93333333333334:besthit_max=97.4:besthit_min=86.2:besthit_std=5.934082349726312:besthit_sum=278.8:bitscore_avg=145.33333333333334:bitscore_max=200.0:bitscore_min=100.0:bitscore_std=50.64911976859354:bitscore_sum=436.0:capture_class_counter=c__Alphaproteobacteria--1||c__Gammaproteobacteria--6:capture_domain_counter=d__Bacteria--7:capture_family_counter=f__Burkholderiaceae--2||f__Casp-alpha2--1||f__Enterobacteriaceae--1||f__Nitrosomonadaceae--1||f__Xanthomonadaceae--2:capture_genus_counter=g__JABMNT01--1||g__Nitrosomonas--1||g__Pantoea--1||g__Pseudoxanthomonas_A--2||g__Rubrivivax--2:capture_order_counter=o__Burkholderiales--3||o__Enterobacterales--1||o__Rhodospirillales--1||o__Xanthomonadales--2:capture_phylum_counter=p__Proteobacteria--7:capture_species_counter=s__JABMNT01 sp013203595--1||s__Nitrosomonas europaea--1||s__Pantoea sp002359495--1||s__Pseudoxanthomonas_A japonensis--1||s__Pseudoxanthomonas_A sp001427635--1||s__Rubrivivax sp903938815--2:evalue_avg=1.0933333333333555e-29:evalue_max=3.28e-29:evalue_min=3.08e-66:evalue_std=1.8937088829419534e-29:evalue_sum=3.2800000000000664e-29:gapopen_avg=0.3333333333333333:gapopen_max=1.0:gapopen_min=0.0:gapopen_std=0.5773502691896258:gapopen_sum=1.0:gtdb_class_counter=c__Gammaproteobacteria--1:gtdb_domain_counter=d__Bacteria--1:gtdb_family_counter=f__Burkholderiaceae--1:gtdb_genus_counter=g__Herbaspirillum--1:gtdb_order_counter=o__Burkholderiales--1:gtdb_phylum_counter=p__Proteobacteria--1:gtdb_species_counter=s__Herbaspirillum autotrophicum--1:heptad_counter=MCP-36H--8:lbd_counter=:lca_tree=s__Herbaspirillum autotrophicum:length_avg=89.33333333333333:length_max=125.0:length_min=65.0:length_std=31.564748269760262:length_sum=268.0:mismatch_avg=5.333333333333333:mismatch_max=9.0:mismatch_min=2.0:mismatch_std=3.511884584284246:mismatch_sum=16.0:name=N1137001:qcovhsp_avg=99.46666666666665:qcovhsp_max=100.0:qcovhsp_min=98.4:qcovhsp_std=0.923760430703398:qcovhsp_sum=298.4:qend_avg=89.33333333333333:qend_max=125.0:qend_min=65.0:qend_std=31.564748269760262:qend_sum=268.0:qstart_avg=1.3333333333333333:qstart_max=2.0:qstart_min=1.0:qstart_std=0.5773502691896257:qstart_sum=4.0:ref_name_counter=GB_GCA_013127575.1_protein.faa_CP053418.1_247@PF00015_full_PFAM.204.286--1||RS_GCF_001427585.1_protein.faa_NZ_LMGY01000017.1_398@PF00015_full_PFAM.498.623--1||RS_GCF_900116385.1_protein.faa_NZ_FPCI01000001.1_105@PF00015_full_PFAM.498.702--1:scovhsp_avg=67.66666666666667:scovhsp_max=79.3:scovhsp_min=61.3:scovhsp_std=10.089763789768982:scovhsp_sum=203.0:send_avg=117.0:send_max=162.0:send_min=69.0:send_std=46.57252408878007:send_sum=351.0:sstart_avg=28.666666666666668:sstart_max=43.0:sstart_min=5.0:sstart_std=20.64784088793144:sstart_sum=86.0])0.755:0.00649556[&&NHX:Sample_counter=rhizpot1--5||rhizpot3--4||rhiztom1--1||rhiztom3--1:Type_counter=GTDB--1||capture--11:besthit_avg=95.16666666666667:besthit_max=98.4:besthit_min=86.2:besthit_std=4.599420253321789:besthit_sum=571.0:bitscore_avg=138.83333333333334:bitscore_max=200.0:bitscore_min=100.0:bitscore_std=43.36088867478003:bitscore_sum=833.0:capture_class_counter=c__Alphaproteobacteria--2||c__Gammaproteobacteria--9:capture_domain_counter=d__Bacteria--11:capture_family_counter=f__Burkholderiaceae--2||f__Casp-alpha2--1||f__Enterobacteriaceae--1||f__Nitrosomonadaceae--1||f__Xanthobacteraceae--1||f__Xanthomonadaceae--5:capture_genus_counter=g__Bradyrhizobium--1||g__JABMNT01--1||g__Nitrosomonas--1||g__Pantoea--1||g__Pseudoxanthomonas_A--3||g__Rubrivivax--2||g__Stenotrophomonas--1||g__Xanthomonas--1:capture_order_counter=o__Burkholderiales--3||o__Enterobacterales--1||o__Rhizobiales--1||o__Rhodospirillales--1||o__Xanthomonadales--5:capture_phylum_counter=p__Proteobacteria--11:capture_species_counter=s__Bradyrhizobium sp900114915--1||s__JABMNT01 sp013203595--1||s__Nitrosomonas europaea--1||s__Pantoea sp002359495--1||s__Pseudoxanthomonas_A japonensis--1||s__Pseudoxanthomonas_A sp001427635--1||s__Pseudoxanthomonas_A sp900116385--1||s__Rubrivivax sp903938815--2||s__Stenotrophomonas sp003086695--1||s__Xanthomonas arboricola_E--1:evalue_avg=5.671700000000111e-30:evalue_max=3.28e-29:evalue_min=3.08e-66:evalue_std=1.3299018149472485e-29:evalue_sum=3.4030200000000664e-29:gapopen_avg=0.3333333333333333:gapopen_max=1.0:gapopen_min=0.0:gapopen_std=0.5163977794943223:gapopen_sum=2.0:gtdb_class_counter=c__Gammaproteobacteria--1:gtdb_domain_counter=d__Bacteria--1:gtdb_family_counter=f__Burkholderiaceae--1:gtdb_genus_counter=g__Herbaspirillum--1:gtdb_order_counter=o__Burkholderiales--1:gtdb_phylum_counter=p__Proteobacteria--1:gtdb_species_counter=s__Herbaspirillum autotrophicum--1:heptad_counter=MCP-36H--12:lbd_counter=:lca_tree=s__Herbaspirillum autotrophicum:length_avg=83.66666666666667:length_max=125.0:length_min=60.0:length_std=27.65260686927485:length_sum=502.0:mismatch_avg=3.6666666666666665:mismatch_max=9.0:mismatch_min=1.0:mismatch_std=3.0767948691238205:mismatch_sum=22.0:name=N1137002:qcovhsp_avg=99.2:qcovhsp_max=100.0:qcovhsp_min=98.4:qcovhsp_std=0.8763560920082626:qcovhsp_sum=595.2:qend_avg=84.0:qend_max=125.0:qend_min=61.0:qend_std=27.33495930123182:qend_sum=504.0:qstart_avg=1.5:qstart_max=2.0:qstart_min=1.0:qstart_std=0.5477225575051661:qstart_sum=9.0:ref_name_counter=GB_GCA_013127575.1_protein.faa_CP053418.1_247@PF00015_full_PFAM.204.286--1||RS_GCF_001427585.1_protein.faa_NZ_LMGY01000017.1_398@PF00015_full_PFAM.498.623--1||RS_GCF_001556105.1_protein.faa_NZ_LSIF01000032.1_1@PF00015_full_PFAM.12.120--2||RS_GCF_014852005.1_protein.faa_NZ_JACVAU010000003.1_260@PF00015_full_PFAM.500.689--1||RS_GCF_900116385.1_protein.faa_NZ_FPCI01000001.1_105@PF00015_full_PFAM.498.702--1:scovhsp_avg=62.51666666666667:scovhsp_max=79.3:scovhsp_min=55.6:scovhsp_std=8.572378122007139:scovhsp_sum=375.1:send_avg=121.0:send_max=162.0:send_min=69.0:send_std=36.02221536774216:send_sum=726.0:sstart_avg=38.5:sstart_max=53.0:sstart_min=5.0:sstart_std=17.131841699011815:sstart_sum=231.0],((RS_GCF_900167565.1_protein.faa_NZ_FUZV01000002.1_1017@PF00015_full_PFAM.497.690:0.0620882[&&NHX:Type=GTDB:gtdb_class=c__Gammaproteobacteria:gtdb_domain=d__Bacteria:gtdb_family=f__Xanthomonadaceae:gtdb_genus=g__Pseudoxanthomonas_A:gtdb_order=o__Xanthomonadales:gtdb_phylum=p__Proteobacteria:gtdb_species=s__Pseudoxanthomonas_A indica:heptad=MCP-36H:species=d__Bacteria_p__Proteobacteria_c__Gammaproteobacteria_o__Xanthomonadales_f__Xanthomonadaceae_g__Pseudoxanthomonas_A_s__Pseudoxanthomonas_A indica],340de339-6921-405e-a9fa-feab09f2dfd1_4@MCPsignal.152.304:0.0415427[&&NHX:Sample=rhizpot3:Type=capture:besthit=90.1:bitscore=239.0:capture_class=c__Gammaproteobacteria:capture_domain=d__Bacteria:capture_family=f__Xanthomonadaceae:capture_genus=g__Pseudoxanthomonas_A:capture_order=o__Xanthomonadales:capture_phylum=p__Proteobacteria:capture_species=s__Pseudoxanthomonas_A japonensis:evalue=1.27e-81:gapopen=0.0:heptad=MCP-36H:length=152.0:mismatch=15.0:qcovhsp=100.0:qend=152.0:qstart=1.0:ref_name=RS_GCF_007830035.1_protein.faa_NZ_VLKN01000017.1_7@PF00015_full_PFAM.498.669:scovhsp=88.9:send=163.0:sstart=12.0])0.829:0.011054[&&NHX:Sample_counter=rhizpot3--1:Type_counter=GTDB--1||capture--1:besthit_avg=90.1:besthit_max=90.1:besthit_min=90.1:besthit_std=0:besthit_sum=90.1:bitscore_avg=239.0:bitscore_max=239.0:bitscore_min=239.0:bitscore_std=0:bitscore_sum=239.0:capture_class_counter=c__Gammaproteobacteria--1:capture_domain_counter=d__Bacteria--1:capture_family_counter=f__Xanthomonadaceae--1:capture_genus_counter=g__Pseudoxanthomonas_A--1:capture_order_counter=o__Xanthomonadales--1:capture_phylum_counter=p__Proteobacteria--1:capture_species_counter=s__Pseudoxanthomonas_A japonensis--1:evalue_avg=1.27e-81:evalue_max=1.27e-81:evalue_min=1.27e-81:evalue_std=0:evalue_sum=1.27e-81:gapopen_avg=0.0:gapopen_max=0.0:gapopen_min=0.0:gapopen_std=0:gapopen_sum=0.0:gtdb_class_counter=c__Gammaproteobacteria--1:gtdb_domain_counter=d__Bacteria--1:gtdb_family_counter=f__Xanthomonadaceae--1:gtdb_genus_counter=g__Pseudoxanthomonas_A--1:gtdb_order_counter=o__Xanthomonadales--1:gtdb_phylum_counter=p__Proteobacteria--1:gtdb_species_counter=s__Pseudoxanthomonas_A indica--1:heptad_counter=MCP-36H--2:lbd_counter=:lca_tree=s__Pseudoxanthomonas_A indica:length_avg=152.0:length_max=152.0:length_min=152.0:length_std=0:length_sum=152.0:mismatch_avg=15.0:mismatch_max=15.0:mismatch_min=15.0:mismatch_std=0:mismatch_sum=15.0:name=N1137005:qcovhsp_avg=100.0:qcovhsp_max=100.0:qcovhsp_min=100.0:qcovhsp_std=0:qcovhsp_sum=100.0:qend_avg=152.0:qend_max=152.0:qend_min=152.0:qend_std=0:qend_sum=152.0:qstart_avg=1.0:qstart_max=1.0:qstart_min=1.0:qstart_std=0:qstart_sum=1.0:ref_name_counter=RS_GCF_007830035.1_protein.faa_NZ_VLKN01000017.1_7@PF00015_full_PFAM.498.669--1:scovhsp_avg=88.9:scovhsp_max=88.9:scovhsp_min=88.9:scovhsp_std=0:scovhsp_sum=88.9:send_avg=163.0:send_max=163.0:send_min=163.0:send_std=0:send_sum=163.0:sstart_avg=12.0:sstart_max=12.0:sstart_min=12.0:sstart_std=0:sstart_sum=12.0],(((((((((eb2aff41-2e47-40d2-99b6-e0c5b22e911e_2@MCPsignal.111.263:5e-09[&&NHX:Sample=rhizpot2:Type=capture:besthit=91.4:bitscore=240.0:capture_class=c__Gammaproteobacteria:capture_domain=d__Bacteria:capture_family=f__Burkholderiaceae:capture_genus=g__Hylemonella:capture_order=o__Burkholderiales:capture_phylum=p__Proteobacteria:capture_species=s__Hylemonella gracilis:evalue=1.15e-81:gapopen=0.0:heptad=MCP-36H:length=152.0:mismatch=13.0:qcovhsp=100.0:qend=152.0:qstart=1.0:ref_name=RS_GCF_014852005.1_protein.faa_NZ_JACVAU010000003.1_260@PF00015_full_PFAM.500.689:scovhsp=80.4:send=162.0:sstart=11.0],c7c7731f-09d6-4ffb-b154-d59eaa97e2a8_4@MCPsignal.63.217:0.0295822[&&NHX:Sample=rhizpot3:Type=capture:besthit=89.0:bitscore=234.0:capture_class=c__Gammaproteobacteria:capture_domain=d__Bacteria:capture_family=f__Burkholderiaceae:capture_genus=g__Aquabacterium:capture_order=o__Burkholderiales:capture_phylum=p__Proteobacteria:capture_species=s__Aquabacterium sp002339015:evalue=2.39e-79:gapopen=0.0:heptad=MCP-36H:length=154.0:mismatch=17.0:qcovhsp=100.0:qend=154.0:qstart=1.0:ref_name=RS_GCF_014852005.1_protein.faa_NZ_JACVAU010000003.1_260@PF00015_full_PFAM.500.689:scovhsp=81.5:send=162.0:sstart=9.0])0.848:0.00485042[&&NHX:Sample_counter=rhizpot2--1||rhizpot3--1:Type_counter=capture--2:besthit_avg=90.2:besthit_max=91.4:besthit_min=89.0:besthit_std=1.697056274847718:besthit_sum=180.4:bitscore_avg=237.0:bitscore_max=240.0:bitscore_min=234.0:bitscore_std=4.242640687119285:bitscore_sum=474.0:capture_class_counter=c__Gammaproteobacteria--2:capture_domain_counter=d__Bacteria--2:capture_family_counter=f__Burkholderiaceae--2:capture_genus_counter=g__Aquabacterium--1||g__Hylemonella--1:capture_order_counter=o__Burkholderiales--2:capture_phylum_counter=p__Proteobacteria--2:capture_species_counter=s__Aquabacterium sp002339015--1||s__Hylemonella gracilis--1:evalue_avg=1.2007500000000001e-79:evalue_max=2.39e-79:evalue_min=1.15e-81:evalue_std=1.6818534790522035e-79:evalue_sum=2.4015000000000002e-79:gapopen_avg=0.0:gapopen_max=0.0:gapopen_min=0.0:gapopen_std=0.0:gapopen_sum=0.0:gtdb_class_counter=:gtdb_domain_counter=:gtdb_family_counter=:gtdb_genus_counter=:gtdb_order_counter=:gtdb_phylum_counter=:gtdb_species_counter=:heptad_counter=MCP-36H--2:lbd_counter=:length_avg=153.0:length_max=154.0:length_min=152.0:length_std=1.4142135623730951:length_sum=306.0:mismatch_avg=15.0:mismatch_max=17.0:mismatch_min=13.0:mismatch_std=2.8284271247461903:mismatch_sum=30.0:name=N1137008:qcovhsp_avg=100.0:qcovhsp_max=100.0:qcovhsp_min=100.0:qcovhsp_std=0.0:qcovhsp_sum=200.0:qend_avg=153.0:qend_max=154.0:qend_min=152.0:qend_std=1.4142135623730951:qend_sum=306.0:qstart_avg=1.0:qstart_max=1.0:qstart_min=1.0:qstart_std=0.0:qstart_sum=2.0:ref_name_counter=RS_GCF_014852005.1_protein.faa_NZ_JACVAU010000003.1_260@PF00015_full_PFAM.500.689--2:scovhsp_avg=80.95:scovhsp_max=81.5:scovhsp_min=80.4:scovhsp_std=0.7778174593051983:scovhsp_sum=161.9:send_avg=162.0:send_max=162.0:send_min=162.0:send_std=0.0:send_sum=324.0:sstart_avg=10.0:sstart_max=11.0:sstart_min=9.0:sstart_std=1.4142135623730951:sstart_sum=20.0],a3abdae8-6bab-4512-ac98-d0a591783e9c_4@MCPsignal.24.144:5e-09[&&NHX:Sample=rhizpot1:Type=capture:besthit=61.7:bitscore=111.0:capture_class=c__Gammaproteobacteria:capture_domain=d__Bacteria:capture_family=f__Burkholderiaceae:capture_genus=g__Massilia:capture_order=o__Burkholderiales:capture_phylum=p__Proteobacteria:capture_species=s__Massilia aurea_A:evalue=9.78e-32:gapopen=0.0:heptad=MCP-36H:length=120.0:mismatch=46.0:qcovhsp=100.0:qend=120.0:qstart=1.0:ref_name=RS_GCF_007830035.1_protein.faa_NZ_VLKN01000017.1_7@PF00015_full_PFAM.498.669:scovhsp=70.2:send=163.0:sstart=44.0])0:5e-09[&&NHX:Sample_counter=rhizpot1--1||rhizpot2--1||rhizpot3--1:Type_counter=capture--3:besthit_avg=80.7:besthit_max=91.4:besthit_min=61.7:besthit_std=16.49818171799547:besthit_sum=242.10000000000002:bitscore_avg=195.0:bitscore_max=240.0:bitscore_min=111.0:bitscore_std=72.80796659706958:bitscore_sum=585.0:capture_class_counter=c__Gammaproteobacteria--3:capture_domain_counter=d__Bacteria--3:capture_family_counter=f__Burkholderiaceae--3:capture_genus_counter=g__Aquabacterium--1||g__Hylemonella--1||g__Massilia--1:capture_order_counter=o__Burkholderiales--3:capture_phylum_counter=p__Proteobacteria--3:capture_species_counter=s__Aquabacterium sp002339015--1||s__Hylemonella gracilis--1||s__Massilia aurea_A--1:evalue_avg=3.26e-32:evalue_max=9.78e-32:evalue_min=1.15e-81:evalue_std=5.64648563267454e-32:evalue_sum=9.78e-32:gapopen_avg=0.0:gapopen_max=0.0:gapopen_min=0.0:gapopen_std=0.0:gapopen_sum=0.0:gtdb_class_counter=:gtdb_domain_counter=:gtdb_family_counter=:gtdb_genus_counter=:gtdb_order_counter=:gtdb_phylum_counter=:gtdb_species_counter=:heptad_counter=MCP-36H--3:lbd_counter=:length_avg=142.0:length_max=154.0:length_min=120.0:length_std=19.078784028338912:length_sum=426.0:mismatch_avg=25.333333333333332:mismatch_max=46.0:mismatch_min=13.0:mismatch_std=18.009256878986797:mismatch_sum=76.0:name=N1137010:qcovhsp_avg=100.0:qcovhsp_max=100.0:qcovhsp_min=100.0:qcovhsp_std=0.0:qcovhsp_sum=300.0:qend_avg=142.0:qend_max=154.0:qend_min=120.0:qend_std=19.078784028338912:qend_sum=426.0:qstart_avg=1.0:qstart_max=1.0:qstart_min=1.0:qstart_std=0.0:qstart_sum=3.0:ref_name_counter=RS_GCF_007830035.1_protein.faa_NZ_VLKN01000017.1_7@PF00015_full_PFAM.498.669--1||RS_GCF_014852005.1_protein.faa_NZ_JACVAU010000003.1_260@PF00015_full_PFAM.500.689--2:scovhsp_avg=77.36666666666667:scovhsp_max=81.5:scovhsp_min=70.2:scovhsp_std=6.230837289910027:scovhsp_sum=232.10000000000002:send_avg=162.33333333333334:send_max=163.0:send_min=162.0:send_std=0.5773502691896258:send_sum=487.0:sstart_avg=21.333333333333332:sstart_max=44.0:sstart_min=9.0:sstart_std=19.655363983740756:sstart_sum=64.0],((((5dfb2230-14d4-4812-91aa-e36f61170426_3@MCPsignal.238.303:0.418773[&&NHX:Sample=rhizpot1:Type=capture:capture_class=c__Bacilli:capture_domain=d__Bacteria:capture_family=f__Paenibacillaceae:capture_genus=g__Paenibacillus:capture_order=o__Paenibacillales:capture_phylum=p__Firmicutes:capture_species=s__Paenibacillus barcinonensis:heptad=MCP-36H],9777c716-cd5d-49ef-bbaa-5e60b29c0af4_3@MCPsignal.236.328:5e-09[&&NHX:Sample=rhizpot2:Type=capture:capture_class=c__Gammaproteobacteria:capture_domain=d__Bacteria:capture_family=f__Aeromonadaceae:capture_genus=g__Aeromonas:capture_order=o__Enterobacterales:capture_phylum=p__Proteobacteria:capture_species=s__Aeromonas piscicola:heptad=MCP-36H])0.708:0.0316475[&&NHX:Sample_counter=rhizpot1--1||rhizpot2--1:Type_counter=capture--2:capture_class_counter=c__Bacilli--1||c__Gammaproteobacteria--1:capture_domain_counter=d__Bacteria--2:capture_family_counter=f__Aeromonadaceae--1||f__Paenibacillaceae--1:capture_genus_counter=g__Aeromonas--1||g__Paenibacillus--1:capture_order_counter=o__Enterobacterales--1||o__Paenibacillales--1:capture_phylum_counter=p__Firmicutes--1||p__Proteobacteria--1:capture_species_counter=s__Aeromonas piscicola--1||s__Paenibacillus barcinonensis--1:gtdb_class_counter=:gtdb_domain_counter=:gtdb_family_counter=:gtdb_genus_counter=:gtdb_order_counter=:gtdb_phylum_counter=:gtdb_species_counter=:heptad_counter=MCP-36H--2:lbd_counter=:name=N1137013:ref_name_counter=],(402fd68e-79f6-4e2e-bd37-95f1583d2986_4@MCPsignal.23.170:0.00922339[&&NHX:Sample=rhizpot1:Type=capture:besthit=64.8:bitscore=149.0:capture_class=c__Gammaproteobacteria:capture_domain=d__Bacteria:capture_family=f__Burkholderiaceae:capture_genus=g__Hylemonella:capture_order=o__Burkholderiales:capture_phylum=p__Proteobacteria:capture_species=s__Hylemonella gracilis:evalue=6.19e-46:gapopen=0.0:heptad=MCP-36H:length=145.0:mismatch=51.0:qcovhsp=98.6:qend=147.0:qstart=3.0:ref_name=RS_GCF_001431405.1_protein.faa_NZ_LDJL01000004.1_224@PF00015_full_PFAM.501.687:scovhsp=78.0:send=163.0:sstart=19.0],(0f418250-b66f-4bac-80f6-2a943527dbcc_1@MCPsignal.2.141:0.00161627[&&NHX:Sample=rhizpot1:Type=capture:besthit=63.6:bitscore=133.0:capture_class=c__Gammaproteobacteria:capture_domain=d__Bacteria:capture_family=f__Burkholderiaceae:capture_genus=g__Massilia:capture_order=o__Burkholderiales:capture_phylum=p__Proteobacteria:capture_species=s__Massilia aurea_A:evalue=7.35e-40:gapopen=1.0:heptad=MCP-36H:length=140.0:mismatch=50.0:qcovhsp=100.0:qend=139.0:qstart=1.0:ref_name=RS_GCF_001431405.1_protein.faa_NZ_LDJL01000004.1_224@PF00015_full_PFAM.501.687:scovhsp=75.3:send=163.0:sstart=24.0],8f4293fd-3788-42d1-84f6-3d7d75749418_4@MCPsignal.624.727:0.0372228[&&NHX:Sample=rhizpot3:Type=capture:besthit=90.1:bitscore=164.0:capture_class=c__Gammaproteobacteria:capture_domain=d__Bacteria:capture_family=f__Thiobacillaceae:capture_genus=g__PFJX01:capture_order=o__Burkholderiales:capture_phylum=p__Proteobacteria:capture_species=s__PFJX01 sp903918705:evalue=1.46e-52:gapopen=0.0:heptad=MCP-36H:length=101.0:mismatch=10.0:qcovhsp=98.1:qend=102.0:qstart=2.0:ref_name=RS_GCF_014852005.1_protein.faa_NZ_JACVAU010000003.1_260@PF00015_full_PFAM.500.689:scovhsp=53.4:send=139.0:sstart=39.0])0.794:0.00407482[&&NHX:Sample_counter=rhizpot1--1||rhizpot3--1:Type_counter=capture--2:besthit_avg=76.85:besthit_max=90.1:besthit_min=63.6:besthit_std=18.738329701443504:besthit_sum=153.7:bitscore_avg=148.5:bitscore_max=164.0:bitscore_min=133.0:bitscore_std=21.920310216782973:bitscore_sum=297.0:capture_class_counter=c__Gammaproteobacteria--2:capture_domain_counter=d__Bacteria--2:capture_family_counter=f__Burkholderiaceae--1||f__Thiobacillaceae--1:capture_genus_counter=g__Massilia--1||g__PFJX01--1:capture_order_counter=o__Burkholderiales--2:capture_phylum_counter=p__Proteobacteria--2:capture_species_counter=s__Massilia aurea_A--1||s__PFJX01 sp903918705--1:evalue_avg=3.67500000000073e-40:evalue_max=7.35e-40:evalue_min=1.46e-52:evalue_std=5.197234841720091e-40:evalue_sum=7.35000000000146e-40:gapopen_avg=0.5:gapopen_max=1.0:gapopen_min=0.0:gapopen_std=0.7071067811865476:gapopen_sum=1.0:gtdb_class_counter=:gtdb_domain_counter=:gtdb_family_counter=:gtdb_genus_counter=:gtdb_order_counter=:gtdb_phylum_counter=:gtdb_species_counter=:heptad_counter=MCP-36H--2:lbd_counter=:length_avg=120.5:length_max=140.0:length_min=101.0:length_std=27.577164466275352:length_sum=241.0:mismatch_avg=30.0:mismatch_max=50.0:mismatch_min=10.0:mismatch_std=28.284271247461902:mismatch_sum=60.0:name=N1137017:qcovhsp_avg=99.05:qcovhsp_max=100.0:qcovhsp_min=98.1:qcovhsp_std=1.3435028842544443:qcovhsp_sum=198.1:qend_avg=120.5:qend_max=139.0:qend_min=102.0:qend_std=26.16295090390226:qend_sum=241.0:qstart_avg=1.5:qstart_max=2.0:qstart_min=1.0:qstart_std=0.7071067811865476:qstart_sum=3.0:ref_name_counter=RS_GCF_001431405.1_protein.faa_NZ_LDJL01000004.1_224@PF00015_full_PFAM.501.687--1||RS_GCF_014852005.1_protein.faa_NZ_JACVAU010000003.1_260@PF00015_full_PFAM.500.689--1:scovhsp_avg=64.35:scovhsp_max=75.3:scovhsp_min=53.4:scovhsp_std=15.485638507985389:scovhsp_sum=128.7:send_avg=151.0:send_max=163.0:send_min=139.0:send_std=16.97056274847714:send_sum=302.0:sstart_avg=31.5:sstart_max=39.0:sstart_min=24.0:sstart_std=10.606601717798213:sstart_sum=63.0])0.609:0.00128753[&&NHX:Sample_counter=rhizpot1--2||rhizpot3--1:Type_counter=capture--3:besthit_avg=72.83333333333333:besthit_max=90.1:besthit_min=63.6:besthit_std=14.965404549604841:besthit_sum=218.49999999999997:bitscore_avg=148.66666666666666:bitscore_max=164.0:bitscore_min=133.0:bitscore_std=15.50268793897798:bitscore_sum=446.0:capture_class_counter=c__Gammaproteobacteria--3:capture_domain_counter=d__Bacteria--3:capture_family_counter=f__Burkholderiaceae--2||f__Thiobacillaceae--1:capture_genus_counter=g__Hylemonella--1||g__Massilia--1||g__PFJX01--1:capture_order_counter=o__Burkholderiales--3:capture_phylum_counter=p__Proteobacteria--3:capture_species_counter=s__Hylemonella gracilis--1||s__Massilia aurea_A--1||s__PFJX01 sp903918705--1:evalue_avg=2.4500020633338196e-40:evalue_max=7.35e-40:evalue_min=1.46e-52:evalue_std=4.243522691645373e-40:evalue_sum=7.35000619000146e-40:gapopen_avg=0.3333333333333333:gapopen_max=1.0:gapopen_min=0.0:gapopen_std=0.5773502691896258:gapopen_sum=1.0:gtdb_class_counter=:gtdb_domain_counter=:gtdb_family_counter=:gtdb_genus_counter=:gtdb_order_counter=:gtdb_phylum_counter=:gtdb_species_counter=:heptad_counter=MCP-36H--3:lbd_counter=:length_avg=128.66666666666666:length_max=145.0:length_min=101.0:length_std=24.090108620206205:length_sum=386.0:mismatch_avg=37.0:mismatch_max=51.0:mismatch_min=10.0:mismatch_std=23.388031127053:mismatch_sum=111.0:name=N1137018:qcovhsp_avg=98.89999999999999:qcovhsp_max=100.0:qcovhsp_min=98.1:qcovhsp_std=0.9848857801796137:qcovhsp_sum=296.7:qend_avg=129.33333333333334:qend_max=147.0:qend_min=102.0:qend_std=24.00694344004112:qend_sum=388.0:qstart_avg=2.0:qstart_max=3.0:qstart_min=1.0:qstart_std=1.0:qstart_sum=6.0:ref_name_counter=RS_GCF_001431405.1_protein.faa_NZ_LDJL01000004.1_224@PF00015_full_PFAM.501.687--2||RS_GCF_014852005.1_protein.faa_NZ_JACVAU010000003.1_260@PF00015_full_PFAM.500.689--1:scovhsp_avg=68.89999999999999:scovhsp_max=78.0:scovhsp_min=53.4:scovhsp_std=13.491108182799515:scovhsp_sum=206.7:send_avg=155.0:send_max=163.0:send_min=139.0:send_std=13.856406460551018:send_sum=465.0:sstart_avg=27.333333333333332:sstart_max=39.0:sstart_min=19.0:sstart_std=10.408329997330664:sstart_sum=82.0])0:6e-09[&&NHX:Sample_counter=rhizpot1--3||rhizpot2--1||rhizpot3--1:Type_counter=capture--5:besthit_avg=72.83333333333333:besthit_max=90.1:besthit_min=63.6:besthit_std=14.965404549604841:besthit_sum=218.5:bitscore_avg=148.66666666666666:bitscore_max=164.0:bitscore_min=133.0:bitscore_std=15.50268793897798:bitscore_sum=446.0:capture_class_counter=c__Bacilli--1||c__Gammaproteobacteria--4:capture_domain_counter=d__Bacteria--5:capture_family_counter=f__Aeromonadaceae--1||f__Burkholderiaceae--2||f__Paenibacillaceae--1||f__Thiobacillaceae--1:capture_genus_counter=g__Aeromonas--1||g__Hylemonella--1||g__Massilia--1||g__PFJX01--1||g__Paenibacillus--1:capture_order_counter=o__Burkholderiales--3||o__Enterobacterales--1||o__Paenibacillales--1:capture_phylum_counter=p__Firmicutes--1||p__Proteobacteria--4:capture_species_counter=s__Aeromonas piscicola--1||s__Hylemonella gracilis--1||s__Massilia aurea_A--1||s__PFJX01 sp903918705--1||s__Paenibacillus barcinonensis--1:evalue_avg=2.4500020633338196e-40:evalue_max=7.35e-40:evalue_min=1.46e-52:evalue_std=4.243522691645373e-40:evalue_sum=7.35000619000146e-40:gapopen_avg=0.3333333333333333:gapopen_max=1.0:gapopen_min=0.0:gapopen_std=0.5773502691896258:gapopen_sum=1.0:gtdb_class_counter=:gtdb_domain_counter=:gtdb_family_counter=:gtdb_genus_counter=:gtdb_order_counter=:gtdb_phylum_counter=:gtdb_species_counter=:heptad_counter=MCP-36H--5:lbd_counter=:length_avg=128.66666666666666:length_max=145.0:length_min=101.0:length_std=24.090108620206205:length_sum=386.0:mismatch_avg=37.0:mismatch_max=51.0:mismatch_min=10.0:mismatch_std=23.388031127053:mismatch_sum=111.0:name=N1137019:qcovhsp_avg=98.89999999999999:qcovhsp_max=100.0:qcovhsp_min=98.1:qcovhsp_std=0.9848857801796137:qcovhsp_sum=296.7:qend_avg=129.33333333333334:qend_max=147.0:qend_min=102.0:qend_std=24.00694344004112:qend_sum=388.0:qstart_avg=2.0:qstart_max=3.0:qstart_min=1.0:qstart_std=1.0:qstart_sum=6.0:ref_name_counter=RS_GCF_001431405.1_protein.faa_NZ_LDJL01000004.1_224@PF00015_full_PFAM.501.687--2||RS_GCF_014852005.1_protein.faa_NZ_JACVAU010000003.1_260@PF00015_full_PFAM.500.689--1:scovhsp_avg=68.9:scovhsp_max=78.0:scovhsp_min=53.4:scovhsp_std=13.491108182799515:scovhsp_sum=206.70000000000002:send_avg=155.0:send_max=163.0:send_min=139.0:send_std=13.856406460551018:send_sum=465.0:sstart_avg=27.333333333333332:sstart_max=39.0:sstart_min=19.0:sstart_std=10.408329997330664:sstart_sum=82.0],(7927eca9-8714-43aa-b791-b6974fc8a6c2_6@MCPsignal.334.487:0.0146388[&&NHX:Sample=rhizpot1:Type=capture:besthit=65.6:bitscore=154.0:capture_class=c__Gammaproteobacteria:capture_domain=d__Bacteria:capture_family=f__Xanthomonadaceae:capture_genus=g__Stenotrophomonas:capture_order=o__Xanthomonadales:capture_phylum=p__Proteobacteria:capture_species=s__Stenotrophomonas bentonitica_A:evalue=9.1e-48:gapopen=1.0:heptad=MCP-36H:length=154.0:mismatch=52.0:qcovhsp=100.0:qend=153.0:qstart=1.0:ref_name=RS_GCF_014852005.1_protein.faa_NZ_JACVAU010000003.1_260@PF00015_full_PFAM.500.689:scovhsp=81.5:send=162.0:sstart=9.0],55514386-ea43-440e-868f-b7b1f1cd5751_2@MCPsignal.158.253:5e-09[&&NHX:Sample=rhizpot1:Type=capture:besthit=57.9:bitscore=85.1:capture_class=c__Gammaproteobacteria:capture_domain=d__Bacteria:capture_family=f__Pseudomonadaceae:capture_genus=g__Pseudomonas_B:capture_order=o__Pseudomonadales:capture_phylum=p__Proteobacteria:capture_species=s__Pseudomonas_B sp001512295:evalue=3.01e-22:gapopen=0.0:heptad=MCP-36H:length=95.0:mismatch=40.0:qcovhsp=100.0:qend=95.0:qstart=1.0:ref_name=GB_GCA_015655035.1_protein.faa_JAATFS010000223.1_1@PF00015_full_PFAM.1.126:scovhsp=76.0:send=102.0:sstart=8.0])0:5e-09[&&NHX:Sample_counter=rhizpot1--2:Type_counter=capture--2:besthit_avg=61.75:besthit_max=65.6:besthit_min=57.9:besthit_std=5.444722215136413:besthit_sum=123.5:bitscore_avg=119.55:bitscore_max=154.0:bitscore_min=85.1:bitscore_std=48.71965722375313:bitscore_sum=239.1:capture_class_counter=c__Gammaproteobacteria--2:capture_domain_counter=d__Bacteria--2:capture_family_counter=f__Pseudomonadaceae--1||f__Xanthomonadaceae--1:capture_genus_counter=g__Pseudomonas_B--1||g__Stenotrophomonas--1:capture_order_counter=o__Pseudomonadales--1||o__Xanthomonadales--1:capture_phylum_counter=p__Proteobacteria--2:capture_species_counter=s__Pseudomonas_B sp001512295--1||s__Stenotrophomonas bentonitica_A--1:evalue_avg=1.505e-22:evalue_max=3.01e-22:evalue_min=9.1e-48:evalue_std=2.128391411371508e-22:evalue_sum=3.01e-22:gapopen_avg=0.5:gapopen_max=1.0:gapopen_min=0.0:gapopen_std=0.7071067811865476:gapopen_sum=1.0:gtdb_class_counter=:gtdb_domain_counter=:gtdb_family_counter=:gtdb_genus_counter=:gtdb_order_counter=:gtdb_phylum_counter=:gtdb_species_counter=:heptad_counter=MCP-36H--2:lbd_counter=:length_avg=124.5:length_max=154.0:length_min=95.0:length_std=41.71930009000631:length_sum=249.0:mismatch_avg=46.0:mismatch_max=52.0:mismatch_min=40.0:mismatch_std=8.48528137423857:mismatch_sum=92.0:name=N1137022:qcovhsp_avg=100.0:qcovhsp_max=100.0:qcovhsp_min=100.0:qcovhsp_std=0.0:qcovhsp_sum=200.0:qend_avg=124.0:qend_max=153.0:qend_min=95.0:qend_std=41.012193308819754:qend_sum=248.0:qstart_avg=1.0:qstart_max=1.0:qstart_min=1.0:qstart_std=0.0:qstart_sum=2.0:ref_name_counter=GB_GCA_015655035.1_protein.faa_JAATFS010000223.1_1@PF00015_full_PFAM.1.126--1||RS_GCF_014852005.1_protein.faa_NZ_JACVAU010000003.1_260@PF00015_full_PFAM.500.689--1:scovhsp_avg=78.75:scovhsp_max=81.5:scovhsp_min=76.0:scovhsp_std=3.8890872965260113:scovhsp_sum=157.5:send_avg=132.0:send_max=162.0:send_min=102.0:send_std=42.42640687119285:send_sum=264.0:sstart_avg=8.5:sstart_max=9.0:sstart_min=8.0:sstart_std=0.7071067811865476:sstart_sum=17.0])0:5e-09[&&NHX:Sample_counter=rhizpot1--5||rhizpot2--1||rhizpot3--1:Type_counter=capture--7:besthit_avg=68.4:besthit_max=90.1:besthit_min=57.9:besthit_std=12.499799998399972:besthit_sum=342.0:bitscore_avg=137.02:bitscore_max=164.0:bitscore_min=85.1:bitscore_std=31.111123412695985:bitscore_sum=685.1:capture_class_counter=c__Bacilli--1||c__Gammaproteobacteria--6:capture_domain_counter=d__Bacteria--7:capture_family_counter=f__Aeromonadaceae--1||f__Burkholderiaceae--2||f__Paenibacillaceae--1||f__Pseudomonadaceae--1||f__Thiobacillaceae--1||f__Xanthomonadaceae--1:capture_genus_counter=g__Aeromonas--1||g__Hylemonella--1||g__Massilia--1||g__PFJX01--1||g__Paenibacillus--1||g__Pseudomonas_B--1||g__Stenotrophomonas--1:capture_order_counter=o__Burkholderiales--3||o__Enterobacterales--1||o__Paenibacillales--1||o__Pseudomonadales--1||o__Xanthomonadales--1:capture_phylum_counter=p__Firmicutes--1||p__Proteobacteria--6:capture_species_counter=s__Aeromonas piscicola--1||s__Hylemonella gracilis--1||s__Massilia aurea_A--1||s__PFJX01 sp903918705--1||s__Paenibacillus barcinonensis--1||s__Pseudomonas_B sp001512295--1||s__Stenotrophomonas bentonitica_A--1:evalue_avg=6.02e-23:evalue_max=3.01e-22:evalue_min=1.46e-52:evalue_std=1.3461129224548734e-22:evalue_sum=3.01e-22:gapopen_avg=0.4:gapopen_max=1.0:gapopen_min=0.0:gapopen_std=0.5477225575051662:gapopen_sum=2.0:gtdb_class_counter=:gtdb_domain_counter=:gtdb_family_counter=:gtdb_genus_counter=:gtdb_order_counter=:gtdb_phylum_counter=:gtdb_species_counter=:heptad_counter=MCP-36H--7:lbd_counter=:length_avg=127.0:length_max=154.0:length_min=95.0:length_std=27.027763503479157:length_sum=635.0:mismatch_avg=40.6:mismatch_max=52.0:mismatch_min=10.0:mismatch_std=17.770762504743573:mismatch_sum=203.0:name=N1137023:qcovhsp_avg=99.34:qcovhsp_max=100.0:qcovhsp_min=98.1:qcovhsp_std=0.9208691546577101:qcovhsp_sum=496.7:qend_avg=127.2:qend_max=153.0:qend_min=95.0:qend_std=26.780589986032794:qend_sum=636.0:qstart_avg=1.6:qstart_max=3.0:qstart_min=1.0:qstart_std=0.8944271909999159:qstart_sum=8.0:ref_name_counter=GB_GCA_015655035.1_protein.faa_JAATFS010000223.1_1@PF00015_full_PFAM.1.126--1||RS_GCF_001431405.1_protein.faa_NZ_LDJL01000004.1_224@PF00015_full_PFAM.501.687--2||RS_GCF_014852005.1_protein.faa_NZ_JACVAU010000003.1_260@PF00015_full_PFAM.500.689--2:scovhsp_avg=72.84:scovhsp_max=81.5:scovhsp_min=53.4:scovhsp_std=11.130723246941324:scovhsp_sum=364.20000000000005:send_avg=145.8:send_max=163.0:send_min=102.0:send_std=26.546186166754726:send_sum=729.0:sstart_avg=19.8:sstart_max=39.0:sstart_min=8.0:sstart_std=12.676750372236569:sstart_sum=99.0],((((d946868b-59ef-4ea4-b9a4-4c758ab4e8e4_2@MCPsignal.134.288:0[&&NHX:Sample=rhizpot1:Type=capture:besthit=66.9:bitscore=161.0:capture_class=c__Gammaproteobacteria:capture_domain=d__Bacteria:capture_family=f__Burkholderiaceae:capture_genus=g__Hylemonella:capture_order=o__Burkholderiales:capture_phylum=p__Proteobacteria:capture_species=s__Hylemonella gracilis:evalue=1.77e-50:gapopen=0.0:heptad=MCP-36H:length=154.0:mismatch=51.0:qcovhsp=100.0:qend=154.0:qstart=1.0:ref_name=RS_GCF_014852005.1_protein.faa_NZ_JACVAU010000003.1_260@PF00015_full_PFAM.500.689:scovhsp=81.5:send=162.0:sstart=9.0],c86dbf33-84ab-5258-9e2c-e74b8521d253_3@MCPsignal.73.227:0[&&NHX:Sample=rhizpot1:Type=capture:besthit=66.9:bitscore=161.0:capture_class=c__Gammaproteobacteria:capture_domain=d__Bacteria:capture_family=f__Burkholderiaceae:capture_genus=g__Hylemonella:capture_order=o__Burkholderiales:capture_phylum=p__Proteobacteria:capture_species=s__Hylemonella gracilis:evalue=1.77e-50:gapopen=0.0:heptad=MCP-36H:length=154.0:mismatch=51.0:qcovhsp=100.0:qend=154.0:qstart=1.0:ref_name=RS_GCF_014852005.1_protein.faa_NZ_JACVAU010000003.1_260@PF00015_full_PFAM.500.689:scovhsp=81.5:send=162.0:sstart=9.0])0:0[&&NHX:Sample_counter=rhizpot1--2:Type_counter=capture--2:besthit_avg=66.9:besthit_max=66.9:besthit_min=66.9:besthit_std=0.0:besthit_sum=133.8:bitscore_avg=161.0:bitscore_max=161.0:bitscore_min=161.0:bitscore_std=0.0:bitscore_sum=322.0:capture_class_counter=c__Gammaproteobacteria--2:capture_domain_counter=d__Bacteria--2:capture_family_counter=f__Burkholderiaceae--2:capture_genus_counter=g__Hylemonella--2:capture_order_counter=o__Burkholderiales--2:capture_phylum_counter=p__Proteobacteria--2:capture_species_counter=s__Hylemonella gracilis--2:evalue_avg=1.77e-50:evalue_max=1.77e-50:evalue_min=1.77e-50:evalue_std=0.0:evalue_sum=3.54e-50:gapopen_avg=0.0:gapopen_max=0.0:gapopen_min=0.0:gapopen_std=0.0:gapopen_sum=0.0:gtdb_class_counter=:gtdb_domain_counter=:gtdb_family_counter=:gtdb_genus_counter=:gtdb_order_counter=:gtdb_phylum_counter=:gtdb_species_counter=:heptad_counter=MCP-36H--2:lbd_counter=:length_avg=154.0:length_max=154.0:length_min=154.0:length_std=0.0:length_sum=308.0:mismatch_avg=51.0:mismatch_max=51.0:mismatch_min=51.0:mismatch_std=0.0:mismatch_sum=102.0:name=N1137026:qcovhsp_avg=100.0:qcovhsp_max=100.0:qcovhsp_min=100.0:qcovhsp_std=0.0:qcovhsp_sum=200.0:qend_avg=154.0:qend_max=154.0:qend_min=154.0:qend_std=0.0:qend_sum=308.0:qstart_avg=1.0:qstart_max=1.0:qstart_min=1.0:qstart_std=0.0:qstart_sum=2.0:ref_name_counter=RS_GCF_014852005.1_protein.faa_NZ_JACVAU010000003.1_260@PF00015_full_PFAM.500.689--2:scovhsp_avg=81.5:scovhsp_max=81.5:scovhsp_min=81.5:scovhsp_std=0.0:scovhsp_sum=163.0:send_avg=162.0:send_max=162.0:send_min=162.0:send_std=0.0:send_sum=324.0:sstart_avg=9.0:sstart_max=9.0:sstart_min=9.0:sstart_std=0.0:sstart_sum=18.0],0f22c145-ccce-410a-aa97-0f88d32ddfc6_2@MCPsignal.549.703:0[&&NHX:Sample=rhizpot1:Type=capture:besthit=66.9:bitscore=161.0:capture_class=c__Gammaproteobacteria:capture_domain=d__Bacteria:capture_family=f__Burkholderiaceae:capture_genus=g__Hylemonella:capture_order=o__Burkholderiales:capture_phylum=p__Proteobacteria:capture_species=s__Hylemonella gracilis:evalue=1.77e-50:gapopen=0.0:heptad=MCP-36H:length=154.0:mismatch=51.0:qcovhsp=100.0:qend=154.0:qstart=1.0:ref_name=RS_GCF_014852005.1_protein.faa_NZ_JACVAU010000003.1_260@PF00015_full_PFAM.500.689:scovhsp=81.5:send=162.0:sstart=9.0])0:0[&&NHX:Sample_counter=rhizpot1--3:Type_counter=capture--3:besthit_avg=66.9:besthit_max=66.9:besthit_min=66.9:besthit_std=0.0:besthit_sum=200.70000000000002:bitscore_avg=161.0:bitscore_max=161.0:bitscore_min=161.0:bitscore_std=0.0:bitscore_sum=483.0:capture_class_counter=c__Gammaproteobacteria--3:capture_domain_counter=d__Bacteria--3:capture_family_counter=f__Burkholderiaceae--3:capture_genus_counter=g__Hylemonella--3:capture_order_counter=o__Burkholderiales--3:capture_phylum_counter=p__Proteobacteria--3:capture_species_counter=s__Hylemonella gracilis--3:evalue_avg=1.77e-50:evalue_max=1.77e-50:evalue_min=1.77e-50:evalue_std=0.0:evalue_sum=5.31e-50:gapopen_avg=0.0:gapopen_max=0.0:gapopen_min=0.0:gapopen_std=0.0:gapopen_sum=0.0:gtdb_class_counter=:gtdb_domain_counter=:gtdb_family_counter=:gtdb_genus_counter=:gtdb_order_counter=:gtdb_phylum_counter=:gtdb_species_counter=:heptad_counter=MCP-36H--3:lbd_counter=:length_avg=154.0:length_max=154.0:length_min=154.0:length_std=0.0:length_sum=462.0:mismatch_avg=51.0:mismatch_max=51.0:mismatch_min=51.0:mismatch_std=0.0:mismatch_sum=153.0:name=N1137028:qcovhsp_avg=100.0:qcovhsp_max=100.0:qcovhsp_min=100.0:qcovhsp_std=0.0:qcovhsp_sum=300.0:qend_avg=154.0:qend_max=154.0:qend_min=154.0:qend_std=0.0:qend_sum=462.0:qstart_avg=1.0:qstart_max=1.0:qstart_min=1.0:qstart_std=0.0:qstart_sum=3.0:ref_name_counter=RS_GCF_014852005.1_protein.faa_NZ_JACVAU010000003.1_260@PF00015_full_PFAM.500.689--3:scovhsp_avg=81.5:scovhsp_max=81.5:scovhsp_min=81.5:scovhsp_std=0.0:scovhsp_sum=244.5:send_avg=162.0:send_max=162.0:send_min=162.0:send_std=0.0:send_sum=486.0:sstart_avg=9.0:sstart_max=9.0:sstart_min=9.0:sstart_std=0.0:sstart_sum=27.0],5ae75f82-c7e9-44c1-9019-62c9e0b6a438_5@MCPsignal.39.193:0[&&NHX:Sample=rhizpot3:Type=capture:besthit=66.9:bitscore=161.0:capture_class=c__Gammaproteobacteria:capture_domain=d__Bacteria:capture_family=f__Burkholderiaceae:capture_genus=g__Hylemonella:capture_order=o__Burkholderiales:capture_phylum=p__Proteobacteria:capture_species=s__Hylemonella gracilis:evalue=1.77e-50:gapopen=0.0:heptad=MCP-36H:length=154.0:mismatch=51.0:qcovhsp=100.0:qend=154.0:qstart=1.0:ref_name=RS_GCF_014852005.1_protein.faa_NZ_JACVAU010000003.1_260@PF00015_full_PFAM.500.689:scovhsp=81.5:send=162.0:sstart=9.0]):5e-09[&&NHX:Sample_counter=rhizpot1--3||rhizpot3--1:Type_counter=capture--4:besthit_avg=66.9:besthit_max=66.9:besthit_min=66.9:besthit_std=0.0:besthit_sum=267.6:bitscore_avg=161.0:bitscore_max=161.0:bitscore_min=161.0:bitscore_std=0.0:bitscore_sum=644.0:capture_class_counter=c__Gammaproteobacteria--4:capture_domain_counter=d__Bacteria--4:capture_family_counter=f__Burkholderiaceae--4:capture_genus_counter=g__Hylemonella--4:capture_order_counter=o__Burkholderiales--4:capture_phylum_counter=p__Proteobacteria--4:capture_species_counter=s__Hylemonella gracilis--4:evalue_avg=1.77e-50:evalue_max=1.77e-50:evalue_min=1.77e-50:evalue_std=0.0:evalue_sum=7.08e-50:gapopen_avg=0.0:gapopen_max=0.0:gapopen_min=0.0:gapopen_std=0.0:gapopen_sum=0.0:gtdb_class_counter=:gtdb_domain_counter=:gtdb_family_counter=:gtdb_genus_counter=:gtdb_order_counter=:gtdb_phylum_counter=:gtdb_species_counter=:heptad_counter=MCP-36H--4:lbd_counter=:length_avg=154.0:length_max=154.0:length_min=154.0:length_std=0.0:length_sum=616.0:mismatch_avg=51.0:mismatch_max=51.0:mismatch_min=51.0:mismatch_std=0.0:mismatch_sum=204.0:name=N1137030:qcovhsp_avg=100.0:qcovhsp_max=100.0:qcovhsp_min=100.0:qcovhsp_std=0.0:qcovhsp_sum=400.0:qend_avg=154.0:qend_max=154.0:qend_min=154.0:qend_std=0.0:qend_sum=616.0:qstart_avg=1.0:qstart_max=1.0:qstart_min=1.0:qstart_std=0.0:qstart_sum=4.0:ref_name_counter=RS_GCF_014852005.1_protein.faa_NZ_JACVAU010000003.1_260@PF00015_full_PFAM.500.689--4:scovhsp_avg=81.5:scovhsp_max=81.5:scovhsp_min=81.5:scovhsp_std=0.0:scovhsp_sum=326.0:send_avg=162.0:send_max=162.0:send_min=162.0:send_std=0.0:send_sum=648.0:sstart_avg=9.0:sstart_max=9.0:sstart_min=9.0:sstart_std=0.0:sstart_sum=36.0],cfa6528b-700e-446c-a11b-3321b967495c_1@MCPsignal.191.243:5e-09[&&NHX:Sample=rhizpot1:Type=capture:capture_class=c__Gammaproteobacteria:capture_domain=d__Bacteria:capture_family=f__Ectothiorhodospiraceae:capture_genus=g__Ectothiorhodospira:capture_order=o__Ectothiorhodospirales:capture_phylum=p__Proteobacteria:capture_species=s__Ectothiorhodospira sp001632845:heptad=MCP-36H])0:5e-09[&&NHX:Sample_counter=rhizpot1--4||rhizpot3--1:Type_counter=capture--5:besthit_avg=66.9:besthit_max=66.9:besthit_min=66.9:besthit_std=0.0:besthit_sum=267.6:bitscore_avg=161.0:bitscore_max=161.0:bitscore_min=161.0:bitscore_std=0.0:bitscore_sum=644.0:capture_class_counter=c__Gammaproteobacteria--5:capture_domain_counter=d__Bacteria--5:capture_family_counter=f__Burkholderiaceae--4||f__Ectothiorhodospiraceae--1:capture_genus_counter=g__Ectothiorhodospira--1||g__Hylemonella--4:capture_order_counter=o__Burkholderiales--4||o__Ectothiorhodospirales--1:capture_phylum_counter=p__Proteobacteria--5:capture_species_counter=s__Ectothiorhodospira sp001632845--1||s__Hylemonella gracilis--4:evalue_avg=1.77e-50:evalue_max=1.77e-50:evalue_min=1.77e-50:evalue_std=0.0:evalue_sum=7.08e-50:gapopen_avg=0.0:gapopen_max=0.0:gapopen_min=0.0:gapopen_std=0.0:gapopen_sum=0.0:gtdb_class_counter=:gtdb_domain_counter=:gtdb_family_counter=:gtdb_genus_counter=:gtdb_order_counter=:gtdb_phylum_counter=:gtdb_species_counter=:heptad_counter=MCP-36H--5:lbd_counter=:length_avg=154.0:length_max=154.0:length_min=154.0:length_std=0.0:length_sum=616.0:mismatch_avg=51.0:mismatch_max=51.0:mismatch_min=51.0:mismatch_std=0.0:mismatch_sum=204.0:name=N1137032:qcovhsp_avg=100.0:qcovhsp_max=100.0:qcovhsp_min=100.0:qcovhsp_std=0.0:qcovhsp_sum=400.0:qend_avg=154.0:qend_max=154.0:qend_min=154.0:qend_std=0.0:qend_sum=616.0:qstart_avg=1.0:qstart_max=1.0:qstart_min=1.0:qstart_std=0.0:qstart_sum=4.0:ref_name_counter=RS_GCF_014852005.1_protein.faa_NZ_JACVAU010000003.1_260@PF00015_full_PFAM.500.689--4:scovhsp_avg=81.5:scovhsp_max=81.5:scovhsp_min=81.5:scovhsp_std=0.0:scovhsp_sum=326.0:send_avg=162.0:send_max=162.0:send_min=162.0:send_std=0.0:send_sum=648.0:sstart_avg=9.0:sstart_max=9.0:sstart_min=9.0:sstart_std=0.0:sstart_sum=36.0])0:5e-09[&&NHX:Sample_counter=rhizpot1--9||rhizpot2--1||rhizpot3--2:Type_counter=capture--12:besthit_avg=67.73333333333333:besthit_max=90.1:besthit_min=57.9:besthit_std=8.873978814489021:besthit_sum=609.6:bitscore_avg=147.67777777777778:bitscore_max=164.0:bitscore_min=85.1:bitscore_std=25.370937003674985:bitscore_sum=1329.1:capture_class_counter=c__Bacilli--1||c__Gammaproteobacteria--11:capture_domain_counter=d__Bacteria--12:capture_family_counter=f__Aeromonadaceae--1||f__Burkholderiaceae--6||f__Ectothiorhodospiraceae--1||f__Paenibacillaceae--1||f__Pseudomonadaceae--1||f__Thiobacillaceae--1||f__Xanthomonadaceae--1:capture_genus_counter=g__Aeromonas--1||g__Ectothiorhodospira--1||g__Hylemonella--5||g__Massilia--1||g__PFJX01--1||g__Paenibacillus--1||g__Pseudomonas_B--1||g__Stenotrophomonas--1:capture_order_counter=o__Burkholderiales--7||o__Ectothiorhodospirales--1||o__Enterobacterales--1||o__Paenibacillales--1||o__Pseudomonadales--1||o__Xanthomonadales--1:capture_phylum_counter=p__Firmicutes--1||p__Proteobacteria--11:capture_species_counter=s__Aeromonas piscicola--1||s__Ectothiorhodospira sp001632845--1||s__Hylemonella gracilis--5||s__Massilia aurea_A--1||s__PFJX01 sp903918705--1||s__Paenibacillus barcinonensis--1||s__Pseudomonas_B sp001512295--1||s__Stenotrophomonas bentonitica_A--1:evalue_avg=3.3444444444444443e-23:evalue_max=3.01e-22:evalue_min=1.46e-52:evalue_std=1.0033333333333332e-22:evalue_sum=3.01e-22:gapopen_avg=0.2222222222222222:gapopen_max=1.0:gapopen_min=0.0:gapopen_std=0.44095855184409843:gapopen_sum=2.0:gtdb_class_counter=:gtdb_domain_counter=:gtdb_family_counter=:gtdb_genus_counter=:gtdb_order_counter=:gtdb_phylum_counter=:gtdb_species_counter=:heptad_counter=MCP-36H--12:lbd_counter=:length_avg=139.0:length_max=154.0:length_min=95.0:length_std=23.82750511488771:length_sum=1251.0:mismatch_avg=45.22222222222222:mismatch_max=52.0:mismatch_min=10.0:mismatch_std=13.709283148452528:mismatch_sum=407.0:name=N1137033:qcovhsp_avg=99.63333333333334:qcovhsp_max=100.0:qcovhsp_min=98.1:qcovhsp_std=0.7382411530116725:qcovhsp_sum=896.7:qend_avg=139.11111111111111:qend_max=154.0:qend_min=95.0:qend_std=23.624375359173225:qend_sum=1252.0:qstart_avg=1.3333333333333333:qstart_max=3.0:qstart_min=1.0:qstart_std=0.7071067811865476:qstart_sum=12.0:ref_name_counter=GB_GCA_015655035.1_protein.faa_JAATFS010000223.1_1@PF00015_full_PFAM.1.126--1||RS_GCF_001431405.1_protein.faa_NZ_LDJL01000004.1_224@PF00015_full_PFAM.501.687--2||RS_GCF_014852005.1_protein.faa_NZ_JACVAU010000003.1_260@PF00015_full_PFAM.500.689--6:scovhsp_avg=76.6888888888889:scovhsp_max=81.5:scovhsp_min=53.4:scovhsp_std=9.09827517231212:scovhsp_sum=690.2:send_avg=153.0:send_max=163.0:send_min=102.0:send_std=20.62159062730128:send_sum=1377.0:sstart_avg=15.0:sstart_max=39.0:sstart_min=8.0:sstart_std=10.618380290797651:sstart_sum=135.0])0.983:0.0320551[&&NHX:Sample_counter=rhizpot1--10||rhizpot2--2||rhizpot3--3:Type_counter=capture--15:besthit_avg=70.97500000000001:besthit_max=91.4:besthit_min=57.9:besthit_std=11.880704371527656:besthit_sum=851.7:bitscore_avg=159.50833333333333:bitscore_max=240.0:bitscore_min=85.1:bitscore_std=43.474244378050145:bitscore_sum=1914.1:capture_class_counter=c__Bacilli--1||c__Gammaproteobacteria--14:capture_domain_counter=d__Bacteria--15:capture_family_counter=f__Aeromonadaceae--1||f__Burkholderiaceae--9||f__Ectothiorhodospiraceae--1||f__Paenibacillaceae--1||f__Pseudomonadaceae--1||f__Thiobacillaceae--1||f__Xanthomonadaceae--1:capture_genus_counter=g__Aeromonas--1||g__Aquabacterium--1||g__Ectothiorhodospira--1||g__Hylemonella--6||g__Massilia--2||g__PFJX01--1||g__Paenibacillus--1||g__Pseudomonas_B--1||g__Stenotrophomonas--1:capture_order_counter=o__Burkholderiales--10||o__Ectothiorhodospirales--1||o__Enterobacterales--1||o__Paenibacillales--1||o__Pseudomonadales--1||o__Xanthomonadales--1:capture_phylum_counter=p__Firmicutes--1||p__Proteobacteria--14:capture_species_counter=s__Aeromonas piscicola--1||s__Aquabacterium sp002339015--1||s__Ectothiorhodospira sp001632845--1||s__Hylemonella gracilis--6||s__Massilia aurea_A--2||s__PFJX01 sp903918705--1||s__Paenibacillus barcinonensis--1||s__Pseudomonas_B sp001512295--1||s__Stenotrophomonas bentonitica_A--1:evalue_avg=2.5083333341483333e-23:evalue_max=3.01e-22:evalue_min=1.15e-81:evalue_std=8.689121551047208e-23:evalue_sum=3.010000000978e-22:gapopen_avg=0.16666666666666666:gapopen_max=1.0:gapopen_min=0.0:gapopen_std=0.3892494720807615:gapopen_sum=2.0:gtdb_class_counter=:gtdb_domain_counter=:gtdb_family_counter=:gtdb_genus_counter=:gtdb_order_counter=:gtdb_phylum_counter=:gtdb_species_counter=:heptad_counter=MCP-36H--15:lbd_counter=:length_avg=139.75:length_max=154.0:length_min=95.0:length_std=21.93015773271634:length_sum=1677.0:mismatch_avg=40.25:mismatch_max=52.0:mismatch_min=10.0:mismatch_std=16.63033919732793:mismatch_sum=483.0:name=N1137034:qcovhsp_avg=99.72500000000001:qcovhsp_max=100.0:qcovhsp_min=98.1:qcovhsp_std=0.6510481060287628:qcovhsp_sum=1196.7:qend_avg=139.83333333333334:qend_max=154.0:qend_min=95.0:qend_std=21.766668986959832:qend_sum=1678.0:qstart_avg=1.25:qstart_max=3.0:qstart_min=1.0:qstart_std=0.621581560508061:qstart_sum=15.0:ref_name_counter=GB_GCA_015655035.1_protein.faa_JAATFS010000223.1_1@PF00015_full_PFAM.1.126--1||RS_GCF_001431405.1_protein.faa_NZ_LDJL01000004.1_224@PF00015_full_PFAM.501.687--2||RS_GCF_007830035.1_protein.faa_NZ_VLKN01000017.1_7@PF00015_full_PFAM.498.669--1||RS_GCF_014852005.1_protein.faa_NZ_JACVAU010000003.1_260@PF00015_full_PFAM.500.689--8:scovhsp_avg=76.85833333333333:scovhsp_max=81.5:scovhsp_min=53.4:scovhsp_std=8.207032276522298:scovhsp_sum=922.3:send_avg=155.33333333333334:send_max=163.0:send_min=102.0:send_std=18.08733023836064:send_sum=1864.0:sstart_avg=16.583333333333332:sstart_max=44.0:sstart_min=8.0:sstart_std=12.66676634729518:sstart_sum=199.0],(((5e902259-445e-5834-b985-881ad5a1f42a_3@MCPsignal.23.142:0.00720137[&&NHX:Sample=rhizpot1:Type=capture:besthit=79.0:bitscore=147.0:capture_class=c__Desulfuromonadia:capture_domain=d__Bacteria:capture_family=f__CAIOGM01:capture_genus=g__CAIOGM01:capture_order=o__Geobacterales:capture_phylum=p__Desulfobacterota:capture_species=s__CAIOGM01 sp903929485:evalue=3.91e-46:gapopen=0.0:heptad=MCP-36H:length=119.0:mismatch=25.0:qcovhsp=100.0:qend=119.0:qstart=1.0:ref_name=RS_GCF_001427635.1_protein.faa_NZ_LMHA01000003.1_343@PF00015_full_PFAM.1.161:scovhsp=74.4:send=132.0:sstart=14.0],(12aed7ae-ed2c-47f8-aea5-fad23ec7305f_1@MCPsignal.285.439:0.0049795[&&NHX:Sample=rhizpot1:Type=capture:besthit=77.3:bitscore=196.0:capture_class=c__Gammaproteobacteria:capture_domain=d__Bacteria:capture_family=f__Xanthomonadaceae:capture_genus=g__Stenotrophomonas:capture_order=o__Xanthomonadales:capture_phylum=p__Proteobacteria:capture_species=s__Stenotrophomonas sp003086695:evalue=1.92e-64:gapopen=0.0:heptad=MCP-36H:length=154.0:mismatch=35.0:qcovhsp=100.0:qend=154.0:qstart=1.0:ref_name=RS_GCF_014852005.1_protein.faa_NZ_JACVAU010000003.1_260@PF00015_full_PFAM.500.689:scovhsp=81.5:send=162.0:sstart=9.0],(((((78a34181-e39b-4cdd-bb92-17fa78697fe1_4@MCPsignal.22.102:0.0297212[&&NHX:Sample=rhizpot1:Type=capture:capture_class=c__Gammaproteobacteria:capture_domain=d__Bacteria:capture_family=f__Burkholderiaceae:capture_genus=g__Comamonas:capture_order=o__Burkholderiales:capture_phylum=p__Proteobacteria:capture_species=s__Comamonas denitrificans_A:heptad=MCP-36H],cb6ea2ed-fc99-4319-b254-4eca0de9b5a6_1@MCPsignal.139.287:6e-09[&&NHX:Sample=rhizpot1:Type=capture:besthit=60.4:bitscore=132.0:capture_class=c__Desulfitobacteriia:capture_domain=d__Bacteria:capture_family=f__Heliobacteriaceae:capture_genus=g__Heliomicrobium:capture_order=o__Heliobacteriales:capture_phylum=p__Firmicutes_B:capture_species=s__Heliomicrobium gestii:evalue=2.24e-39:gapopen=1.0:heptad=MCP-36H:length=149.0:mismatch=58.0:qcovhsp=100.0:qend=148.0:qstart=1.0:ref_name=RS_GCF_014852005.1_protein.faa_NZ_JACVAU010000003.1_260@PF00015_full_PFAM.500.689:scovhsp=78.8:send=157.0:sstart=9.0])0.801:0.0287285[&&NHX:Sample_counter=rhizpot1--2:Type_counter=capture--2:besthit_avg=60.4:besthit_max=60.4:besthit_min=60.4:besthit_std=0:besthit_sum=60.4:bitscore_avg=132.0:bitscore_max=132.0:bitscore_min=132.0:bitscore_std=0:bitscore_sum=132.0:capture_class_counter=c__Desulfitobacteriia--1||c__Gammaproteobacteria--1:capture_domain_counter=d__Bacteria--2:capture_family_counter=f__Burkholderiaceae--1||f__Heliobacteriaceae--1:capture_genus_counter=g__Comamonas--1||g__Heliomicrobium--1:capture_order_counter=o__Burkholderiales--1||o__Heliobacteriales--1:capture_phylum_counter=p__Firmicutes_B--1||p__Proteobacteria--1:capture_species_counter=s__Comamonas denitrificans_A--1||s__Heliomicrobium gestii--1:evalue_avg=2.24e-39:evalue_max=2.24e-39:evalue_min=2.24e-39:evalue_std=0:evalue_sum=2.24e-39:gapopen_avg=1.0:gapopen_max=1.0:gapopen_min=1.0:gapopen_std=0:gapopen_sum=1.0:gtdb_class_counter=:gtdb_domain_counter=:gtdb_family_counter=:gtdb_genus_counter=:gtdb_order_counter=:gtdb_phylum_counter=:gtdb_species_counter=:heptad_counter=MCP-36H--2:lbd_counter=:length_avg=149.0:length_max=149.0:length_min=149.0:length_std=0:length_sum=149.0:mismatch_avg=58.0:mismatch_max=58.0:mismatch_min=58.0:mismatch_std=0:mismatch_sum=58.0:name=N1137039:qcovhsp_avg=100.0:qcovhsp_max=100.0:qcovhsp_min=100.0:qcovhsp_std=0:qcovhsp_sum=100.0:qend_avg=148.0:qend_max=148.0:qend_min=148.0:qend_std=0:qend_sum=148.0:qstart_avg=1.0:qstart_max=1.0:qstart_min=1.0:qstart_std=0:qstart_sum=1.0:ref_name_counter=RS_GCF_014852005.1_protein.faa_NZ_JACVAU010000003.1_260@PF00015_full_PFAM.500.689--1:scovhsp_avg=78.8:scovhsp_max=78.8:scovhsp_min=78.8:scovhsp_std=0:scovhsp_sum=78.8:send_avg=157.0:send_max=157.0:send_min=157.0:send_std=0:send_sum=157.0:sstart_avg=9.0:sstart_max=9.0:sstart_min=9.0:sstart_std=0:sstart_sum=9.0],35662875-5e47-4888-990d-8393bd7d0e44_3@MCPsignal.130.266:5e-09[&&NHX:Sample=rhizpot3:Type=capture:besthit=74.5:bitscore=162.0:capture_class=c__Gammaproteobacteria:capture_domain=d__Bacteria:capture_family=f__Burkholderiaceae:capture_genus=g__Rhodoferax:capture_order=o__Burkholderiales:capture_phylum=p__Proteobacteria:capture_species=s__Rhodoferax sp017997975:evalue=2.2e-51:gapopen=1.0:heptad=MCP-36H:length=137.0:mismatch=34.0:qcovhsp=100.0:qend=136.0:qstart=1.0:ref_name=RS_GCF_014852005.1_protein.faa_NZ_JACVAU010000003.1_260@PF00015_full_PFAM.500.689:scovhsp=72.5:send=162.0:sstart=26.0])0:5e-09[&&NHX:Sample_counter=rhizpot1--2||rhizpot3--1:Type_counter=capture--3:besthit_avg=67.45:besthit_max=74.5:besthit_min=60.4:besthit_std=9.970205614730322:besthit_sum=134.9:bitscore_avg=147.0:bitscore_max=162.0:bitscore_min=132.0:bitscore_std=21.213203435596427:bitscore_sum=294.0:capture_class_counter=c__Desulfitobacteriia--1||c__Gammaproteobacteria--2:capture_domain_counter=d__Bacteria--3:capture_family_counter=f__Burkholderiaceae--2||f__Heliobacteriaceae--1:capture_genus_counter=g__Comamonas--1||g__Heliomicrobium--1||g__Rhodoferax--1:capture_order_counter=o__Burkholderiales--2||o__Heliobacteriales--1:capture_phylum_counter=p__Firmicutes_B--1||p__Proteobacteria--2:capture_species_counter=s__Comamonas denitrificans_A--1||s__Heliomicrobium gestii--1||s__Rhodoferax sp017997975--1:evalue_avg=1.1200000000011e-39:evalue_max=2.24e-39:evalue_min=2.2e-51:evalue_std=1.5839191898563108e-39:evalue_sum=2.2400000000022e-39:gapopen_avg=1.0:gapopen_max=1.0:gapopen_min=1.0:gapopen_std=0.0:gapopen_sum=2.0:gtdb_class_counter=:gtdb_domain_counter=:gtdb_family_counter=:gtdb_genus_counter=:gtdb_order_counter=:gtdb_phylum_counter=:gtdb_species_counter=:heptad_counter=MCP-36H--3:lbd_counter=:length_avg=143.0:length_max=149.0:length_min=137.0:length_std=8.48528137423857:length_sum=286.0:mismatch_avg=46.0:mismatch_max=58.0:mismatch_min=34.0:mismatch_std=16.97056274847714:mismatch_sum=92.0:name=N1137041:qcovhsp_avg=100.0:qcovhsp_max=100.0:qcovhsp_min=100.0:qcovhsp_std=0.0:qcovhsp_sum=200.0:qend_avg=142.0:qend_max=148.0:qend_min=136.0:qend_std=8.48528137423857:qend_sum=284.0:qstart_avg=1.0:qstart_max=1.0:qstart_min=1.0:qstart_std=0.0:qstart_sum=2.0:ref_name_counter=RS_GCF_014852005.1_protein.faa_NZ_JACVAU010000003.1_260@PF00015_full_PFAM.500.689--2:scovhsp_avg=75.65:scovhsp_max=78.8:scovhsp_min=72.5:scovhsp_std=4.454772721475248:scovhsp_sum=151.3:send_avg=159.5:send_max=162.0:send_min=157.0:send_std=3.5355339059327378:send_sum=319.0:sstart_avg=17.5:sstart_max=26.0:sstart_min=9.0:sstart_std=12.020815280171307:sstart_sum=35.0],((70e8c176-ee24-4803-a961-6b04a3c2d81a_5@MCPsignal.133.225:0.00785557[&&NHX:Sample=rhizpot3:Type=capture:besthit=73.9:bitscore=105.0:capture_class=c__Alphaproteobacteria:capture_domain=d__Bacteria:capture_family=f__Xanthobacteraceae:capture_genus=g__Bradyrhizobium:capture_order=o__Rhizobiales:capture_phylum=p__Proteobacteria:capture_species=s__Bradyrhizobium cosmicum:evalue=4.59e-30:gapopen=0.0:heptad=MCP-36H:length=92.0:mismatch=24.0:qcovhsp=100.0:qend=92.0:qstart=1.0:ref_name=RS_GCF_001427635.1_protein.faa_NZ_LMHA01000003.1_343@PF00015_full_PFAM.1.161:scovhsp=57.5:send=132.0:sstart=41.0],(ca23a7c0-183f-4351-bbc1-7e8ddc3e91f3_5@MCPsignal.322.476:0.0100617[&&NHX:Sample=rhizpot1:Type=capture:besthit=92.9:bitscore=245.0:capture_class=c__Desulfuromonadia:capture_domain=d__Bacteria:capture_family=f__CAIOGM01:capture_genus=g__CAIOGM01:capture_order=o__Geobacterales:capture_phylum=p__Desulfobacterota:capture_species=s__CAIOGM01 sp903929485:evalue=1.3e-83:gapopen=0.0:heptad=MCP-36H:length=154.0:mismatch=11.0:qcovhsp=100.0:qend=154.0:qstart=1.0:ref_name=RS_GCF_014852005.1_protein.faa_NZ_JACVAU010000003.1_260@PF00015_full_PFAM.500.689:scovhsp=81.5:send=162.0:sstart=9.0],((((04f89e37-fcff-4a6d-a190-bba7704d341d_5@MCPsignal.24.141:0.00730809[&&NHX:Sample=rhizpot2:Type=capture:besthit=78.3:bitscore=144.0:capture_class=c__Gammaproteobacteria:capture_domain=d__Bacteria:capture_family=f__Burkholderiaceae:capture_genus=g__Hylemonella:capture_order=o__Burkholderiales:capture_phylum=p__Proteobacteria:capture_species=s__Hylemonella gracilis:evalue=1.19e-44:gapopen=0.0:heptad=MCP-36H:length=115.0:mismatch=25.0:qcovhsp=98.3:qend=117.0:qstart=3.0:ref_name=RS_GCF_001427635.1_protein.faa_NZ_LMHA01000003.1_343@PF00015_full_PFAM.1.161:scovhsp=71.9:send=132.0:sstart=18.0],aadd80d8-24e1-424c-a80a-0263d416906a_5@MCPsignal.235.341:0.00766681[&&NHX:Sample=rhizpot2:Type=capture:besthit=76.2:bitscore=123.0:capture_class=c__Alphaproteobacteria:capture_domain=d__Bacteria:capture_family=f__Beijerinckiaceae:capture_genus=g__Methylobacterium:capture_order=o__Rhizobiales:capture_phylum=p__Proteobacteria:capture_species=s__Methylobacterium sp001425465:evalue=1.21e-36:gapopen=0.0:heptad=MCP-36H:length=105.0:mismatch=25.0:qcovhsp=99.1:qend=106.0:qstart=2.0:ref_name=RS_GCF_001427635.1_protein.faa_NZ_LMHA01000003.1_343@PF00015_full_PFAM.1.161:scovhsp=65.6:send=132.0:sstart=28.0])0:5e-09[&&NHX:Sample_counter=rhizpot2--2:Type_counter=capture--2:besthit_avg=77.25:besthit_max=78.3:besthit_min=76.2:besthit_std=1.4849242404917458:besthit_sum=154.5:bitscore_avg=133.5:bitscore_max=144.0:bitscore_min=123.0:bitscore_std=14.849242404917497:bitscore_sum=267.0:capture_class_counter=c__Alphaproteobacteria--1||c__Gammaproteobacteria--1:capture_domain_counter=d__Bacteria--2:capture_family_counter=f__Beijerinckiaceae--1||f__Burkholderiaceae--1:capture_genus_counter=g__Hylemonella--1||g__Methylobacterium--1:capture_order_counter=o__Burkholderiales--1||o__Rhizobiales--1:capture_phylum_counter=p__Proteobacteria--2:capture_species_counter=s__Hylemonella gracilis--1||s__Methylobacterium sp001425465--1:evalue_avg=6.0500000595e-37:evalue_max=1.21e-36:evalue_min=1.19e-44:evalue_std=8.555991968211519e-37:evalue_sum=1.2100000119e-36:gapopen_avg=0.0:gapopen_max=0.0:gapopen_min=0.0:gapopen_std=0.0:gapopen_sum=0.0:gtdb_class_counter=:gtdb_domain_counter=:gtdb_family_counter=:gtdb_genus_counter=:gtdb_order_counter=:gtdb_phylum_counter=:gtdb_species_counter=:heptad_counter=MCP-36H--2:lbd_counter=:length_avg=110.0:length_max=115.0:length_min=105.0:length_std=7.0710678118654755:length_sum=220.0:mismatch_avg=25.0:mismatch_max=25.0:mismatch_min=25.0:mismatch_std=0.0:mismatch_sum=50.0:name=N1137046:qcovhsp_avg=98.69999999999999:qcovhsp_max=99.1:qcovhsp_min=98.3:qcovhsp_std=0.565685424949236:qcovhsp_sum=197.39999999999998:qend_avg=111.5:qend_max=117.0:qend_min=106.0:qend_std=7.7781745930520225:qend_sum=223.0:qstart_avg=2.5:qstart_max=3.0:qstart_min=2.0:qstart_std=0.7071067811865476:qstart_sum=5.0:ref_name_counter=RS_GCF_001427635.1_protein.faa_NZ_LMHA01000003.1_343@PF00015_full_PFAM.1.161--2:scovhsp_avg=68.75:scovhsp_max=71.9:scovhsp_min=65.6:scovhsp_std=4.4547727214752575:scovhsp_sum=137.5:send_avg=132.0:send_max=132.0:send_min=132.0:send_std=0.0:send_sum=264.0:sstart_avg=23.0:sstart_max=28.0:sstart_min=18.0:sstart_std=7.0710678118654755:sstart_sum=46.0],(022ba982-3f42-4b0a-a559-e481a2afe28d_4@MCPsignal.155.247:0.0078491[&&NHX:Sample=rhizpot1:Type=capture:besthit=73.9:bitscore=106.0:capture_class=c__Gammaproteobacteria:capture_domain=d__Bacteria:capture_family=f__DSM-103792:capture_genus=g__Permianibacter:capture_order=o__Enterobacterales:capture_phylum=p__Proteobacteria:capture_species=s__Permianibacter fluminis:evalue=2.29e-30:gapopen=0.0:heptad=MCP-36H:length=92.0:mismatch=24.0:qcovhsp=100.0:qend=92.0:qstart=1.0:ref_name=RS_GCF_001427635.1_protein.faa_NZ_LMHA01000003.1_343@PF00015_full_PFAM.1.161:scovhsp=57.5:send=132.0:sstart=41.0],(93d955b9-6820-4dff-8403-ee7072414ab9_3@MCPsignal.733.836:0.103305[&&NHX:Sample=rhizpot1:Type=capture:besthit=82.5:bitscore=151.0:capture_class=c__Clostridia:capture_domain=d__Bacteria:capture_family=f__Oscillospiraceae:capture_genus=g__Dysosmobacter:capture_order=o__Oscillospirales:capture_phylum=p__Firmicutes_A:capture_species=s__Dysosmobacter sp910585245:evalue=3.01e-48:gapopen=0.0:heptad=MCP-36H:length=103.0:mismatch=18.0:qcovhsp=100.0:qend=103.0:qstart=1.0:ref_name=RS_GCF_001427585.1_protein.faa_NZ_LMGY01000017.1_398@PF00015_full_PFAM.498.623:scovhsp=82.4:send=116.0:sstart=14.0],fe7ee6e1-83e5-4c6a-ace5-7b3650f843cf_2@MCPsignal.392.487:0.0236767[&&NHX:Sample=rhizpot3:Type=capture:besthit=46.8:bitscore=64.3:capture_class=c__Gammaproteobacteria:capture_domain=d__Bacteria:capture_family=f__Rhodocyclaceae:capture_genus=g__JACRPB01:capture_order=o__Burkholderiales:capture_phylum=p__Proteobacteria:capture_species=s__JACRPB01 sp016214175:evalue=4.79e-14:gapopen=0.0:heptad=MCP-36H:length=94.0:mismatch=50.0:qcovhsp=98.9:qend=95.0:qstart=2.0:ref_name=RS_GCF_008119715.1_protein.faa_NZ_NQYO01000101.1_8@PF00015_full_PFAM.1.132:scovhsp=71.8:send=106.0:sstart=13.0])0:5e-09[&&NHX:Sample_counter=rhizpot1--1||rhizpot3--1:Type_counter=capture--2:besthit_avg=64.65:besthit_max=82.5:besthit_min=46.8:besthit_std=25.24371208835975:besthit_sum=129.3:bitscore_avg=107.65:bitscore_max=151.0:bitscore_min=64.3:bitscore_std=61.306157928873674:bitscore_sum=215.3:capture_class_counter=c__Clostridia--1||c__Gammaproteobacteria--1:capture_domain_counter=d__Bacteria--2:capture_family_counter=f__Oscillospiraceae--1||f__Rhodocyclaceae--1:capture_genus_counter=g__Dysosmobacter--1||g__JACRPB01--1:capture_order_counter=o__Burkholderiales--1||o__Oscillospirales--1:capture_phylum_counter=p__Firmicutes_A--1||p__Proteobacteria--1:capture_species_counter=s__Dysosmobacter sp910585245--1||s__JACRPB01 sp016214175--1:evalue_avg=2.395e-14:evalue_max=4.79e-14:evalue_min=3.01e-48:evalue_std=3.387041481883563e-14:evalue_sum=4.79e-14:gapopen_avg=0.0:gapopen_max=0.0:gapopen_min=0.0:gapopen_std=0.0:gapopen_sum=0.0:gtdb_class_counter=:gtdb_domain_counter=:gtdb_family_counter=:gtdb_genus_counter=:gtdb_order_counter=:gtdb_phylum_counter=:gtdb_species_counter=:heptad_counter=MCP-36H--2:lbd_counter=:length_avg=98.5:length_max=103.0:length_min=94.0:length_std=6.363961030678928:length_sum=197.0:mismatch_avg=34.0:mismatch_max=50.0:mismatch_min=18.0:mismatch_std=22.627416997969522:mismatch_sum=68.0:name=N1137050:qcovhsp_avg=99.45:qcovhsp_max=100.0:qcovhsp_min=98.9:qcovhsp_std=0.7778174593051983:qcovhsp_sum=198.9:qend_avg=99.0:qend_max=103.0:qend_min=95.0:qend_std=5.656854249492381:qend_sum=198.0:qstart_avg=1.5:qstart_max=2.0:qstart_min=1.0:qstart_std=0.7071067811865476:qstart_sum=3.0:ref_name_counter=RS_GCF_001427585.1_protein.faa_NZ_LMGY01000017.1_398@PF00015_full_PFAM.498.623--1||RS_GCF_008119715.1_protein.faa_NZ_NQYO01000101.1_8@PF00015_full_PFAM.1.132--1:scovhsp_avg=77.1:scovhsp_max=82.4:scovhsp_min=71.8:scovhsp_std=7.49533188057741:scovhsp_sum=154.2:send_avg=111.0:send_max=116.0:send_min=106.0:send_std=7.0710678118654755:send_sum=222.0:sstart_avg=13.5:sstart_max=14.0:sstart_min=13.0:sstart_std=0.7071067811865476:sstart_sum=27.0])0:6e-09[&&NHX:Sample_counter=rhizpot1--2||rhizpot3--1:Type_counter=capture--3:besthit_avg=67.73333333333333:besthit_max=82.5:besthit_min=46.8:besthit_std=18.631782881231025:besthit_sum=203.2:bitscore_avg=107.10000000000001:bitscore_max=151.0:bitscore_min=64.3:bitscore_std=43.36046586465602:bitscore_sum=321.3:capture_class_counter=c__Clostridia--1||c__Gammaproteobacteria--2:capture_domain_counter=d__Bacteria--3:capture_family_counter=f__DSM-103792--1||f__Oscillospiraceae--1||f__Rhodocyclaceae--1:capture_genus_counter=g__Dysosmobacter--1||g__JACRPB01--1||g__Permianibacter--1:capture_order_counter=o__Burkholderiales--1||o__Enterobacterales--1||o__Oscillospirales--1:capture_phylum_counter=p__Firmicutes_A--1||p__Proteobacteria--2:capture_species_counter=s__Dysosmobacter sp910585245--1||s__JACRPB01 sp016214175--1||s__Permianibacter fluminis--1:evalue_avg=1.5966666666666668e-14:evalue_max=4.79e-14:evalue_min=3.01e-48:evalue_std=2.7655077894183074e-14:evalue_sum=4.79e-14:gapopen_avg=0.0:gapopen_max=0.0:gapopen_min=0.0:gapopen_std=0.0:gapopen_sum=0.0:gtdb_class_counter=:gtdb_domain_counter=:gtdb_family_counter=:gtdb_genus_counter=:gtdb_order_counter=:gtdb_phylum_counter=:gtdb_species_counter=:heptad_counter=MCP-36H--3:lbd_counter=:length_avg=96.33333333333333:length_max=103.0:length_min=92.0:length_std=5.859465277082315:length_sum=289.0:mismatch_avg=30.666666666666668:mismatch_max=50.0:mismatch_min=18.0:mismatch_std=17.009801096230763:mismatch_sum=92.0:name=N1137051:qcovhsp_avg=99.63333333333333:qcovhsp_max=100.0:qcovhsp_min=98.9:qcovhsp_std=0.6350852961085851:qcovhsp_sum=298.9:qend_avg=96.66666666666667:qend_max=103.0:qend_min=92.0:qend_std=5.686240703077327:qend_sum=290.0:qstart_avg=1.3333333333333333:qstart_max=2.0:qstart_min=1.0:qstart_std=0.5773502691896257:qstart_sum=4.0:ref_name_counter=RS_GCF_001427585.1_protein.faa_NZ_LMGY01000017.1_398@PF00015_full_PFAM.498.623--1||RS_GCF_001427635.1_protein.faa_NZ_LMHA01000003.1_343@PF00015_full_PFAM.1.161--1||RS_GCF_008119715.1_protein.faa_NZ_NQYO01000101.1_8@PF00015_full_PFAM.1.132--1:scovhsp_avg=70.56666666666668:scovhsp_max=82.4:scovhsp_min=57.5:scovhsp_std=12.4957326049069:scovhsp_sum=211.70000000000002:send_avg=118.0:send_max=132.0:send_min=106.0:send_std=13.114877048604:send_sum=354.0:sstart_avg=22.666666666666668:sstart_max=41.0:sstart_min=13.0:sstart_std=15.88500340992514:sstart_sum=68.0])0.957:5e-09[&&NHX:Sample_counter=rhizpot1--2||rhizpot2--2||rhizpot3--1:Type_counter=capture--5:besthit_avg=71.53999999999999:besthit_max=82.5:besthit_min=46.8:besthit_std=14.187776429025094:besthit_sum=357.7:bitscore_avg=117.66:bitscore_max=151.0:bitscore_min=64.3:bitscore_std=34.70270882798633:bitscore_sum=588.3:capture_class_counter=c__Alphaproteobacteria--1||c__Clostridia--1||c__Gammaproteobacteria--3:capture_domain_counter=d__Bacteria--5:capture_family_counter=f__Beijerinckiaceae--1||f__Burkholderiaceae--1||f__DSM-103792--1||f__Oscillospiraceae--1||f__Rhodocyclaceae--1:capture_genus_counter=g__Dysosmobacter--1||g__Hylemonella--1||g__JACRPB01--1||g__Methylobacterium--1||g__Permianibacter--1:capture_order_counter=o__Burkholderiales--2||o__Enterobacterales--1||o__Oscillospirales--1||o__Rhizobiales--1:capture_phylum_counter=p__Firmicutes_A--1||p__Proteobacteria--4:capture_species_counter=s__Dysosmobacter sp910585245--1||s__Hylemonella gracilis--1||s__JACRPB01 sp016214175--1||s__Methylobacterium sp001425465--1||s__Permianibacter fluminis--1:evalue_avg=9.58e-15:evalue_max=4.79e-14:evalue_min=3.01e-48:evalue_std=2.1421531224447986e-14:evalue_sum=4.79e-14:gapopen_avg=0.0:gapopen_max=0.0:gapopen_min=0.0:gapopen_std=0.0:gapopen_sum=0.0:gtdb_class_counter=:gtdb_domain_counter=:gtdb_family_counter=:gtdb_genus_counter=:gtdb_order_counter=:gtdb_phylum_counter=:gtdb_species_counter=:heptad_counter=MCP-36H--5:lbd_counter=:length_avg=101.8:length_max=115.0:length_min=92.0:length_std=9.257429448826494:length_sum=509.0:mismatch_avg=28.4:mismatch_max=50.0:mismatch_min=18.0:mismatch_std=12.421755109484328:mismatch_sum=142.0:name=N1137052:qcovhsp_avg=99.25999999999999:qcovhsp_max=100.0:qcovhsp_min=98.3:qcovhsp_std=0.7368853370776222:qcovhsp_sum=496.29999999999995:qend_avg=102.6:qend_max=117.0:qend_min=92.0:qend_std=9.864076236526156:qend_sum=513.0:qstart_avg=1.8:qstart_max=3.0:qstart_min=1.0:qstart_std=0.8366600265340756:qstart_sum=9.0:ref_name_counter=RS_GCF_001427585.1_protein.faa_NZ_LMGY01000017.1_398@PF00015_full_PFAM.498.623--1||RS_GCF_001427635.1_protein.faa_NZ_LMHA01000003.1_343@PF00015_full_PFAM.1.161--3||RS_GCF_008119715.1_protein.faa_NZ_NQYO01000101.1_8@PF00015_full_PFAM.1.132--1:scovhsp_avg=69.84:scovhsp_max=82.4:scovhsp_min=57.5:scovhsp_std=9.166406056901476:scovhsp_sum=349.2:send_avg=123.6:send_max=132.0:send_min=106.0:send_std=12.033287165193059:send_sum=618.0:sstart_avg=22.8:sstart_max=41.0:sstart_min=13.0:sstart_std=11.77709641634983:sstart_sum=114.0],(f74142c5-6517-4d64-966d-2f39918e23c3_3@MCPsignal.279.365:0.0161[&&NHX:Sample=rhizpot2:Type=capture:capture_class=c__Gemmatimonadetes:capture_domain=d__Bacteria:capture_family=f__Gemmatimonadaceae:capture_genus=g__Gemmatimonas:capture_order=o__Gemmatimonadales:capture_phylum=p__Gemmatimonadota:capture_species=s__Gemmatimonas aurantiaca:heptad=MCP-36H],(e51da11d-1ce4-484b-a8bf-aac0cc764240_6@MCPsignal.368.463:5e-09[&&NHX:Sample=rhizpot1:Type=capture:besthit=77.9:bitscore=115.0:capture_class=c__Alphaproteobacteria:capture_domain=d__Bacteria:capture_family=f__Xanthobacteraceae:capture_genus=g__Bradyrhizobium:capture_order=o__Rhizobiales:capture_phylum=p__Proteobacteria:capture_species=s__Bradyrhizobium sp000938305:evalue=5.97e-34:gapopen=0.0:heptad=MCP-36H:length=95.0:mismatch=21.0:qcovhsp=100.0:qend=95.0:qstart=1.0:ref_name=RS_GCF_001427635.1_protein.faa_NZ_LMHA01000003.1_343@PF00015_full_PFAM.1.161:scovhsp=59.4:send=132.0:sstart=38.0],ef7f38c9-cbd0-46c8-971d-c58459168f95_3@MCPsignal.65.121:0.872835[&&NHX:Sample=rhiztom3:Type=capture:capture_class=c__Anaerolineae:capture_domain=d__Bacteria:capture_family=f__DUEL01:capture_genus=g__JAFGEI01:capture_order=o__B4-G1:capture_phylum=p__Chloroflexota:capture_species=s__JAFGEI01 sp016931695:heptad=MCP-36H])0.231:0.0317893[&&NHX:Sample_counter=rhizpot1--1||rhiztom3--1:Type_counter=capture--2:besthit_avg=77.9:besthit_max=77.9:besthit_min=77.9:besthit_std=0:besthit_sum=77.9:bitscore_avg=115.0:bitscore_max=115.0:bitscore_min=115.0:bitscore_std=0:bitscore_sum=115.0:capture_class_counter=c__Alphaproteobacteria--1||c__Anaerolineae--1:capture_domain_counter=d__Bacteria--2:capture_family_counter=f__DUEL01--1||f__Xanthobacteraceae--1:capture_genus_counter=g__Bradyrhizobium--1||g__JAFGEI01--1:capture_order_counter=o__B4-G1--1||o__Rhizobiales--1:capture_phylum_counter=p__Chloroflexota--1||p__Proteobacteria--1:capture_species_counter=s__Bradyrhizobium sp000938305--1||s__JAFGEI01 sp016931695--1:evalue_avg=5.97e-34:evalue_max=5.97e-34:evalue_min=5.97e-34:evalue_std=0:evalue_sum=5.97e-34:gapopen_avg=0.0:gapopen_max=0.0:gapopen_min=0.0:gapopen_std=0:gapopen_sum=0.0:gtdb_class_counter=:gtdb_domain_counter=:gtdb_family_counter=:gtdb_genus_counter=:gtdb_order_counter=:gtdb_phylum_counter=:gtdb_species_counter=:heptad_counter=MCP-36H--2:lbd_counter=:length_avg=95.0:length_max=95.0:length_min=95.0:length_std=0:length_sum=95.0:mismatch_avg=21.0:mismatch_max=21.0:mismatch_min=21.0:mismatch_std=0:mismatch_sum=21.0:name=N1137056:qcovhsp_avg=100.0:qcovhsp_max=100.0:qcovhsp_min=100.0:qcovhsp_std=0:qcovhsp_sum=100.0:qend_avg=95.0:qend_max=95.0:qend_min=95.0:qend_std=0:qend_sum=95.0:qstart_avg=1.0:qstart_max=1.0:qstart_min=1.0:qstart_std=0:qstart_sum=1.0:ref_name_counter=RS_GCF_001427635.1_protein.faa_NZ_LMHA01000003.1_343@PF00015_full_PFAM.1.161--1:scovhsp_avg=59.4:scovhsp_max=59.4:scovhsp_min=59.4:scovhsp_std=0:scovhsp_sum=59.4:send_avg=132.0:send_max=132.0:send_min=132.0:send_std=0:send_sum=132.0:sstart_avg=38.0:sstart_max=38.0:sstart_min=38.0:sstart_std=0:sstart_sum=38.0])0:5e-09[&&NHX:Sample_counter=rhizpot1--1||rhizpot2--1||rhiztom3--1:Type_counter=capture--3:besthit_avg=77.9:besthit_max=77.9:besthit_min=77.9:besthit_std=0:besthit_sum=77.9:bitscore_avg=115.0:bitscore_max=115.0:bitscore_min=115.0:bitscore_std=0:bitscore_sum=115.0:capture_class_counter=c__Alphaproteobacteria--1||c__Anaerolineae--1||c__Gemmatimonadetes--1:capture_domain_counter=d__Bacteria--3:capture_family_counter=f__DUEL01--1||f__Gemmatimonadaceae--1||f__Xanthobacteraceae--1:capture_genus_counter=g__Bradyrhizobium--1||g__Gemmatimonas--1||g__JAFGEI01--1:capture_order_counter=o__B4-G1--1||o__Gemmatimonadales--1||o__Rhizobiales--1:capture_phylum_counter=p__Chloroflexota--1||p__Gemmatimonadota--1||p__Proteobacteria--1:capture_species_counter=s__Bradyrhizobium sp000938305--1||s__Gemmatimonas aurantiaca--1||s__JAFGEI01 sp016931695--1:evalue_avg=5.97e-34:evalue_max=5.97e-34:evalue_min=5.97e-34:evalue_std=0:evalue_sum=5.97e-34:gapopen_avg=0.0:gapopen_max=0.0:gapopen_min=0.0:gapopen_std=0:gapopen_sum=0.0:gtdb_class_counter=:gtdb_domain_counter=:gtdb_family_counter=:gtdb_genus_counter=:gtdb_order_counter=:gtdb_phylum_counter=:gtdb_species_counter=:heptad_counter=MCP-36H--3:lbd_counter=:length_avg=95.0:length_max=95.0:length_min=95.0:length_std=0:length_sum=95.0:mismatch_avg=21.0:mismatch_max=21.0:mismatch_min=21.0:mismatch_std=0:mismatch_sum=21.0:name=N1137057:qcovhsp_avg=100.0:qcovhsp_max=100.0:qcovhsp_min=100.0:qcovhsp_std=0:qcovhsp_sum=100.0:qend_avg=95.0:qend_max=95.0:qend_min=95.0:qend_std=0:qend_sum=95.0:qstart_avg=1.0:qstart_max=1.0:qstart_min=1.0:qstart_std=0:qstart_sum=1.0:ref_name_counter=RS_GCF_001427635.1_protein.faa_NZ_LMHA01000003.1_343@PF00015_full_PFAM.1.161--1:scovhsp_avg=59.4:scovhsp_max=59.4:scovhsp_min=59.4:scovhsp_std=0:scovhsp_sum=59.4:send_avg=132.0:send_max=132.0:send_min=132.0:send_std=0:send_sum=132.0:sstart_avg=38.0:sstart_max=38.0:sstart_min=38.0:sstart_std=0:sstart_sum=38.0])0.888:0.0149493[&&NHX:Sample_counter=rhizpot1--3||rhizpot2--3||rhizpot3--1||rhiztom3--1:Type_counter=capture--8:besthit_avg=72.60000000000001:besthit_max=82.5:besthit_min=46.8:besthit_std=12.952837526966823:besthit_sum=435.6:bitscore_avg=117.21666666666665:bitscore_max=151.0:bitscore_min=64.3:bitscore_std=31.058037070405252:bitscore_sum=703.3:capture_class_counter=c__Alphaproteobacteria--2||c__Anaerolineae--1||c__Clostridia--1||c__Gammaproteobacteria--3||c__Gemmatimonadetes--1:capture_domain_counter=d__Bacteria--8:capture_family_counter=f__Beijerinckiaceae--1||f__Burkholderiaceae--1||f__DSM-103792--1||f__DUEL01--1||f__Gemmatimonadaceae--1||f__Oscillospiraceae--1||f__Rhodocyclaceae--1||f__Xanthobacteraceae--1:capture_genus_counter=g__Bradyrhizobium--1||g__Dysosmobacter--1||g__Gemmatimonas--1||g__Hylemonella--1||g__JACRPB01--1||g__JAFGEI01--1||g__Methylobacterium--1||g__Permianibacter--1:capture_order_counter=o__B4-G1--1||o__Burkholderiales--2||o__Enterobacterales--1||o__Gemmatimonadales--1||o__Oscillospirales--1||o__Rhizobiales--2:capture_phylum_counter=p__Chloroflexota--1||p__Firmicutes_A--1||p__Gemmatimonadota--1||p__Proteobacteria--5:capture_species_counter=s__Bradyrhizobium sp000938305--1||s__Dysosmobacter sp910585245--1||s__Gemmatimonas aurantiaca--1||s__Hylemonella gracilis--1||s__JACRPB01 sp016214175--1||s__JAFGEI01 sp016931695--1||s__Methylobacterium sp001425465--1||s__Permianibacter fluminis--1:evalue_avg=7.983333333333334e-15:evalue_max=4.79e-14:evalue_min=3.01e-48:evalue_std=1.955509311321904e-14:evalue_sum=4.79e-14:gapopen_avg=0.0:gapopen_max=0.0:gapopen_min=0.0:gapopen_std=0.0:gapopen_sum=0.0:gtdb_class_counter=:gtdb_domain_counter=:gtdb_family_counter=:gtdb_genus_counter=:gtdb_order_counter=:gtdb_phylum_counter=:gtdb_species_counter=:heptad_counter=MCP-36H--8:lbd_counter=:length_avg=100.66666666666667:length_max=115.0:length_min=92.0:length_std=8.733078876700167:length_sum=604.0:mismatch_avg=27.166666666666668:mismatch_max=50.0:mismatch_min=18.0:mismatch_std=11.513759884011247:mismatch_sum=163.0:name=N1137058:qcovhsp_avg=99.38333333333334:qcovhsp_max=100.0:qcovhsp_min=98.3:qcovhsp_std=0.7250287350627335:qcovhsp_sum=596.3000000000001:qend_avg=101.33333333333333:qend_max=117.0:qend_min=92.0:qend_std=9.352361555600098:qend_sum=608.0:qstart_avg=1.6666666666666667:qstart_max=3.0:qstart_min=1.0:qstart_std=0.816496580927726:qstart_sum=10.0:ref_name_counter=RS_GCF_001427585.1_protein.faa_NZ_LMGY01000017.1_398@PF00015_full_PFAM.498.623--1||RS_GCF_001427635.1_protein.faa_NZ_LMHA01000003.1_343@PF00015_full_PFAM.1.161--4||RS_GCF_008119715.1_protein.faa_NZ_NQYO01000101.1_8@PF00015_full_PFAM.1.132--1:scovhsp_avg=68.10000000000001:scovhsp_max=82.4:scovhsp_min=57.5:scovhsp_std=9.240346313856426:scovhsp_sum=408.6:send_avg=125.0:send_max=132.0:send_min=106.0:send_std=11.29601699715435:send_sum=750.0:sstart_avg=25.333333333333332:sstart_max=41.0:sstart_min=13.0:sstart_std=12.225656083281038:sstart_sum=152.0],((4d5a7a40-0734-461f-8770-04aff43181b9_2@MCPsignal.23.120:5e-09[&&NHX:Sample=rhizpot1:Type=capture:besthit=49.0:bitscore=64.3:capture_class=c__Gammaproteobacteria:capture_domain=d__Bacteria:capture_family=f__Pseudomonadaceae:capture_genus=g__Pseudomonas_F:capture_order=o__Pseudomonadales:capture_phylum=p__Proteobacteria:capture_species=s__Pseudomonas_F sp014700075:evalue=5.14e-14:gapopen=1.0:heptad=MCP-36H:length=98.0:mismatch=49.0:qcovhsp=100.0:qend=97.0:qstart=1.0:ref_name=RS_GCF_008119715.1_protein.faa_NZ_NQYO01000101.1_8@PF00015_full_PFAM.1.132:scovhsp=74.8:send=106.0:sstart=9.0],26e1e7af-a1c7-4089-a27e-ec5aa459daec_3@MCPsignal.20.82:5e-09[&&NHX:Sample=rhizpot1:Type=capture:capture_class=c__Gammaproteobacteria:capture_domain=d__Bacteria:capture_family=f__Enterobacteriaceae:capture_genus=g__Cronobacter:capture_order=o__Enterobacterales:capture_phylum=p__Proteobacteria:capture_species=s__Cronobacter dublinensis:heptad=MCP-36H])0.952:0.0323548[&&NHX:Sample_counter=rhizpot1--2:Type_counter=capture--2:besthit_avg=49.0:besthit_max=49.0:besthit_min=49.0:besthit_std=0:besthit_sum=49.0:bitscore_avg=64.3:bitscore_max=64.3:bitscore_min=64.3:bitscore_std=0:bitscore_sum=64.3:capture_class_counter=c__Gammaproteobacteria--2:capture_domain_counter=d__Bacteria--2:capture_family_counter=f__Enterobacteriaceae--1||f__Pseudomonadaceae--1:capture_genus_counter=g__Cronobacter--1||g__Pseudomonas_F--1:capture_order_counter=o__Enterobacterales--1||o__Pseudomonadales--1:capture_phylum_counter=p__Proteobacteria--2:capture_species_counter=s__Cronobacter dublinensis--1||s__Pseudomonas_F sp014700075--1:evalue_avg=5.14e-14:evalue_max=5.14e-14:evalue_min=5.14e-14:evalue_std=0:evalue_sum=5.14e-14:gapopen_avg=1.0:gapopen_max=1.0:gapopen_min=1.0:gapopen_std=0:gapopen_sum=1.0:gtdb_class_counter=:gtdb_domain_counter=:gtdb_family_counter=:gtdb_genus_counter=:gtdb_order_counter=:gtdb_phylum_counter=:gtdb_species_counter=:heptad_counter=MCP-36H--2:lbd_counter=:length_avg=98.0:length_max=98.0:length_min=98.0:length_std=0:length_sum=98.0:mismatch_avg=49.0:mismatch_max=49.0:mismatch_min=49.0:mismatch_std=0:mismatch_sum=49.0:name=N1137061:qcovhsp_avg=100.0:qcovhsp_max=100.0:qcovhsp_min=100.0:qcovhsp_std=0:qcovhsp_sum=100.0:qend_avg=97.0:qend_max=97.0:qend_min=97.0:qend_std=0:qend_sum=97.0:qstart_avg=1.0:qstart_max=1.0:qstart_min=1.0:qstart_std=0:qstart_sum=1.0:ref_name_counter=RS_GCF_008119715.1_protein.faa_NZ_NQYO01000101.1_8@PF00015_full_PFAM.1.132--1:scovhsp_avg=74.8:scovhsp_max=74.8:scovhsp_min=74.8:scovhsp_std=0:scovhsp_sum=74.8:send_avg=106.0:send_max=106.0:send_min=106.0:send_std=0:send_sum=106.0:sstart_avg=9.0:sstart_max=9.0:sstart_min=9.0:sstart_std=0:sstart_sum=9.0],((b640f6d6-aebd-4e60-a1bd-441752e2a432_5@MCPsignal.20.144:0.0112263[&&NHX:Sample=rhizpot1:Type=capture:besthit=75.0:bitscore=144.0:capture_class=c__Gammaproteobacteria:capture_domain=d__Bacteria:capture_family=f__Xanthomonadaceae:capture_genus=g__Pseudoxanthomonas_A:capture_order=o__Xanthomonadales:capture_phylum=p__Proteobacteria:capture_species=s__Pseudoxanthomonas_A sp900116385:evalue=7.8e-45:gapopen=0.0:heptad=MCP-36H:length=124.0:mismatch=31.0:qcovhsp=100.0:qend=124.0:qstart=1.0:ref_name=RS_GCF_001427635.1_protein.faa_NZ_LMHA01000003.1_343@PF00015_full_PFAM.1.161:scovhsp=77.5:send=132.0:sstart=9.0],04230d83-9fd5-4d57-90f1-e873387128eb_1@MCPsignal.376.528:5e-09[&&NHX:Sample=rhizpot3:Type=capture:besthit=77.8:bitscore=191.0:capture_class=c__Desulfuromonadia:capture_domain=d__Bacteria:capture_family=f__CAIOGM01:capture_genus=g__CAIOGM01:capture_order=o__Geobacterales:capture_phylum=p__Desulfobacterota:capture_species=s__CAIOGM01 sp903929485:evalue=3.38e-62:gapopen=1.0:heptad=MCP-36H:length=153.0:mismatch=33.0:qcovhsp=100.0:qend=152.0:qstart=1.0:ref_name=RS_GCF_014852005.1_protein.faa_NZ_JACVAU010000003.1_260@PF00015_full_PFAM.500.689:scovhsp=81.0:send=162.0:sstart=10.0])0.8:0.00700691[&&NHX:Sample_counter=rhizpot1--1||rhizpot3--1:Type_counter=capture--2:besthit_avg=76.4:besthit_max=77.8:besthit_min=75.0:besthit_std=1.979898987322331:besthit_sum=152.8:bitscore_avg=167.5:bitscore_max=191.0:bitscore_min=144.0:bitscore_std=33.23401871576773:bitscore_sum=335.0:capture_class_counter=c__Desulfuromonadia--1||c__Gammaproteobacteria--1:capture_domain_counter=d__Bacteria--2:capture_family_counter=f__CAIOGM01--1||f__Xanthomonadaceae--1:capture_genus_counter=g__CAIOGM01--1||g__Pseudoxanthomonas_A--1:capture_order_counter=o__Geobacterales--1||o__Xanthomonadales--1:capture_phylum_counter=p__Desulfobacterota--1||p__Proteobacteria--1:capture_species_counter=s__CAIOGM01 sp903929485--1||s__Pseudoxanthomonas_A sp900116385--1:evalue_avg=3.9e-45:evalue_max=7.8e-45:evalue_min=3.38e-62:evalue_std=5.515432893255071e-45:evalue_sum=7.8e-45:gapopen_avg=0.5:gapopen_max=1.0:gapopen_min=0.0:gapopen_std=0.7071067811865476:gapopen_sum=1.0:gtdb_class_counter=:gtdb_domain_counter=:gtdb_family_counter=:gtdb_genus_counter=:gtdb_order_counter=:gtdb_phylum_counter=:gtdb_species_counter=:heptad_counter=MCP-36H--2:lbd_counter=:length_avg=138.5:length_max=153.0:length_min=124.0:length_std=20.506096654409877:length_sum=277.0:mismatch_avg=32.0:mismatch_max=33.0:mismatch_min=31.0:mismatch_std=1.4142135623730951:mismatch_sum=64.0:name=N1137064:qcovhsp_avg=100.0:qcovhsp_max=100.0:qcovhsp_min=100.0:qcovhsp_std=0.0:qcovhsp_sum=200.0:qend_avg=138.0:qend_max=152.0:qend_min=124.0:qend_std=19.79898987322333:qend_sum=276.0:qstart_avg=1.0:qstart_max=1.0:qstart_min=1.0:qstart_std=0.0:qstart_sum=2.0:ref_name_counter=RS_GCF_001427635.1_protein.faa_NZ_LMHA01000003.1_343@PF00015_full_PFAM.1.161--1||RS_GCF_014852005.1_protein.faa_NZ_JACVAU010000003.1_260@PF00015_full_PFAM.500.689--1:scovhsp_avg=79.25:scovhsp_max=81.0:scovhsp_min=77.5:scovhsp_std=2.4748737341529163:scovhsp_sum=158.5:send_avg=147.0:send_max=162.0:send_min=132.0:send_std=21.213203435596427:send_sum=294.0:sstart_avg=9.5:sstart_max=10.0:sstart_min=9.0:sstart_std=0.7071067811865476:sstart_sum=19.0],(((c6201a4e-119b-4e33-8bd0-14fe1215f51b_4@MCPsignal.29.170:5e-09[&&NHX:Sample=rhizpot1:Type=capture:besthit=74.5:bitscore=172.0:capture_class=c__Desulfuromonadia:capture_domain=d__Bacteria:capture_family=f__CAIOGM01:capture_genus=g__CAIOGM01:capture_order=o__Geobacterales:capture_phylum=p__Desulfobacterota:capture_species=s__CAIOGM01 sp903929485:evalue=6.09e-55:gapopen=0.0:heptad=MCP-36H:length=141.0:mismatch=36.0:qcovhsp=100.0:qend=141.0:qstart=1.0:ref_name=RS_GCF_014852005.1_protein.faa_NZ_JACVAU010000003.1_260@PF00015_full_PFAM.500.689:scovhsp=74.6:send=162.0:sstart=22.0],(21cd70f4-50c4-4d8c-858c-b96eb04a4480_4@MCPsignal.346.493:5e-09[&&NHX:Sample=rhizpot1:Type=capture:besthit=75.5:bitscore=183.0:capture_class=c__Desulfuromonadia:capture_domain=d__Bacteria:capture_family=f__CAIOGM01:capture_genus=g__CAIOGM01:capture_order=o__Geobacterales:capture_phylum=p__Desulfobacterota:capture_species=s__CAIOGM01 sp903929485:evalue=3.04e-59:gapopen=0.0:heptad=MCP-36H:length=147.0:mismatch=36.0:qcovhsp=100.0:qend=147.0:qstart=1.0:ref_name=RS_GCF_014852005.1_protein.faa_NZ_JACVAU010000003.1_260@PF00015_full_PFAM.500.689:scovhsp=77.8:send=162.0:sstart=16.0],088b83bf-4c59-58d1-8053-c687b1bb6e35_2@MCPsignal.27.177:0.0155791[&&NHX:Sample=rhizpot1:Type=capture:besthit=77.2:bitscore=192.0:capture_class=c__Desulfuromonadia:capture_domain=d__Bacteria:capture_family=f__CAIOGM01:capture_genus=g__CAIOGM01:capture_order=o__Geobacterales:capture_phylum=p__Desulfobacterota:capture_species=s__CAIOGM01 sp903929485:evalue=7.72e-63:gapopen=0.0:heptad=MCP-36H:length=149.0:mismatch=34.0:qcovhsp=99.3:qend=150.0:qstart=2.0:ref_name=RS_GCF_014852005.1_protein.faa_NZ_JACVAU010000003.1_260@PF00015_full_PFAM.500.689:scovhsp=78.8:send=162.0:sstart=14.0])0:5e-09[&&NHX:Sample_counter=rhizpot1--2:Type_counter=capture--2:besthit_avg=76.35:besthit_max=77.2:besthit_min=75.5:besthit_std=1.2020815280171329:besthit_sum=152.7:bitscore_avg=187.5:bitscore_max=192.0:bitscore_min=183.0:bitscore_std=6.363961030678928:bitscore_sum=375.0:capture_class_counter=c__Desulfuromonadia--2:capture_domain_counter=d__Bacteria--2:capture_family_counter=f__CAIOGM01--2:capture_genus_counter=g__CAIOGM01--2:capture_order_counter=o__Geobacterales--2:capture_phylum_counter=p__Desulfobacterota--2:capture_species_counter=s__CAIOGM01 sp903929485--2:evalue_avg=1.5203859999999999e-59:evalue_max=3.04e-59:evalue_min=7.72e-63:evalue_std=2.149058728372028e-59:evalue_sum=3.0407719999999998e-59:gapopen_avg=0.0:gapopen_max=0.0:gapopen_min=0.0:gapopen_std=0.0:gapopen_sum=0.0:gtdb_class_counter=:gtdb_domain_counter=:gtdb_family_counter=:gtdb_genus_counter=:gtdb_order_counter=:gtdb_phylum_counter=:gtdb_species_counter=:heptad_counter=MCP-36H--2:lbd_counter=:length_avg=148.0:length_max=149.0:length_min=147.0:length_std=1.4142135623730951:length_sum=296.0:mismatch_avg=35.0:mismatch_max=36.0:mismatch_min=34.0:mismatch_std=1.4142135623730951:mismatch_sum=70.0:name=N1137068:qcovhsp_avg=99.65:qcovhsp_max=100.0:qcovhsp_min=99.3:qcovhsp_std=0.4949747468305853:qcovhsp_sum=199.3:qend_avg=148.5:qend_max=150.0:qend_min=147.0:qend_std=2.1213203435596424:qend_sum=297.0:qstart_avg=1.5:qstart_max=2.0:qstart_min=1.0:qstart_std=0.7071067811865476:qstart_sum=3.0:ref_name_counter=RS_GCF_014852005.1_protein.faa_NZ_JACVAU010000003.1_260@PF00015_full_PFAM.500.689--2:scovhsp_avg=78.3:scovhsp_max=78.8:scovhsp_min=77.8:scovhsp_std=0.7071067811865476:scovhsp_sum=156.6:send_avg=162.0:send_max=162.0:send_min=162.0:send_std=0.0:send_sum=324.0:sstart_avg=15.0:sstart_max=16.0:sstart_min=14.0:sstart_std=1.4142135623730951:sstart_sum=30.0])0.799:5e-09[&&NHX:Sample_counter=rhizpot1--3:Type_counter=capture--3:besthit_avg=75.73333333333333:besthit_max=77.2:besthit_min=74.5:besthit_std=1.3650396819628863:besthit_sum=227.2:bitscore_avg=182.33333333333334:bitscore_max=192.0:bitscore_min=172.0:bitscore_std=10.016652800877813:bitscore_sum=547.0:capture_class_counter=c__Desulfuromonadia--3:capture_domain_counter=d__Bacteria--3:capture_family_counter=f__CAIOGM01--3:capture_genus_counter=g__CAIOGM01--3:capture_order_counter=o__Geobacterales--3:capture_phylum_counter=p__Desulfobacterota--3:capture_species_counter=s__CAIOGM01 sp903929485--3:evalue_avg=2.0301013590666666e-55:evalue_max=6.09e-55:evalue_min=7.72e-63:evalue_std=3.51597536312209e-55:evalue_sum=6.0903040772e-55:gapopen_avg=0.0:gapopen_max=0.0:gapopen_min=0.0:gapopen_std=0.0:gapopen_sum=0.0:gtdb_class_counter=:gtdb_domain_counter=:gtdb_family_counter=:gtdb_genus_counter=:gtdb_order_counter=:gtdb_phylum_counter=:gtdb_species_counter=:heptad_counter=MCP-36H--3:lbd_counter=:length_avg=145.66666666666666:length_max=149.0:length_min=141.0:length_std=4.163331998932266:length_sum=437.0:mismatch_avg=35.333333333333336:mismatch_max=36.0:mismatch_min=34.0:mismatch_std=1.1547005383792517:mismatch_sum=106.0:name=N1137069:qcovhsp_avg=99.76666666666667:qcovhsp_max=100.0:qcovhsp_min=99.3:qcovhsp_std=0.40414518843273967:qcovhsp_sum=299.3:qend_avg=146.0:qend_max=150.0:qend_min=141.0:qend_std=4.58257569495584:qend_sum=438.0:qstart_avg=1.3333333333333333:qstart_max=2.0:qstart_min=1.0:qstart_std=0.5773502691896257:qstart_sum=4.0:ref_name_counter=RS_GCF_014852005.1_protein.faa_NZ_JACVAU010000003.1_260@PF00015_full_PFAM.500.689--3:scovhsp_avg=77.06666666666666:scovhsp_max=78.8:scovhsp_min=74.6:scovhsp_std=2.1939310229205797:scovhsp_sum=231.2:send_avg=162.0:send_max=162.0:send_min=162.0:send_std=0.0:send_sum=486.0:sstart_avg=17.333333333333332:sstart_max=22.0:sstart_min=14.0:sstart_std=4.163331998932266:sstart_sum=52.0],((f693058b-0e7b-4c7f-82e1-0d0e97ff04c8_1@MCPsignal.121.274:0[&&NHX:Sample=rhizpot2:Type=capture:besthit=71.9:bitscore=177.0:capture_class=c__Desulfuromonadia:capture_domain=d__Bacteria:capture_family=f__CAIOGM01:capture_genus=g__CAIOGM01:capture_order=o__Geobacterales:capture_phylum=p__Desulfobacterota:capture_species=s__CAIOGM01 sp903929485:evalue=1.03e-56:gapopen=0.0:heptad=MCP-36H:length=153.0:mismatch=43.0:qcovhsp=100.0:qend=153.0:qstart=1.0:ref_name=RS_GCF_014852005.1_protein.faa_NZ_JACVAU010000003.1_260@PF00015_full_PFAM.500.689:scovhsp=81.0:send=161.0:sstart=9.0],204e8726-04a3-4ac1-bd0b-0b5b1b4010ce_6@MCPsignal.397.550:0[&&NHX:Sample=rhizpot3:Type=capture:besthit=71.9:bitscore=177.0:capture_class=c__Desulfuromonadia:capture_domain=d__Bacteria:capture_family=f__CAIOGM01:capture_genus=g__CAIOGM01:capture_order=o__Geobacterales:capture_phylum=p__Desulfobacterota:capture_species=s__CAIOGM01 sp903929485:evalue=1.03e-56:gapopen=0.0:heptad=MCP-36H:length=153.0:mismatch=43.0:qcovhsp=100.0:qend=153.0:qstart=1.0:ref_name=RS_GCF_014852005.1_protein.faa_NZ_JACVAU010000003.1_260@PF00015_full_PFAM.500.689:scovhsp=81.0:send=161.0:sstart=9.0]):5e-09[&&NHX:Sample_counter=rhizpot2--1||rhizpot3--1:Type_counter=capture--2:besthit_avg=71.9:besthit_max=71.9:besthit_min=71.9:besthit_std=0.0:besthit_sum=143.8:bitscore_avg=177.0:bitscore_max=177.0:bitscore_min=177.0:bitscore_std=0.0:bitscore_sum=354.0:capture_class_counter=c__Desulfuromonadia--2:capture_domain_counter=d__Bacteria--2:capture_family_counter=f__CAIOGM01--2:capture_genus_counter=g__CAIOGM01--2:capture_order_counter=o__Geobacterales--2:capture_phylum_counter=p__Desulfobacterota--2:capture_species_counter=s__CAIOGM01 sp903929485--2:evalue_avg=1.03e-56:evalue_max=1.03e-56:evalue_min=1.03e-56:evalue_std=0.0:evalue_sum=2.06e-56:gapopen_avg=0.0:gapopen_max=0.0:gapopen_min=0.0:gapopen_std=0.0:gapopen_sum=0.0:gtdb_class_counter=:gtdb_domain_counter=:gtdb_family_counter=:gtdb_genus_counter=:gtdb_order_counter=:gtdb_phylum_counter=:gtdb_species_counter=:heptad_counter=MCP-36H--2:lbd_counter=:length_avg=153.0:length_max=153.0:length_min=153.0:length_std=0.0:length_sum=306.0:mismatch_avg=43.0:mismatch_max=43.0:mismatch_min=43.0:mismatch_std=0.0:mismatch_sum=86.0:name=N1137072:qcovhsp_avg=100.0:qcovhsp_max=100.0:qcovhsp_min=100.0:qcovhsp_std=0.0:qcovhsp_sum=200.0:qend_avg=153.0:qend_max=153.0:qend_min=153.0:qend_std=0.0:qend_sum=306.0:qstart_avg=1.0:qstart_max=1.0:qstart_min=1.0:qstart_std=0.0:qstart_sum=2.0:ref_name_counter=RS_GCF_014852005.1_protein.faa_NZ_JACVAU010000003.1_260@PF00015_full_PFAM.500.689--2:scovhsp_avg=81.0:scovhsp_max=81.0:scovhsp_min=81.0:scovhsp_std=0.0:scovhsp_sum=162.0:send_avg=161.0:send_max=161.0:send_min=161.0:send_std=0.0:send_sum=322.0:sstart_avg=9.0:sstart_max=9.0:sstart_min=9.0:sstart_std=0.0:sstart_sum=18.0],(((64657d76-1b01-5240-b9db-9bf7b8886768_6@MCPsignal.39.193:0.0049773[&&NHX:Sample=rhizpot1:Type=capture:besthit=77.9:bitscore=198.0:capture_class=c__Gammaproteobacteria:capture_domain=d__Bacteria:capture_family=f__Burkholderiaceae:capture_genus=g__Cupriavidus:capture_order=o__Burkholderiales:capture_phylum=p__Proteobacteria:capture_species=s__Cupriavidus sp013361545:evalue=3.34e-65:gapopen=0.0:heptad=MCP-36H:length=154.0:mismatch=34.0:qcovhsp=100.0:qend=154.0:qstart=1.0:ref_name=RS_GCF_014852005.1_protein.faa_NZ_JACVAU010000003.1_260@PF00015_full_PFAM.500.689:scovhsp=81.5:send=162.0:sstart=9.0],((((((((((((((((((((((906a38dc-5e86-46a7-a8b8-be942df2e8b2_5@MCPsignal.341.495:0[&&NHX:Sample=rhizpot1:Type=capture:besthit=78.6:bitscore=199.0:capture_class=c__Gammaproteobacteria:capture_domain=d__Bacteria:capture_family=f__Burkholderiaceae:capture_genus=g__Cupriavidus:capture_order=o__Burkholderiales:capture_phylum=p__Proteobacteria:capture_species=s__Cupriavidus sp013361545:evalue=2.35e-65:gapopen=0.0:heptad=MCP-36H:length=154.0:mismatch=33.0:qcovhsp=100.0:qend=154.0:qstart=1.0:ref_name=RS_GCF_014852005.1_protein.faa_NZ_JACVAU010000003.1_260@PF00015_full_PFAM.500.689:scovhsp=81.5:send=162.0:sstart=9.0],d861dae7-268a-41a7-a5f0-53049f857860_2@MCPsignal.216.370:0[&&NHX:Sample=rhizpot1:Type=capture:besthit=78.6:bitscore=199.0:capture_class=c__Desulfuromonadia:capture_domain=d__Bacteria:capture_family=f__CAIOGM01:capture_genus=g__CAIOGM01:capture_order=o__Geobacterales:capture_phylum=p__Desulfobacterota:capture_species=s__CAIOGM01 sp903929485:evalue=2.35e-65:gapopen=0.0:heptad=MCP-36H:length=154.0:mismatch=33.0:qcovhsp=100.0:qend=154.0:qstart=1.0:ref_name=RS_GCF_014852005.1_protein.faa_NZ_JACVAU010000003.1_260@PF00015_full_PFAM.500.689:scovhsp=81.5:send=162.0:sstart=9.0])0:0[&&NHX:Sample_counter=rhizpot1--2:Type_counter=capture--2:besthit_avg=78.6:besthit_max=78.6:besthit_min=78.6:besthit_std=0.0:besthit_sum=157.2:bitscore_avg=199.0:bitscore_max=199.0:bitscore_min=199.0:bitscore_std=0.0:bitscore_sum=398.0:capture_class_counter=c__Desulfuromonadia--1||c__Gammaproteobacteria--1:capture_domain_counter=d__Bacteria--2:capture_family_counter=f__Burkholderiaceae--1||f__CAIOGM01--1:capture_genus_counter=g__CAIOGM01--1||g__Cupriavidus--1:capture_order_counter=o__Burkholderiales--1||o__Geobacterales--1:capture_phylum_counter=p__Desulfobacterota--1||p__Proteobacteria--1:capture_species_counter=s__CAIOGM01 sp903929485--1||s__Cupriavidus sp013361545--1:evalue_avg=2.35e-65:evalue_max=2.35e-65:evalue_min=2.35e-65:evalue_std=0.0:evalue_sum=4.7e-65:gapopen_avg=0.0:gapopen_max=0.0:gapopen_min=0.0:gapopen_std=0.0:gapopen_sum=0.0:gtdb_class_counter=:gtdb_domain_counter=:gtdb_family_counter=:gtdb_genus_counter=:gtdb_order_counter=:gtdb_phylum_counter=:gtdb_species_counter=:heptad_counter=MCP-36H--2:lbd_counter=:length_avg=154.0:length_max=154.0:length_min=154.0:length_std=0.0:length_sum=308.0:mismatch_avg=33.0:mismatch_max=33.0:mismatch_min=33.0:mismatch_std=0.0:mismatch_sum=66.0:name=N1137076:qcovhsp_avg=100.0:qcovhsp_max=100.0:qcovhsp_min=100.0:qcovhsp_std=0.0:qcovhsp_sum=200.0:qend_avg=154.0:qend_max=154.0:qend_min=154.0:qend_std=0.0:qend_sum=308.0:qstart_avg=1.0:qstart_max=1.0:qstart_min=1.0:qstart_std=0.0:qstart_sum=2.0:ref_name_counter=RS_GCF_014852005.1_protein.faa_NZ_JACVAU010000003.1_260@PF00015_full_PFAM.500.689--2:scovhsp_avg=81.5:scovhsp_max=81.5:scovhsp_min=81.5:scovhsp_std=0.0:scovhsp_sum=163.0:send_avg=162.0:send_max=162.0:send_min=162.0:send_std=0.0:send_sum=324.0:sstart_avg=9.0:sstart_max=9.0:sstart_min=9.0:sstart_std=0.0:sstart_sum=18.0],e45512a6-0bc4-5fb4-868c-b86518168921_1@MCPsignal.57.211:0[&&NHX:Sample=rhizpot1:Type=capture:besthit=78.6:bitscore=199.0:capture_class=c__Desulfuromonadia:capture_domain=d__Bacteria:capture_family=f__CAIOGM01:capture_genus=g__CAIOGM01:capture_order=o__Geobacterales:capture_phylum=p__Desulfobacterota:capture_species=s__CAIOGM01 sp903929485:evalue=2.35e-65:gapopen=0.0:heptad=MCP-36H:length=154.0:mismatch=33.0:qcovhsp=100.0:qend=154.0:qstart=1.0:ref_name=RS_GCF_014852005.1_protein.faa_NZ_JACVAU010000003.1_260@PF00015_full_PFAM.500.689:scovhsp=81.5:send=162.0:sstart=9.0])0:0[&&NHX:Sample_counter=rhizpot1--3:Type_counter=capture--3:besthit_avg=78.6:besthit_max=78.6:besthit_min=78.6:besthit_std=0.0:besthit_sum=235.79999999999998:bitscore_avg=199.0:bitscore_max=199.0:bitscore_min=199.0:bitscore_std=0.0:bitscore_sum=597.0:capture_class_counter=c__Desulfuromonadia--2||c__Gammaproteobacteria--1:capture_domain_counter=d__Bacteria--3:capture_family_counter=f__Burkholderiaceae--1||f__CAIOGM01--2:capture_genus_counter=g__CAIOGM01--2||g__Cupriavidus--1:capture_order_counter=o__Burkholderiales--1||o__Geobacterales--2:capture_phylum_counter=p__Desulfobacterota--2||p__Proteobacteria--1:capture_species_counter=s__CAIOGM01 sp903929485--2||s__Cupriavidus sp013361545--1:evalue_avg=2.35e-65:evalue_max=2.35e-65:evalue_min=2.35e-65:evalue_std=0.0:evalue_sum=7.05e-65:gapopen_avg=0.0:gapopen_max=0.0:gapopen_min=0.0:gapopen_std=0.0:gapopen_sum=0.0:gtdb_class_counter=:gtdb_domain_counter=:gtdb_family_counter=:gtdb_genus_counter=:gtdb_order_counter=:gtdb_phylum_counter=:gtdb_species_counter=:heptad_counter=MCP-36H--3:lbd_counter=:length_avg=154.0:length_max=154.0:length_min=154.0:length_std=0.0:length_sum=462.0:mismatch_avg=33.0:mismatch_max=33.0:mismatch_min=33.0:mismatch_std=0.0:mismatch_sum=99.0:name=N1137078:qcovhsp_avg=100.0:qcovhsp_max=100.0:qcovhsp_min=100.0:qcovhsp_std=0.0:qcovhsp_sum=300.0:qend_avg=154.0:qend_max=154.0:qend_min=154.0:qend_std=0.0:qend_sum=462.0:qstart_avg=1.0:qstart_max=1.0:qstart_min=1.0:qstart_std=0.0:qstart_sum=3.0:ref_name_counter=RS_GCF_014852005.1_protein.faa_NZ_JACVAU010000003.1_260@PF00015_full_PFAM.500.689--3:scovhsp_avg=81.5:scovhsp_max=81.5:scovhsp_min=81.5:scovhsp_std=0.0:scovhsp_sum=244.5:send_avg=162.0:send_max=162.0:send_min=162.0:send_std=0.0:send_sum=486.0:sstart_avg=9.0:sstart_max=9.0:sstart_min=9.0:sstart_std=0.0:sstart_sum=27.0],fb7fc229-0bf5-4992-a6da-ab6d0061b58e_2@MCPsignal.48.202:0[&&NHX:Sample=rhizpot1:Type=capture:besthit=78.6:bitscore=199.0:capture_class=c__Desulfuromonadia:capture_domain=d__Bacteria:capture_family=f__CAIOGM01:capture_genus=g__CAIOGM01:capture_order=o__Geobacterales:capture_phylum=p__Desulfobacterota:capture_species=s__CAIOGM01 sp903929485:evalue=2.35e-65:gapopen=0.0:heptad=MCP-36H:length=154.0:mismatch=33.0:qcovhsp=100.0:qend=154.0:qstart=1.0:ref_name=RS_GCF_014852005.1_protein.faa_NZ_JACVAU010000003.1_260@PF00015_full_PFAM.500.689:scovhsp=81.5:send=162.0:sstart=9.0])0:0[&&NHX:Sample_counter=rhizpot1--4:Type_counter=capture--4:besthit_avg=78.6:besthit_max=78.6:besthit_min=78.6:besthit_std=0.0:besthit_sum=314.4:bitscore_avg=199.0:bitscore_max=199.0:bitscore_min=199.0:bitscore_std=0.0:bitscore_sum=796.0:capture_class_counter=c__Desulfuromonadia--3||c__Gammaproteobacteria--1:capture_domain_counter=d__Bacteria--4:capture_family_counter=f__Burkholderiaceae--1||f__CAIOGM01--3:capture_genus_counter=g__CAIOGM01--3||g__Cupriavidus--1:capture_order_counter=o__Burkholderiales--1||o__Geobacterales--3:capture_phylum_counter=p__Desulfobacterota--3||p__Proteobacteria--1:capture_species_counter=s__CAIOGM01 sp903929485--3||s__Cupriavidus sp013361545--1:evalue_avg=2.35e-65:evalue_max=2.35e-65:evalue_min=2.35e-65:evalue_std=0.0:evalue_sum=9.4e-65:gapopen_avg=0.0:gapopen_max=0.0:gapopen_min=0.0:gapopen_std=0.0:gapopen_sum=0.0:gtdb_class_counter=:gtdb_domain_counter=:gtdb_family_counter=:gtdb_genus_counter=:gtdb_order_counter=:gtdb_phylum_counter=:gtdb_species_counter=:heptad_counter=MCP-36H--4:lbd_counter=:length_avg=154.0:length_max=154.0:length_min=154.0:length_std=0.0:length_sum=616.0:mismatch_avg=33.0:mismatch_max=33.0:mismatch_min=33.0:mismatch_std=0.0:mismatch_sum=132.0:name=N1137080:qcovhsp_avg=100.0:qcovhsp_max=100.0:qcovhsp_min=100.0:qcovhsp_std=0.0:qcovhsp_sum=400.0:qend_avg=154.0:qend_max=154.0:qend_min=154.0:qend_std=0.0:qend_sum=616.0:qstart_avg=1.0:qstart_max=1.0:qstart_min=1.0:qstart_std=0.0:qstart_sum=4.0:ref_name_counter=RS_GCF_014852005.1_protein.faa_NZ_JACVAU010000003.1_260@PF00015_full_PFAM.500.689--4:scovhsp_avg=81.5:scovhsp_max=81.5:scovhsp_min=81.5:scovhsp_std=0.0:scovhsp_sum=326.0:send_avg=162.0:send_max=162.0:send_min=162.0:send_std=0.0:send_sum=648.0:sstart_avg=9.0:sstart_max=9.0:sstart_min=9.0:sstart_std=0.0:sstart_sum=36.0],bcb2f083-db56-5dee-b747-a346824f701e_1@MCPsignal.308.462:0[&&NHX:Sample=rhizpot1:Type=capture:besthit=78.6:bitscore=199.0:capture_class=c__Desulfuromonadia:capture_domain=d__Bacteria:capture_family=f__CAIOGM01:capture_genus=g__CAIOGM01:capture_order=o__Geobacterales:capture_phylum=p__Desulfobacterota:capture_species=s__CAIOGM01 sp903929485:evalue=2.35e-65:gapopen=0.0:heptad=MCP-36H:length=154.0:mismatch=33.0:qcovhsp=100.0:qend=154.0:qstart=1.0:ref_name=RS_GCF_014852005.1_protein.faa_NZ_JACVAU010000003.1_260@PF00015_full_PFAM.500.689:scovhsp=81.5:send=162.0:sstart=9.0])0:0[&&NHX:Sample_counter=rhizpot1--5:Type_counter=capture--5:besthit_avg=78.6:besthit_max=78.6:besthit_min=78.6:besthit_std=0.0:besthit_sum=393.0:bitscore_avg=199.0:bitscore_max=199.0:bitscore_min=199.0:bitscore_std=0.0:bitscore_sum=995.0:capture_class_counter=c__Desulfuromonadia--4||c__Gammaproteobacteria--1:capture_domain_counter=d__Bacteria--5:capture_family_counter=f__Burkholderiaceae--1||f__CAIOGM01--4:capture_genus_counter=g__CAIOGM01--4||g__Cupriavidus--1:capture_order_counter=o__Burkholderiales--1||o__Geobacterales--4:capture_phylum_counter=p__Desulfobacterota--4||p__Proteobacteria--1:capture_species_counter=s__CAIOGM01 sp903929485--4||s__Cupriavidus sp013361545--1:evalue_avg=2.35e-65:evalue_max=2.35e-65:evalue_min=2.35e-65:evalue_std=0.0:evalue_sum=1.175e-64:gapopen_avg=0.0:gapopen_max=0.0:gapopen_min=0.0:gapopen_std=0.0:gapopen_sum=0.0:gtdb_class_counter=:gtdb_domain_counter=:gtdb_family_counter=:gtdb_genus_counter=:gtdb_order_counter=:gtdb_phylum_counter=:gtdb_species_counter=:heptad_counter=MCP-36H--5:lbd_counter=:length_avg=154.0:length_max=154.0:length_min=154.0:length_std=0.0:length_sum=770.0:mismatch_avg=33.0:mismatch_max=33.0:mismatch_min=33.0:mismatch_std=0.0:mismatch_sum=165.0:name=N1137082:qcovhsp_avg=100.0:qcovhsp_max=100.0:qcovhsp_min=100.0:qcovhsp_std=0.0:qcovhsp_sum=500.0:qend_avg=154.0:qend_max=154.0:qend_min=154.0:qend_std=0.0:qend_sum=770.0:qstart_avg=1.0:qstart_max=1.0:qstart_min=1.0:qstart_std=0.0:qstart_sum=5.0:ref_name_counter=RS_GCF_014852005.1_protein.faa_NZ_JACVAU010000003.1_260@PF00015_full_PFAM.500.689--5:scovhsp_avg=81.5:scovhsp_max=81.5:scovhsp_min=81.5:scovhsp_std=0.0:scovhsp_sum=407.5:send_avg=162.0:send_max=162.0:send_min=162.0:send_std=0.0:send_sum=810.0:sstart_avg=9.0:sstart_max=9.0:sstart_min=9.0:sstart_std=0.0:sstart_sum=45.0],3c11f5f1-7430-442b-a0c3-2deeddac6037_5@MCPsignal.342.496:0[&&NHX:Sample=rhizpot1:Type=capture:besthit=78.6:bitscore=199.0:capture_class=c__Gammaproteobacteria:capture_domain=d__Bacteria:capture_family=f__Burkholderiaceae:capture_genus=g__Cupriavidus:capture_order=o__Burkholderiales:capture_phylum=p__Proteobacteria:capture_species=s__Cupriavidus sp013361545:evalue=2.35e-65:gapopen=0.0:heptad=MCP-36H:length=154.0:mismatch=33.0:qcovhsp=100.0:qend=154.0:qstart=1.0:ref_name=RS_GCF_014852005.1_protein.faa_NZ_JACVAU010000003.1_260@PF00015_full_PFAM.500.689:scovhsp=81.5:send=162.0:sstart=9.0])0:0[&&NHX:Sample_counter=rhizpot1--6:Type_counter=capture--6:besthit_avg=78.60000000000001:besthit_max=78.6:besthit_min=78.6:besthit_std=1.556721137788958e-14:besthit_sum=471.6:bitscore_avg=199.0:bitscore_max=199.0:bitscore_min=199.0:bitscore_std=0.0:bitscore_sum=1194.0:capture_class_counter=c__Desulfuromonadia--4||c__Gammaproteobacteria--2:capture_domain_counter=d__Bacteria--6:capture_family_counter=f__Burkholderiaceae--2||f__CAIOGM01--4:capture_genus_counter=g__CAIOGM01--4||g__Cupriavidus--2:capture_order_counter=o__Burkholderiales--2||o__Geobacterales--4:capture_phylum_counter=p__Desulfobacterota--4||p__Proteobacteria--2:capture_species_counter=s__CAIOGM01 sp903929485--4||s__Cupriavidus sp013361545--2:evalue_avg=2.3499999999999996e-65:evalue_max=2.35e-65:evalue_min=2.35e-65:evalue_std=4.619359695353539e-81:evalue_sum=1.4099999999999999e-64:gapopen_avg=0.0:gapopen_max=0.0:gapopen_min=0.0:gapopen_std=0.0:gapopen_sum=0.0:gtdb_class_counter=:gtdb_domain_counter=:gtdb_family_counter=:gtdb_genus_counter=:gtdb_order_counter=:gtdb_phylum_counter=:gtdb_species_counter=:heptad_counter=MCP-36H--6:lbd_counter=:length_avg=154.0:length_max=154.0:length_min=154.0:length_std=0.0:length_sum=924.0:mismatch_avg=33.0:mismatch_max=33.0:mismatch_min=33.0:mismatch_std=0.0:mismatch_sum=198.0:name=N1137084:qcovhsp_avg=100.0:qcovhsp_max=100.0:qcovhsp_min=100.0:qcovhsp_std=0.0:qcovhsp_sum=600.0:qend_avg=154.0:qend_max=154.0:qend_min=154.0:qend_std=0.0:qend_sum=924.0:qstart_avg=1.0:qstart_max=1.0:qstart_min=1.0:qstart_std=0.0:qstart_sum=6.0:ref_name_counter=RS_GCF_014852005.1_protein.faa_NZ_JACVAU010000003.1_260@PF00015_full_PFAM.500.689--6:scovhsp_avg=81.5:scovhsp_max=81.5:scovhsp_min=81.5:scovhsp_std=0.0:scovhsp_sum=489.0:send_avg=162.0:send_max=162.0:send_min=162.0:send_std=0.0:send_sum=972.0:sstart_avg=9.0:sstart_max=9.0:sstart_min=9.0:sstart_std=0.0:sstart_sum=54.0],6450ad3d-a550-4a9c-8d3c-ad9a85d4fa49_4@MCPsignal.34.188:0[&&NHX:Sample=rhizpot1:Type=capture:besthit=78.6:bitscore=199.0:capture_class=c__Desulfuromonadia:capture_domain=d__Bacteria:capture_family=f__CAIOGM01:capture_genus=g__CAIOGM01:capture_order=o__Geobacterales:capture_phylum=p__Desulfobacterota:capture_species=s__CAIOGM01 sp903929485:evalue=2.35e-65:gapopen=0.0:heptad=MCP-36H:length=154.0:mismatch=33.0:qcovhsp=100.0:qend=154.0:qstart=1.0:ref_name=RS_GCF_014852005.1_protein.faa_NZ_JACVAU010000003.1_260@PF00015_full_PFAM.500.689:scovhsp=81.5:send=162.0:sstart=9.0])0:0[&&NHX:Sample_counter=rhizpot1--7:Type_counter=capture--7:besthit_avg=78.60000000000001:besthit_max=78.6:besthit_min=78.6:besthit_std=1.5349477418661813e-14:besthit_sum=550.2:bitscore_avg=199.0:bitscore_max=199.0:bitscore_min=199.0:bitscore_std=0.0:bitscore_sum=1393.0:capture_class_counter=c__Desulfuromonadia--5||c__Gammaproteobacteria--2:capture_domain_counter=d__Bacteria--7:capture_family_counter=f__Burkholderiaceae--2||f__CAIOGM01--5:capture_genus_counter=g__CAIOGM01--5||g__Cupriavidus--2:capture_order_counter=o__Burkholderiales--2||o__Geobacterales--5:capture_phylum_counter=p__Desulfobacterota--5||p__Proteobacteria--2:capture_species_counter=s__CAIOGM01 sp903929485--5||s__Cupriavidus sp013361545--2:evalue_avg=2.3499999999999996e-65:evalue_max=2.35e-65:evalue_min=2.35e-65:evalue_std=4.554750084091046e-81:evalue_sum=1.6449999999999998e-64:gapopen_avg=0.0:gapopen_max=0.0:gapopen_min=0.0:gapopen_std=0.0:gapopen_sum=0.0:gtdb_class_counter=:gtdb_domain_counter=:gtdb_family_counter=:gtdb_genus_counter=:gtdb_order_counter=:gtdb_phylum_counter=:gtdb_species_counter=:heptad_counter=MCP-36H--7:lbd_counter=:length_avg=154.0:length_max=154.0:length_min=154.0:length_std=0.0:length_sum=1078.0:mismatch_avg=33.0:mismatch_max=33.0:mismatch_min=33.0:mismatch_std=0.0:mismatch_sum=231.0:name=N1137086:qcovhsp_avg=100.0:qcovhsp_max=100.0:qcovhsp_min=100.0:qcovhsp_std=0.0:qcovhsp_sum=700.0:qend_avg=154.0:qend_max=154.0:qend_min=154.0:qend_std=0.0:qend_sum=1078.0:qstart_avg=1.0:qstart_max=1.0:qstart_min=1.0:qstart_std=0.0:qstart_sum=7.0:ref_name_counter=RS_GCF_014852005.1_protein.faa_NZ_JACVAU010000003.1_260@PF00015_full_PFAM.500.689--7:scovhsp_avg=81.5:scovhsp_max=81.5:scovhsp_min=81.5:scovhsp_std=0.0:scovhsp_sum=570.5:send_avg=162.0:send_max=162.0:send_min=162.0:send_std=0.0:send_sum=1134.0:sstart_avg=9.0:sstart_max=9.0:sstart_min=9.0:sstart_std=0.0:sstart_sum=63.0],96c591ed-7304-597f-aac4-9eb2f13cae41_6@MCPsignal.230.384:0[&&NHX:Sample=rhizpot1:Type=capture:besthit=78.6:bitscore=199.0:capture_class=c__Desulfuromonadia:capture_domain=d__Bacteria:capture_family=f__CAIOGM01:capture_genus=g__CAIOGM01:capture_order=o__Geobacterales:capture_phylum=p__Desulfobacterota:capture_species=s__CAIOGM01 sp903929485:evalue=2.35e-65:gapopen=0.0:heptad=MCP-36H:length=154.0:mismatch=33.0:qcovhsp=100.0:qend=154.0:qstart=1.0:ref_name=RS_GCF_014852005.1_protein.faa_NZ_JACVAU010000003.1_260@PF00015_full_PFAM.500.689:scovhsp=81.5:send=162.0:sstart=9.0])0:0[&&NHX:Sample_counter=rhizpot1--8:Type_counter=capture--8:besthit_avg=78.6:besthit_max=78.6:besthit_min=78.6:besthit_std=0.0:besthit_sum=628.8:bitscore_avg=199.0:bitscore_max=199.0:bitscore_min=199.0:bitscore_std=0.0:bitscore_sum=1592.0:capture_class_counter=c__Desulfuromonadia--6||c__Gammaproteobacteria--2:capture_domain_counter=d__Bacteria--8:capture_family_counter=f__Burkholderiaceae--2||f__CAIOGM01--6:capture_genus_counter=g__CAIOGM01--6||g__Cupriavidus--2:capture_order_counter=o__Burkholderiales--2||o__Geobacterales--6:capture_phylum_counter=p__Desulfobacterota--6||p__Proteobacteria--2:capture_species_counter=s__CAIOGM01 sp903929485--6||s__Cupriavidus sp013361545--2:evalue_avg=2.35e-65:evalue_max=2.35e-65:evalue_min=2.35e-65:evalue_std=0.0:evalue_sum=1.88e-64:gapopen_avg=0.0:gapopen_max=0.0:gapopen_min=0.0:gapopen_std=0.0:gapopen_sum=0.0:gtdb_class_counter=:gtdb_domain_counter=:gtdb_family_counter=:gtdb_genus_counter=:gtdb_order_counter=:gtdb_phylum_counter=:gtdb_species_counter=:heptad_counter=MCP-36H--8:lbd_counter=:length_avg=154.0:length_max=154.0:length_min=154.0:length_std=0.0:length_sum=1232.0:mismatch_avg=33.0:mismatch_max=33.0:mismatch_min=33.0:mismatch_std=0.0:mismatch_sum=264.0:name=N1137088:qcovhsp_avg=100.0:qcovhsp_max=100.0:qcovhsp_min=100.0:qcovhsp_std=0.0:qcovhsp_sum=800.0:qend_avg=154.0:qend_max=154.0:qend_min=154.0:qend_std=0.0:qend_sum=1232.0:qstart_avg=1.0:qstart_max=1.0:qstart_min=1.0:qstart_std=0.0:qstart_sum=8.0:ref_name_counter=RS_GCF_014852005.1_protein.faa_NZ_JACVAU010000003.1_260@PF00015_full_PFAM.500.689--8:scovhsp_avg=81.5:scovhsp_max=81.5:scovhsp_min=81.5:scovhsp_std=0.0:scovhsp_sum=652.0:send_avg=162.0:send_max=162.0:send_min=162.0:send_std=0.0:send_sum=1296.0:sstart_avg=9.0:sstart_max=9.0:sstart_min=9.0:sstart_std=0.0:sstart_sum=72.0],29a8a486-442b-49a5-beb4-89b74e57dddb_4@MCPsignal.56.210:0[&&NHX:Sample=rhizpot1:Type=capture:besthit=78.6:bitscore=199.0:capture_class=c__Gammaproteobacteria:capture_domain=d__Bacteria:capture_family=f__Burkholderiaceae:capture_genus=g__Massilia:capture_order=o__Burkholderiales:capture_phylum=p__Proteobacteria:capture_species=s__Massilia aurea_A:evalue=2.35e-65:gapopen=0.0:heptad=MCP-36H:length=154.0:mismatch=33.0:qcovhsp=100.0:qend=154.0:qstart=1.0:ref_name=RS_GCF_014852005.1_protein.faa_NZ_JACVAU010000003.1_260@PF00015_full_PFAM.500.689:scovhsp=81.5:send=162.0:sstart=9.0])0:0[&&NHX:Sample_counter=rhizpot1--9:Type_counter=capture--9:besthit_avg=78.6:besthit_max=78.6:besthit_min=78.6:besthit_std=0.0:besthit_sum=707.4:bitscore_avg=199.0:bitscore_max=199.0:bitscore_min=199.0:bitscore_std=0.0:bitscore_sum=1791.0:capture_class_counter=c__Desulfuromonadia--6||c__Gammaproteobacteria--3:capture_domain_counter=d__Bacteria--9:capture_family_counter=f__Burkholderiaceae--3||f__CAIOGM01--6:capture_genus_counter=g__CAIOGM01--6||g__Cupriavidus--2||g__Massilia--1:capture_order_counter=o__Burkholderiales--3||o__Geobacterales--6:capture_phylum_counter=p__Desulfobacterota--6||p__Proteobacteria--3:capture_species_counter=s__CAIOGM01 sp903929485--6||s__Cupriavidus sp013361545--2||s__Massilia aurea_A--1:evalue_avg=2.35e-65:evalue_max=2.35e-65:evalue_min=2.35e-65:evalue_std=0.0:evalue_sum=2.115e-64:gapopen_avg=0.0:gapopen_max=0.0:gapopen_min=0.0:gapopen_std=0.0:gapopen_sum=0.0:gtdb_class_counter=:gtdb_domain_counter=:gtdb_family_counter=:gtdb_genus_counter=:gtdb_order_counter=:gtdb_phylum_counter=:gtdb_species_counter=:heptad_counter=MCP-36H--9:lbd_counter=:length_avg=154.0:length_max=154.0:length_min=154.0:length_std=0.0:length_sum=1386.0:mismatch_avg=33.0:mismatch_max=33.0:mismatch_min=33.0:mismatch_std=0.0:mismatch_sum=297.0:name=N1137090:qcovhsp_avg=100.0:qcovhsp_max=100.0:qcovhsp_min=100.0:qcovhsp_std=0.0:qcovhsp_sum=900.0:qend_avg=154.0:qend_max=154.0:qend_min=154.0:qend_std=0.0:qend_sum=1386.0:qstart_avg=1.0:qstart_max=1.0:qstart_min=1.0:qstart_std=0.0:qstart_sum=9.0:ref_name_counter=RS_GCF_014852005.1_protein.faa_NZ_JACVAU010000003.1_260@PF00015_full_PFAM.500.689--9:scovhsp_avg=81.5:scovhsp_max=81.5:scovhsp_min=81.5:scovhsp_std=0.0:scovhsp_sum=733.5:send_avg=162.0:send_max=162.0:send_min=162.0:send_std=0.0:send_sum=1458.0:sstart_avg=9.0:sstart_max=9.0:sstart_min=9.0:sstart_std=0.0:sstart_sum=81.0],19c7b43c-2af4-5607-8454-0d62af55ef3e_2@MCPsignal.89.243:0[&&NHX:Sample=rhizpot1:Type=capture:besthit=78.6:bitscore=199.0:capture_class=c__Desulfuromonadia:capture_domain=d__Bacteria:capture_family=f__CAIOGM01:capture_genus=g__CAIOGM01:capture_order=o__Geobacterales:capture_phylum=p__Desulfobacterota:capture_species=s__CAIOGM01 sp903929485:evalue=2.35e-65:gapopen=0.0:heptad=MCP-36H:length=154.0:mismatch=33.0:qcovhsp=100.0:qend=154.0:qstart=1.0:ref_name=RS_GCF_014852005.1_protein.faa_NZ_JACVAU010000003.1_260@PF00015_full_PFAM.500.689:scovhsp=81.5:send=162.0:sstart=9.0])0:0[&&NHX:Sample_counter=rhizpot1--10:Type_counter=capture--10:besthit_avg=78.6:besthit_max=78.6:besthit_min=78.6:besthit_std=0.0:besthit_sum=786.0:bitscore_avg=199.0:bitscore_max=199.0:bitscore_min=199.0:bitscore_std=0.0:bitscore_sum=1990.0:capture_class_counter=c__Desulfuromonadia--7||c__Gammaproteobacteria--3:capture_domain_counter=d__Bacteria--10:capture_family_counter=f__Burkholderiaceae--3||f__CAIOGM01--7:capture_genus_counter=g__CAIOGM01--7||g__Cupriavidus--2||g__Massilia--1:capture_order_counter=o__Burkholderiales--3||o__Geobacterales--7:capture_phylum_counter=p__Desulfobacterota--7||p__Proteobacteria--3:capture_species_counter=s__CAIOGM01 sp903929485--7||s__Cupriavidus sp013361545--2||s__Massilia aurea_A--1:evalue_avg=2.35e-65:evalue_max=2.35e-65:evalue_min=2.35e-65:evalue_std=0.0:evalue_sum=2.35e-64:gapopen_avg=0.0:gapopen_max=0.0:gapopen_min=0.0:gapopen_std=0.0:gapopen_sum=0.0:gtdb_class_counter=:gtdb_domain_counter=:gtdb_family_counter=:gtdb_genus_counter=:gtdb_order_counter=:gtdb_phylum_counter=:gtdb_species_counter=:heptad_counter=MCP-36H--10:lbd_counter=:length_avg=154.0:length_max=154.0:length_min=154.0:length_std=0.0:length_sum=1540.0:mismatch_avg=33.0:mismatch_max=33.0:mismatch_min=33.0:mismatch_std=0.0:mismatch_sum=330.0:name=N1137092:qcovhsp_avg=100.0:qcovhsp_max=100.0:qcovhsp_min=100.0:qcovhsp_std=0.0:qcovhsp_sum=1000.0:qend_avg=154.0:qend_max=154.0:qend_min=154.0:qend_std=0.0:qend_sum=1540.0:qstart_avg=1.0:qstart_max=1.0:qstart_min=1.0:qstart_std=0.0:qstart_sum=10.0:ref_name_counter=RS_GCF_014852005.1_protein.faa_NZ_JACVAU010000003.1_260@PF00015_full_PFAM.500.689--10:scovhsp_avg=81.5:scovhsp_max=81.5:scovhsp_min=81.5:scovhsp_std=0.0:scovhsp_sum=815.0:send_avg=162.0:send_max=162.0:send_min=162.0:send_std=0.0:send_sum=1620.0:sstart_avg=9.0:sstart_max=9.0:sstart_min=9.0:sstart_std=0.0:sstart_sum=90.0],94cf2d02-951e-4ea3-8fd7-ffc6d8f29e04_1@MCPsignal.460.614:0[&&NHX:Sample=rhizpot1:Type=capture:besthit=78.6:bitscore=199.0:capture_class=c__Desulfuromonadia:capture_domain=d__Bacteria:capture_family=f__CAIOGM01:capture_genus=g__CAIOGM01:capture_order=o__Geobacterales:capture_phylum=p__Desulfobacterota:capture_species=s__CAIOGM01 sp903929485:evalue=2.35e-65:gapopen=0.0:heptad=MCP-36H:length=154.0:mismatch=33.0:qcovhsp=100.0:qend=154.0:qstart=1.0:ref_name=RS_GCF_014852005.1_protein.faa_NZ_JACVAU010000003.1_260@PF00015_full_PFAM.500.689:scovhsp=81.5:send=162.0:sstart=9.0])0:0[&&NHX:Sample_counter=rhizpot1--11:Type_counter=capture--11:besthit_avg=78.60000000000001:besthit_max=78.6:besthit_min=78.6:besthit_std=1.4904470165364382e-14:besthit_sum=864.6:bitscore_avg=199.0:bitscore_max=199.0:bitscore_min=199.0:bitscore_std=0.0:bitscore_sum=2189.0:capture_class_counter=c__Desulfuromonadia--8||c__Gammaproteobacteria--3:capture_domain_counter=d__Bacteria--11:capture_family_counter=f__Burkholderiaceae--3||f__CAIOGM01--8:capture_genus_counter=g__CAIOGM01--8||g__Cupriavidus--2||g__Massilia--1:capture_order_counter=o__Burkholderiales--3||o__Geobacterales--8:capture_phylum_counter=p__Desulfobacterota--8||p__Proteobacteria--3:capture_species_counter=s__CAIOGM01 sp903929485--8||s__Cupriavidus sp013361545--2||s__Massilia aurea_A--1:evalue_avg=2.3499999999999996e-65:evalue_max=2.35e-65:evalue_min=2.35e-65:evalue_std=4.422700192808539e-81:evalue_sum=2.5849999999999998e-64:gapopen_avg=0.0:gapopen_max=0.0:gapopen_min=0.0:gapopen_std=0.0:gapopen_sum=0.0:gtdb_class_counter=:gtdb_domain_counter=:gtdb_family_counter=:gtdb_genus_counter=:gtdb_order_counter=:gtdb_phylum_counter=:gtdb_species_counter=:heptad_counter=MCP-36H--11:lbd_counter=:length_avg=154.0:length_max=154.0:length_min=154.0:length_std=0.0:length_sum=1694.0:mismatch_avg=33.0:mismatch_max=33.0:mismatch_min=33.0:mismatch_std=0.0:mismatch_sum=363.0:name=N1137094:qcovhsp_avg=100.0:qcovhsp_max=100.0:qcovhsp_min=100.0:qcovhsp_std=0.0:qcovhsp_sum=1100.0:qend_avg=154.0:qend_max=154.0:qend_min=154.0:qend_std=0.0:qend_sum=1694.0:qstart_avg=1.0:qstart_max=1.0:qstart_min=1.0:qstart_std=0.0:qstart_sum=11.0:ref_name_counter=RS_GCF_014852005.1_protein.faa_NZ_JACVAU010000003.1_260@PF00015_full_PFAM.500.689--11:scovhsp_avg=81.5:scovhsp_max=81.5:scovhsp_min=81.5:scovhsp_std=0.0:scovhsp_sum=896.5:send_avg=162.0:send_max=162.0:send_min=162.0:send_std=0.0:send_sum=1782.0:sstart_avg=9.0:sstart_max=9.0:sstart_min=9.0:sstart_std=0.0:sstart_sum=99.0],9d96a0d8-02d0-4ff6-b916-1b86db8cef4e_2@MCPsignal.216.370:0[&&NHX:Sample=rhizpot1:Type=capture:besthit=78.6:bitscore=199.0:capture_class=c__Gammaproteobacteria:capture_domain=d__Bacteria:capture_family=f__Burkholderiaceae:capture_genus=g__Massilia:capture_order=o__Burkholderiales:capture_phylum=p__Proteobacteria:capture_species=s__Massilia aurea_A:evalue=2.35e-65:gapopen=0.0:heptad=MCP-36H:length=154.0:mismatch=33.0:qcovhsp=100.0:qend=154.0:qstart=1.0:ref_name=RS_GCF_014852005.1_protein.faa_NZ_JACVAU010000003.1_260@PF00015_full_PFAM.500.689:scovhsp=81.5:send=162.0:sstart=9.0])0:0[&&NHX:Sample_counter=rhizpot1--12:Type_counter=capture--12:besthit_avg=78.60000000000001:besthit_max=78.6:besthit_min=78.6:besthit_std=1.4842753667696044e-14:besthit_sum=943.2:bitscore_avg=199.0:bitscore_max=199.0:bitscore_min=199.0:bitscore_std=0.0:bitscore_sum=2388.0:capture_class_counter=c__Desulfuromonadia--8||c__Gammaproteobacteria--4:capture_domain_counter=d__Bacteria--12:capture_family_counter=f__Burkholderiaceae--4||f__CAIOGM01--8:capture_genus_counter=g__CAIOGM01--8||g__Cupriavidus--2||g__Massilia--2:capture_order_counter=o__Burkholderiales--4||o__Geobacterales--8:capture_phylum_counter=p__Desulfobacterota--8||p__Proteobacteria--4:capture_species_counter=s__CAIOGM01 sp903929485--8||s__Cupriavidus sp013361545--2||s__Massilia aurea_A--2:evalue_avg=2.3499999999999996e-65:evalue_max=2.35e-65:evalue_min=2.35e-65:evalue_std=4.404386655788516e-81:evalue_sum=2.8199999999999997e-64:gapopen_avg=0.0:gapopen_max=0.0:gapopen_min=0.0:gapopen_std=0.0:gapopen_sum=0.0:gtdb_class_counter=:gtdb_domain_counter=:gtdb_family_counter=:gtdb_genus_counter=:gtdb_order_counter=:gtdb_phylum_counter=:gtdb_species_counter=:heptad_counter=MCP-36H--12:lbd_counter=:length_avg=154.0:length_max=154.0:length_min=154.0:length_std=0.0:length_sum=1848.0:mismatch_avg=33.0:mismatch_max=33.0:mismatch_min=33.0:mismatch_std=0.0:mismatch_sum=396.0:name=N1137096:qcovhsp_avg=100.0:qcovhsp_max=100.0:qcovhsp_min=100.0:qcovhsp_std=0.0:qcovhsp_sum=1200.0:qend_avg=154.0:qend_max=154.0:qend_min=154.0:qend_std=0.0:qend_sum=1848.0:qstart_avg=1.0:qstart_max=1.0:qstart_min=1.0:qstart_std=0.0:qstart_sum=12.0:ref_name_counter=RS_GCF_014852005.1_protein.faa_NZ_JACVAU010000003.1_260@PF00015_full_PFAM.500.689--12:scovhsp_avg=81.5:scovhsp_max=81.5:scovhsp_min=81.5:scovhsp_std=0.0:scovhsp_sum=978.0:send_avg=162.0:send_max=162.0:send_min=162.0:send_std=0.0:send_sum=1944.0:sstart_avg=9.0:sstart_max=9.0:sstart_min=9.0:sstart_std=0.0:sstart_sum=108.0],78edd04e-bc7b-45ba-9138-9d76d8c3d3b3_6@MCPsignal.193.347:0[&&NHX:Sample=rhizpot2:Type=capture:besthit=78.6:bitscore=199.0:capture_class=c__Desulfuromonadia:capture_domain=d__Bacteria:capture_family=f__CAIOGM01:capture_genus=g__CAIOGM01:capture_order=o__Geobacterales:capture_phylum=p__Desulfobacterota:capture_species=s__CAIOGM01 sp903929485:evalue=2.35e-65:gapopen=0.0:heptad=MCP-36H:length=154.0:mismatch=33.0:qcovhsp=100.0:qend=154.0:qstart=1.0:ref_name=RS_GCF_014852005.1_protein.faa_NZ_JACVAU010000003.1_260@PF00015_full_PFAM.500.689:scovhsp=81.5:send=162.0:sstart=9.0])0:0[&&NHX:Sample_counter=rhizpot1--12||rhizpot2--1:Type_counter=capture--13:besthit_avg=78.60000000000001:besthit_max=78.6:besthit_min=78.6:besthit_std=1.479112654199449e-14:besthit_sum=1021.8000000000001:bitscore_avg=199.0:bitscore_max=199.0:bitscore_min=199.0:bitscore_std=0.0:bitscore_sum=2587.0:capture_class_counter=c__Desulfuromonadia--9||c__Gammaproteobacteria--4:capture_domain_counter=d__Bacteria--13:capture_family_counter=f__Burkholderiaceae--4||f__CAIOGM01--9:capture_genus_counter=g__CAIOGM01--9||g__Cupriavidus--2||g__Massilia--2:capture_order_counter=o__Burkholderiales--4||o__Geobacterales--9:capture_phylum_counter=p__Desulfobacterota--9||p__Proteobacteria--4:capture_species_counter=s__CAIOGM01 sp903929485--9||s__Cupriavidus sp013361545--2||s__Massilia aurea_A--2:evalue_avg=2.3499999999999996e-65:evalue_max=2.35e-65:evalue_min=2.35e-65:evalue_std=4.389067003612955e-81:evalue_sum=3.0549999999999997e-64:gapopen_avg=0.0:gapopen_max=0.0:gapopen_min=0.0:gapopen_std=0.0:gapopen_sum=0.0:gtdb_class_counter=:gtdb_domain_counter=:gtdb_family_counter=:gtdb_genus_counter=:gtdb_order_counter=:gtdb_phylum_counter=:gtdb_species_counter=:heptad_counter=MCP-36H--13:lbd_counter=:length_avg=154.0:length_max=154.0:length_min=154.0:length_std=0.0:length_sum=2002.0:mismatch_avg=33.0:mismatch_max=33.0:mismatch_min=33.0:mismatch_std=0.0:mismatch_sum=429.0:name=N1137098:qcovhsp_avg=100.0:qcovhsp_max=100.0:qcovhsp_min=100.0:qcovhsp_std=0.0:qcovhsp_sum=1300.0:qend_avg=154.0:qend_max=154.0:qend_min=154.0:qend_std=0.0:qend_sum=2002.0:qstart_avg=1.0:qstart_max=1.0:qstart_min=1.0:qstart_std=0.0:qstart_sum=13.0:ref_name_counter=RS_GCF_014852005.1_protein.faa_NZ_JACVAU010000003.1_260@PF00015_full_PFAM.500.689--13:scovhsp_avg=81.5:scovhsp_max=81.5:scovhsp_min=81.5:scovhsp_std=0.0:scovhsp_sum=1059.5:send_avg=162.0:send_max=162.0:send_min=162.0:send_std=0.0:send_sum=2106.0:sstart_avg=9.0:sstart_max=9.0:sstart_min=9.0:sstart_std=0.0:sstart_sum=117.0],d33f65d3-e67a-501c-ae35-f24e81242ee5_6@MCPsignal.194.348:0[&&NHX:Sample=rhizpot3:Type=capture:besthit=78.6:bitscore=199.0:capture_class=c__Desulfuromonadia:capture_domain=d__Bacteria:capture_family=f__CAIOGM01:capture_genus=g__CAIOGM01:capture_order=o__Geobacterales:capture_phylum=p__Desulfobacterota:capture_species=s__CAIOGM01 sp903929485:evalue=2.35e-65:gapopen=0.0:heptad=MCP-36H:length=154.0:mismatch=33.0:qcovhsp=100.0:qend=154.0:qstart=1.0:ref_name=RS_GCF_014852005.1_protein.faa_NZ_JACVAU010000003.1_260@PF00015_full_PFAM.500.689:scovhsp=81.5:send=162.0:sstart=9.0])0:0[&&NHX:Sample_counter=rhizpot1--12||rhizpot2--1||rhizpot3--1:Type_counter=capture--14:besthit_avg=78.60000000000001:besthit_max=78.6:besthit_min=78.6:besthit_std=1.4747300885539142e-14:besthit_sum=1100.4:bitscore_avg=199.0:bitscore_max=199.0:bitscore_min=199.0:bitscore_std=0.0:bitscore_sum=2786.0:capture_class_counter=c__Desulfuromonadia--10||c__Gammaproteobacteria--4:capture_domain_counter=d__Bacteria--14:capture_family_counter=f__Burkholderiaceae--4||f__CAIOGM01--10:capture_genus_counter=g__CAIOGM01--10||g__Cupriavidus--2||g__Massilia--2:capture_order_counter=o__Burkholderiales--4||o__Geobacterales--10:capture_phylum_counter=p__Desulfobacterota--10||p__Proteobacteria--4:capture_species_counter=s__CAIOGM01 sp903929485--10||s__Cupriavidus sp013361545--2||s__Massilia aurea_A--2:evalue_avg=2.3499999999999996e-65:evalue_max=2.35e-65:evalue_min=2.35e-65:evalue_std=4.376062332054387e-81:evalue_sum=3.2899999999999996e-64:gapopen_avg=0.0:gapopen_max=0.0:gapopen_min=0.0:gapopen_std=0.0:gapopen_sum=0.0:gtdb_class_counter=:gtdb_domain_counter=:gtdb_family_counter=:gtdb_genus_counter=:gtdb_order_counter=:gtdb_phylum_counter=:gtdb_species_counter=:heptad_counter=MCP-36H--14:lbd_counter=:length_avg=154.0:length_max=154.0:length_min=154.0:length_std=0.0:length_sum=2156.0:mismatch_avg=33.0:mismatch_max=33.0:mismatch_min=33.0:mismatch_std=0.0:mismatch_sum=462.0:name=N1137100:qcovhsp_avg=100.0:qcovhsp_max=100.0:qcovhsp_min=100.0:qcovhsp_std=0.0:qcovhsp_sum=1400.0:qend_avg=154.0:qend_max=154.0:qend_min=154.0:qend_std=0.0:qend_sum=2156.0:qstart_avg=1.0:qstart_max=1.0:qstart_min=1.0:qstart_std=0.0:qstart_sum=14.0:ref_name_counter=RS_GCF_014852005.1_protein.faa_NZ_JACVAU010000003.1_260@PF00015_full_PFAM.500.689--14:scovhsp_avg=81.5:scovhsp_max=81.5:scovhsp_min=81.5:scovhsp_std=0.0:scovhsp_sum=1141.0:send_avg=162.0:send_max=162.0:send_min=162.0:send_std=0.0:send_sum=2268.0:sstart_avg=9.0:sstart_max=9.0:sstart_min=9.0:sstart_std=0.0:sstart_sum=126.0],42e9f3ef-ff71-4d1c-8264-ffba7406f14b_4@MCPsignal.88.242:0[&&NHX:Sample=rhizpot3:Type=capture:besthit=78.6:bitscore=199.0:capture_class=c__Desulfuromonadia:capture_domain=d__Bacteria:capture_family=f__CAIOGM01:capture_genus=g__CAIOGM01:capture_order=o__Geobacterales:capture_phylum=p__Desulfobacterota:capture_species=s__CAIOGM01 sp903929485:evalue=2.35e-65:gapopen=0.0:heptad=MCP-36H:length=154.0:mismatch=33.0:qcovhsp=100.0:qend=154.0:qstart=1.0:ref_name=RS_GCF_014852005.1_protein.faa_NZ_JACVAU010000003.1_260@PF00015_full_PFAM.500.689:scovhsp=81.5:send=162.0:sstart=9.0])0:0[&&NHX:Sample_counter=rhizpot1--12||rhizpot2--1||rhizpot3--2:Type_counter=capture--15:besthit_avg=78.6:besthit_max=78.6:besthit_min=78.6:besthit_std=0.0:besthit_sum=1179.0:bitscore_avg=199.0:bitscore_max=199.0:bitscore_min=199.0:bitscore_std=0.0:bitscore_sum=2985.0:capture_class_counter=c__Desulfuromonadia--11||c__Gammaproteobacteria--4:capture_domain_counter=d__Bacteria--15:capture_family_counter=f__Burkholderiaceae--4||f__CAIOGM01--11:capture_genus_counter=g__CAIOGM01--11||g__Cupriavidus--2||g__Massilia--2:capture_order_counter=o__Burkholderiales--4||o__Geobacterales--11:capture_phylum_counter=p__Desulfobacterota--11||p__Proteobacteria--4:capture_species_counter=s__CAIOGM01 sp903929485--11||s__Cupriavidus sp013361545--2||s__Massilia aurea_A--2:evalue_avg=2.3499999999999996e-65:evalue_max=2.35e-65:evalue_min=2.35e-65:evalue_std=4.364884632235912e-81:evalue_sum=3.5249999999999995e-64:gapopen_avg=0.0:gapopen_max=0.0:gapopen_min=0.0:gapopen_std=0.0:gapopen_sum=0.0:gtdb_class_counter=:gtdb_domain_counter=:gtdb_family_counter=:gtdb_genus_counter=:gtdb_order_counter=:gtdb_phylum_counter=:gtdb_species_counter=:heptad_counter=MCP-36H--15:lbd_counter=:length_avg=154.0:length_max=154.0:length_min=154.0:length_std=0.0:length_sum=2310.0:mismatch_avg=33.0:mismatch_max=33.0:mismatch_min=33.0:mismatch_std=0.0:mismatch_sum=495.0:name=N1137102:qcovhsp_avg=100.0:qcovhsp_max=100.0:qcovhsp_min=100.0:qcovhsp_std=0.0:qcovhsp_sum=1500.0:qend_avg=154.0:qend_max=154.0:qend_min=154.0:qend_std=0.0:qend_sum=2310.0:qstart_avg=1.0:qstart_max=1.0:qstart_min=1.0:qstart_std=0.0:qstart_sum=15.0:ref_name_counter=RS_GCF_014852005.1_protein.faa_NZ_JACVAU010000003.1_260@PF00015_full_PFAM.500.689--15:scovhsp_avg=81.5:scovhsp_max=81.5:scovhsp_min=81.5:scovhsp_std=0.0:scovhsp_sum=1222.5:send_avg=162.0:send_max=162.0:send_min=162.0:send_std=0.0:send_sum=2430.0:sstart_avg=9.0:sstart_max=9.0:sstart_min=9.0:sstart_std=0.0:sstart_sum=135.0],30546126-8fd4-48b0-a37c-5fd803ec00e8_5@MCPsignal.351.505:0[&&NHX:Sample=rhizpot3:Type=capture:besthit=78.6:bitscore=199.0:capture_class=c__Desulfuromonadia:capture_domain=d__Bacteria:capture_family=f__CAIOGM01:capture_genus=g__CAIOGM01:capture_order=o__Geobacterales:capture_phylum=p__Desulfobacterota:capture_species=s__CAIOGM01 sp903929485:evalue=2.35e-65:gapopen=0.0:heptad=MCP-36H:length=154.0:mismatch=33.0:qcovhsp=100.0:qend=154.0:qstart=1.0:ref_name=RS_GCF_014852005.1_protein.faa_NZ_JACVAU010000003.1_260@PF00015_full_PFAM.500.689:scovhsp=81.5:send=162.0:sstart=9.0])0:0[&&NHX:Sample_counter=rhizpot1--12||rhizpot2--1||rhizpot3--3:Type_counter=capture--16:besthit_avg=78.6:besthit_max=78.6:besthit_min=78.6:besthit_std=0.0:besthit_sum=1257.6:bitscore_avg=199.0:bitscore_max=199.0:bitscore_min=199.0:bitscore_std=0.0:bitscore_sum=3184.0:capture_class_counter=c__Desulfuromonadia--12||c__Gammaproteobacteria--4:capture_domain_counter=d__Bacteria--16:capture_family_counter=f__Burkholderiaceae--4||f__CAIOGM01--12:capture_genus_counter=g__CAIOGM01--12||g__Cupriavidus--2||g__Massilia--2:capture_order_counter=o__Burkholderiales--4||o__Geobacterales--12:capture_phylum_counter=p__Desulfobacterota--12||p__Proteobacteria--4:capture_species_counter=s__CAIOGM01 sp903929485--12||s__Cupriavidus sp013361545--2||s__Massilia aurea_A--2:evalue_avg=2.35e-65:evalue_max=2.35e-65:evalue_min=2.35e-65:evalue_std=0.0:evalue_sum=3.76e-64:gapopen_avg=0.0:gapopen_max=0.0:gapopen_min=0.0:gapopen_std=0.0:gapopen_sum=0.0:gtdb_class_counter=:gtdb_domain_counter=:gtdb_family_counter=:gtdb_genus_counter=:gtdb_order_counter=:gtdb_phylum_counter=:gtdb_species_counter=:heptad_counter=MCP-36H--16:lbd_counter=:length_avg=154.0:length_max=154.0:length_min=154.0:length_std=0.0:length_sum=2464.0:mismatch_avg=33.0:mismatch_max=33.0:mismatch_min=33.0:mismatch_std=0.0:mismatch_sum=528.0:name=N1137104:qcovhsp_avg=100.0:qcovhsp_max=100.0:qcovhsp_min=100.0:qcovhsp_std=0.0:qcovhsp_sum=1600.0:qend_avg=154.0:qend_max=154.0:qend_min=154.0:qend_std=0.0:qend_sum=2464.0:qstart_avg=1.0:qstart_max=1.0:qstart_min=1.0:qstart_std=0.0:qstart_sum=16.0:ref_name_counter=RS_GCF_014852005.1_protein.faa_NZ_JACVAU010000003.1_260@PF00015_full_PFAM.500.689--16:scovhsp_avg=81.5:scovhsp_max=81.5:scovhsp_min=81.5:scovhsp_std=0.0:scovhsp_sum=1304.0:send_avg=162.0:send_max=162.0:send_min=162.0:send_std=0.0:send_sum=2592.0:sstart_avg=9.0:sstart_max=9.0:sstart_min=9.0:sstart_std=0.0:sstart_sum=144.0],f2a2bebc-ff62-476a-8f82-1eb10d3f21fc_1@MCPsignal.139.293:0[&&NHX:Sample=rhizpot3:Type=capture:besthit=78.6:bitscore=199.0:capture_class=c__Desulfuromonadia:capture_domain=d__Bacteria:capture_family=f__CAIOGM01:capture_genus=g__CAIOGM01:capture_order=o__Geobacterales:capture_phylum=p__Desulfobacterota:capture_species=s__CAIOGM01 sp903929485:evalue=2.35e-65:gapopen=0.0:heptad=MCP-36H:length=154.0:mismatch=33.0:qcovhsp=100.0:qend=154.0:qstart=1.0:ref_name=RS_GCF_014852005.1_protein.faa_NZ_JACVAU010000003.1_260@PF00015_full_PFAM.500.689:scovhsp=81.5:send=162.0:sstart=9.0])0:0[&&NHX:Sample_counter=rhizpot1--12||rhizpot2--1||rhizpot3--4:Type_counter=capture--17:besthit_avg=78.6:besthit_max=78.6:besthit_min=78.6:besthit_std=0.0:besthit_sum=1336.1999999999998:bitscore_avg=199.0:bitscore_max=199.0:bitscore_min=199.0:bitscore_std=0.0:bitscore_sum=3383.0:capture_class_counter=c__Desulfuromonadia--13||c__Gammaproteobacteria--4:capture_domain_counter=d__Bacteria--17:capture_family_counter=f__Burkholderiaceae--4||f__CAIOGM01--13:capture_genus_counter=g__CAIOGM01--13||g__Cupriavidus--2||g__Massilia--2:capture_order_counter=o__Burkholderiales--4||o__Geobacterales--13:capture_phylum_counter=p__Desulfobacterota--13||p__Proteobacteria--4:capture_species_counter=s__CAIOGM01 sp903929485--13||s__Cupriavidus sp013361545--2||s__Massilia aurea_A--2:evalue_avg=2.35e-65:evalue_max=2.35e-65:evalue_min=2.35e-65:evalue_std=0.0:evalue_sum=3.995e-64:gapopen_avg=0.0:gapopen_max=0.0:gapopen_min=0.0:gapopen_std=0.0:gapopen_sum=0.0:gtdb_class_counter=:gtdb_domain_counter=:gtdb_family_counter=:gtdb_genus_counter=:gtdb_order_counter=:gtdb_phylum_counter=:gtdb_species_counter=:heptad_counter=MCP-36H--17:lbd_counter=:length_avg=154.0:length_max=154.0:length_min=154.0:length_std=0.0:length_sum=2618.0:mismatch_avg=33.0:mismatch_max=33.0:mismatch_min=33.0:mismatch_std=0.0:mismatch_sum=561.0:name=N1137106:qcovhsp_avg=100.0:qcovhsp_max=100.0:qcovhsp_min=100.0:qcovhsp_std=0.0:qcovhsp_sum=1700.0:qend_avg=154.0:qend_max=154.0:qend_min=154.0:qend_std=0.0:qend_sum=2618.0:qstart_avg=1.0:qstart_max=1.0:qstart_min=1.0:qstart_std=0.0:qstart_sum=17.0:ref_name_counter=RS_GCF_014852005.1_protein.faa_NZ_JACVAU010000003.1_260@PF00015_full_PFAM.500.689--17:scovhsp_avg=81.5:scovhsp_max=81.5:scovhsp_min=81.5:scovhsp_std=0.0:scovhsp_sum=1385.5:send_avg=162.0:send_max=162.0:send_min=162.0:send_std=0.0:send_sum=2754.0:sstart_avg=9.0:sstart_max=9.0:sstart_min=9.0:sstart_std=0.0:sstart_sum=153.0],d60c400d-3775-4d8c-9a63-d0ec4950b915_3@MCPsignal.179.333:0[&&NHX:Sample=rhizpot3:Type=capture:besthit=78.6:bitscore=199.0:capture_class=c__Desulfuromonadia:capture_domain=d__Bacteria:capture_family=f__CAIOGM01:capture_genus=g__CAIOGM01:capture_order=o__Geobacterales:capture_phylum=p__Desulfobacterota:capture_species=s__CAIOGM01 sp903929485:evalue=2.35e-65:gapopen=0.0:heptad=MCP-36H:length=154.0:mismatch=33.0:qcovhsp=100.0:qend=154.0:qstart=1.0:ref_name=RS_GCF_014852005.1_protein.faa_NZ_JACVAU010000003.1_260@PF00015_full_PFAM.500.689:scovhsp=81.5:send=162.0:sstart=9.0])0:0[&&NHX:Sample_counter=rhizpot1--12||rhizpot2--1||rhizpot3--5:Type_counter=capture--18:besthit_avg=78.59999999999998:besthit_max=78.6:besthit_min=78.6:besthit_std=1.4622848863937366e-14:besthit_sum=1414.7999999999997:bitscore_avg=199.0:bitscore_max=199.0:bitscore_min=199.0:bitscore_std=0.0:bitscore_sum=3582.0:capture_class_counter=c__Desulfuromonadia--14||c__Gammaproteobacteria--4:capture_domain_counter=d__Bacteria--18:capture_family_counter=f__Burkholderiaceae--4||f__CAIOGM01--14:capture_genus_counter=g__CAIOGM01--14||g__Cupriavidus--2||g__Massilia--2:capture_order_counter=o__Burkholderiales--4||o__Geobacterales--14:capture_phylum_counter=p__Desulfobacterota--14||p__Proteobacteria--4:capture_species_counter=s__CAIOGM01 sp903929485--14||s__Cupriavidus sp013361545--2||s__Massilia aurea_A--2:evalue_avg=2.35e-65:evalue_max=2.35e-65:evalue_min=2.35e-65:evalue_std=0.0:evalue_sum=4.23e-64:gapopen_avg=0.0:gapopen_max=0.0:gapopen_min=0.0:gapopen_std=0.0:gapopen_sum=0.0:gtdb_class_counter=:gtdb_domain_counter=:gtdb_family_counter=:gtdb_genus_counter=:gtdb_order_counter=:gtdb_phylum_counter=:gtdb_species_counter=:heptad_counter=MCP-36H--18:lbd_counter=:length_avg=154.0:length_max=154.0:length_min=154.0:length_std=0.0:length_sum=2772.0:mismatch_avg=33.0:mismatch_max=33.0:mismatch_min=33.0:mismatch_std=0.0:mismatch_sum=594.0:name=N1137108:qcovhsp_avg=100.0:qcovhsp_max=100.0:qcovhsp_min=100.0:qcovhsp_std=0.0:qcovhsp_sum=1800.0:qend_avg=154.0:qend_max=154.0:qend_min=154.0:qend_std=0.0:qend_sum=2772.0:qstart_avg=1.0:qstart_max=1.0:qstart_min=1.0:qstart_std=0.0:qstart_sum=18.0:ref_name_counter=RS_GCF_014852005.1_protein.faa_NZ_JACVAU010000003.1_260@PF00015_full_PFAM.500.689--18:scovhsp_avg=81.5:scovhsp_max=81.5:scovhsp_min=81.5:scovhsp_std=0.0:scovhsp_sum=1467.0:send_avg=162.0:send_max=162.0:send_min=162.0:send_std=0.0:send_sum=2916.0:sstart_avg=9.0:sstart_max=9.0:sstart_min=9.0:sstart_std=0.0:sstart_sum=162.0],b05fd6b9-ffd0-44e5-928a-1ae0fabec492_2@MCPsignal.443.597:0[&&NHX:Sample=rhizpot3:Type=capture:besthit=78.6:bitscore=199.0:capture_class=c__Desulfuromonadia:capture_domain=d__Bacteria:capture_family=f__CAIOGM01:capture_genus=g__CAIOGM01:capture_order=o__Geobacterales:capture_phylum=p__Desulfobacterota:capture_species=s__CAIOGM01 sp903929485:evalue=2.35e-65:gapopen=0.0:heptad=MCP-36H:length=154.0:mismatch=33.0:qcovhsp=100.0:qend=154.0:qstart=1.0:ref_name=RS_GCF_014852005.1_protein.faa_NZ_JACVAU010000003.1_260@PF00015_full_PFAM.500.689:scovhsp=81.5:send=162.0:sstart=9.0])0:0[&&NHX:Sample_counter=rhizpot1--12||rhizpot2--1||rhizpot3--6:Type_counter=capture--19:besthit_avg=78.59999999999998:besthit_max=78.6:besthit_min=78.6:besthit_std=1.460026530009149e-14:besthit_sum=1493.3999999999996:bitscore_avg=199.0:bitscore_max=199.0:bitscore_min=199.0:bitscore_std=0.0:bitscore_sum=3781.0:capture_class_counter=c__Desulfuromonadia--15||c__Gammaproteobacteria--4:capture_domain_counter=d__Bacteria--19:capture_family_counter=f__Burkholderiaceae--4||f__CAIOGM01--15:capture_genus_counter=g__CAIOGM01--15||g__Cupriavidus--2||g__Massilia--2:capture_order_counter=o__Burkholderiales--4||o__Geobacterales--15:capture_phylum_counter=p__Desulfobacterota--15||p__Proteobacteria--4:capture_species_counter=s__CAIOGM01 sp903929485--15||s__Cupriavidus sp013361545--2||s__Massilia aurea_A--2:evalue_avg=2.35e-65:evalue_max=2.35e-65:evalue_min=2.35e-65:evalue_std=0.0:evalue_sum=4.465e-64:gapopen_avg=0.0:gapopen_max=0.0:gapopen_min=0.0:gapopen_std=0.0:gapopen_sum=0.0:gtdb_class_counter=:gtdb_domain_counter=:gtdb_family_counter=:gtdb_genus_counter=:gtdb_order_counter=:gtdb_phylum_counter=:gtdb_species_counter=:heptad_counter=MCP-36H--19:lbd_counter=:length_avg=154.0:length_max=154.0:length_min=154.0:length_std=0.0:length_sum=2926.0:mismatch_avg=33.0:mismatch_max=33.0:mismatch_min=33.0:mismatch_std=0.0:mismatch_sum=627.0:name=N1137110:qcovhsp_avg=100.0:qcovhsp_max=100.0:qcovhsp_min=100.0:qcovhsp_std=0.0:qcovhsp_sum=1900.0:qend_avg=154.0:qend_max=154.0:qend_min=154.0:qend_std=0.0:qend_sum=2926.0:qstart_avg=1.0:qstart_max=1.0:qstart_min=1.0:qstart_std=0.0:qstart_sum=19.0:ref_name_counter=RS_GCF_014852005.1_protein.faa_NZ_JACVAU010000003.1_260@PF00015_full_PFAM.500.689--19:scovhsp_avg=81.5:scovhsp_max=81.5:scovhsp_min=81.5:scovhsp_std=0.0:scovhsp_sum=1548.5:send_avg=162.0:send_max=162.0:send_min=162.0:send_std=0.0:send_sum=3078.0:sstart_avg=9.0:sstart_max=9.0:sstart_min=9.0:sstart_std=0.0:sstart_sum=171.0],8de096ef-73ce-4911-b134-6988035d90f7_3@MCPsignal.165.319:0[&&NHX:Sample=rhizpot3:Type=capture:besthit=78.6:bitscore=199.0:capture_class=c__Desulfuromonadia:capture_domain=d__Bacteria:capture_family=f__CAIOGM01:capture_genus=g__CAIOGM01:capture_order=o__Geobacterales:capture_phylum=p__Desulfobacterota:capture_species=s__CAIOGM01 sp903929485:evalue=2.35e-65:gapopen=0.0:heptad=MCP-36H:length=154.0:mismatch=33.0:qcovhsp=100.0:qend=154.0:qstart=1.0:ref_name=RS_GCF_014852005.1_protein.faa_NZ_JACVAU010000003.1_260@PF00015_full_PFAM.500.689:scovhsp=81.5:send=162.0:sstart=9.0])0:0[&&NHX:Sample_counter=rhizpot1--12||rhizpot2--1||rhizpot3--7:Type_counter=capture--20:besthit_avg=78.59999999999998:besthit_max=78.6:besthit_min=78.6:besthit_std=1.4580029302424492e-14:besthit_sum=1571.9999999999995:bitscore_avg=199.0:bitscore_max=199.0:bitscore_min=199.0:bitscore_std=0.0:bitscore_sum=3980.0:capture_class_counter=c__Desulfuromonadia--16||c__Gammaproteobacteria--4:capture_domain_counter=d__Bacteria--20:capture_family_counter=f__Burkholderiaceae--4||f__CAIOGM01--16:capture_genus_counter=g__CAIOGM01--16||g__Cupriavidus--2||g__Massilia--2:capture_order_counter=o__Burkholderiales--4||o__Geobacterales--16:capture_phylum_counter=p__Desulfobacterota--16||p__Proteobacteria--4:capture_species_counter=s__CAIOGM01 sp903929485--16||s__Cupriavidus sp013361545--2||s__Massilia aurea_A--2:evalue_avg=2.35e-65:evalue_max=2.35e-65:evalue_min=2.35e-65:evalue_std=0.0:evalue_sum=4.7e-64:gapopen_avg=0.0:gapopen_max=0.0:gapopen_min=0.0:gapopen_std=0.0:gapopen_sum=0.0:gtdb_class_counter=:gtdb_domain_counter=:gtdb_family_counter=:gtdb_genus_counter=:gtdb_order_counter=:gtdb_phylum_counter=:gtdb_species_counter=:heptad_counter=MCP-36H--20:lbd_counter=:length_avg=154.0:length_max=154.0:length_min=154.0:length_std=0.0:length_sum=3080.0:mismatch_avg=33.0:mismatch_max=33.0:mismatch_min=33.0:mismatch_std=0.0:mismatch_sum=660.0:name=N1137112:qcovhsp_avg=100.0:qcovhsp_max=100.0:qcovhsp_min=100.0:qcovhsp_std=0.0:qcovhsp_sum=2000.0:qend_avg=154.0:qend_max=154.0:qend_min=154.0:qend_std=0.0:qend_sum=3080.0:qstart_avg=1.0:qstart_max=1.0:qstart_min=1.0:qstart_std=0.0:qstart_sum=20.0:ref_name_counter=RS_GCF_014852005.1_protein.faa_NZ_JACVAU010000003.1_260@PF00015_full_PFAM.500.689--20:scovhsp_avg=81.5:scovhsp_max=81.5:scovhsp_min=81.5:scovhsp_std=0.0:scovhsp_sum=1630.0:send_avg=162.0:send_max=162.0:send_min=162.0:send_std=0.0:send_sum=3240.0:sstart_avg=9.0:sstart_max=9.0:sstart_min=9.0:sstart_std=0.0:sstart_sum=180.0],9c189e1a-0224-5411-8124-09c70f1e47bb_3@MCPsignal.33.187:0[&&NHX:Sample=rhizpot3:Type=capture:besthit=78.6:bitscore=199.0:capture_class=c__Desulfuromonadia:capture_domain=d__Bacteria:capture_family=f__CAIOGM01:capture_genus=g__CAIOGM01:capture_order=o__Geobacterales:capture_phylum=p__Desulfobacterota:capture_species=s__CAIOGM01 sp903929485:evalue=2.35e-65:gapopen=0.0:heptad=MCP-36H:length=154.0:mismatch=33.0:qcovhsp=100.0:qend=154.0:qstart=1.0:ref_name=RS_GCF_014852005.1_protein.faa_NZ_JACVAU010000003.1_260@PF00015_full_PFAM.500.689:scovhsp=81.5:send=162.0:sstart=9.0])0:0[&&NHX:Sample_counter=rhizpot1--12||rhizpot2--1||rhizpot3--8:Type_counter=capture--21:besthit_avg=78.59999999999998:besthit_max=78.6:besthit_min=78.6:besthit_std=1.4561792860887976e-14:besthit_sum=1650.5999999999995:bitscore_avg=199.0:bitscore_max=199.0:bitscore_min=199.0:bitscore_std=0.0:bitscore_sum=4179.0:capture_class_counter=c__Desulfuromonadia--17||c__Gammaproteobacteria--4:capture_domain_counter=d__Bacteria--21:capture_family_counter=f__Burkholderiaceae--4||f__CAIOGM01--17:capture_genus_counter=g__CAIOGM01--17||g__Cupriavidus--2||g__Massilia--2:capture_order_counter=o__Burkholderiales--4||o__Geobacterales--17:capture_phylum_counter=p__Desulfobacterota--17||p__Proteobacteria--4:capture_species_counter=s__CAIOGM01 sp903929485--17||s__Cupriavidus sp013361545--2||s__Massilia aurea_A--2:evalue_avg=2.35e-65:evalue_max=2.35e-65:evalue_min=2.35e-65:evalue_std=0.0:evalue_sum=4.935e-64:gapopen_avg=0.0:gapopen_max=0.0:gapopen_min=0.0:gapopen_std=0.0:gapopen_sum=0.0:gtdb_class_counter=:gtdb_domain_counter=:gtdb_family_counter=:gtdb_genus_counter=:gtdb_order_counter=:gtdb_phylum_counter=:gtdb_species_counter=:heptad_counter=MCP-36H--21:lbd_counter=:length_avg=154.0:length_max=154.0:length_min=154.0:length_std=0.0:length_sum=3234.0:mismatch_avg=33.0:mismatch_max=33.0:mismatch_min=33.0:mismatch_std=0.0:mismatch_sum=693.0:name=N1137114:qcovhsp_avg=100.0:qcovhsp_max=100.0:qcovhsp_min=100.0:qcovhsp_std=0.0:qcovhsp_sum=2100.0:qend_avg=154.0:qend_max=154.0:qend_min=154.0:qend_std=0.0:qend_sum=3234.0:qstart_avg=1.0:qstart_max=1.0:qstart_min=1.0:qstart_std=0.0:qstart_sum=21.0:ref_name_counter=RS_GCF_014852005.1_protein.faa_NZ_JACVAU010000003.1_260@PF00015_full_PFAM.500.689--21:scovhsp_avg=81.5:scovhsp_max=81.5:scovhsp_min=81.5:scovhsp_std=0.0:scovhsp_sum=1711.5:send_avg=162.0:send_max=162.0:send_min=162.0:send_std=0.0:send_sum=3402.0:sstart_avg=9.0:sstart_max=9.0:sstart_min=9.0:sstart_std=0.0:sstart_sum=189.0],396519a7-1d3f-4452-b068-43476ec7dff2_5@MCPsignal.165.319:0[&&NHX:Sample=rhizpot3:Type=capture:besthit=78.6:bitscore=199.0:capture_class=c__Desulfuromonadia:capture_domain=d__Bacteria:capture_family=f__CAIOGM01:capture_genus=g__CAIOGM01:capture_order=o__Geobacterales:capture_phylum=p__Desulfobacterota:capture_species=s__CAIOGM01 sp903929485:evalue=2.35e-65:gapopen=0.0:heptad=MCP-36H:length=154.0:mismatch=33.0:qcovhsp=100.0:qend=154.0:qstart=1.0:ref_name=RS_GCF_014852005.1_protein.faa_NZ_JACVAU010000003.1_260@PF00015_full_PFAM.500.689:scovhsp=81.5:send=162.0:sstart=9.0]):5e-09[&&NHX:Sample_counter=rhizpot1--12||rhizpot2--1||rhizpot3--9:Type_counter=capture--22:besthit_avg=78.59999999999997:besthit_max=78.6:besthit_min=78.6:besthit_std=2.909054704327667e-14:besthit_sum=1729.1999999999994:bitscore_avg=199.0:bitscore_max=199.0:bitscore_min=199.0:bitscore_std=0.0:bitscore_sum=4378.0:capture_class_counter=c__Desulfuromonadia--18||c__Gammaproteobacteria--4:capture_domain_counter=d__Bacteria--22:capture_family_counter=f__Burkholderiaceae--4||f__CAIOGM01--18:capture_genus_counter=g__CAIOGM01--18||g__Cupriavidus--2||g__Massilia--2:capture_order_counter=o__Burkholderiales--4||o__Geobacterales--18:capture_phylum_counter=p__Desulfobacterota--18||p__Proteobacteria--4:capture_species_counter=s__CAIOGM01 sp903929485--18||s__Cupriavidus sp013361545--2||s__Massilia aurea_A--2:evalue_avg=2.3499999999999996e-65:evalue_max=2.35e-65:evalue_min=2.35e-65:evalue_std=4.316113440791344e-81:evalue_sum=5.1699999999999996e-64:gapopen_avg=0.0:gapopen_max=0.0:gapopen_min=0.0:gapopen_std=0.0:gapopen_sum=0.0:gtdb_class_counter=:gtdb_domain_counter=:gtdb_family_counter=:gtdb_genus_counter=:gtdb_order_counter=:gtdb_phylum_counter=:gtdb_species_counter=:heptad_counter=MCP-36H--22:lbd_counter=:length_avg=154.0:length_max=154.0:length_min=154.0:length_std=0.0:length_sum=3388.0:mismatch_avg=33.0:mismatch_max=33.0:mismatch_min=33.0:mismatch_std=0.0:mismatch_sum=726.0:name=N1137116:qcovhsp_avg=100.0:qcovhsp_max=100.0:qcovhsp_min=100.0:qcovhsp_std=0.0:qcovhsp_sum=2200.0:qend_avg=154.0:qend_max=154.0:qend_min=154.0:qend_std=0.0:qend_sum=3388.0:qstart_avg=1.0:qstart_max=1.0:qstart_min=1.0:qstart_std=0.0:qstart_sum=22.0:ref_name_counter=RS_GCF_014852005.1_protein.faa_NZ_JACVAU010000003.1_260@PF00015_full_PFAM.500.689--22:scovhsp_avg=81.5:scovhsp_max=81.5:scovhsp_min=81.5:scovhsp_std=0.0:scovhsp_sum=1793.0:send_avg=162.0:send_max=162.0:send_min=162.0:send_std=0.0:send_sum=3564.0:sstart_avg=9.0:sstart_max=9.0:sstart_min=9.0:sstart_std=0.0:sstart_sum=198.0],cc0ce7ce-ac6c-42cc-a7f9-56a48b26856f_2@MCPsignal.83.237:0.0099818[&&NHX:Sample=rhizpot3:Type=capture:besthit=77.9:bitscore=197.0:capture_class=c__Desulfuromonadia:capture_domain=d__Bacteria:capture_family=f__CAIOGM01:capture_genus=g__CAIOGM01:capture_order=o__Geobacterales:capture_phylum=p__Desulfobacterota:capture_species=s__CAIOGM01 sp903929485:evalue=6.73e-65:gapopen=0.0:heptad=MCP-36H:length=154.0:mismatch=34.0:qcovhsp=100.0:qend=154.0:qstart=1.0:ref_name=RS_GCF_014852005.1_protein.faa_NZ_JACVAU010000003.1_260@PF00015_full_PFAM.500.689:scovhsp=81.5:send=162.0:sstart=9.0])0:5e-09[&&NHX:Sample_counter=rhizpot1--12||rhizpot2--1||rhizpot3--10:Type_counter=capture--23:besthit_avg=78.56956521739127:besthit_max=78.6:besthit_min=77.9:besthit_std=0.14596008983994993:besthit_sum=1807.0999999999992:bitscore_avg=198.91304347826087:bitscore_max=199.0:bitscore_min=197.0:bitscore_std=0.41702882811414954:bitscore_sum=4575.0:capture_class_counter=c__Desulfuromonadia--19||c__Gammaproteobacteria--4:capture_domain_counter=d__Bacteria--23:capture_family_counter=f__Burkholderiaceae--4||f__CAIOGM01--19:capture_genus_counter=g__CAIOGM01--19||g__Cupriavidus--2||g__Massilia--2:capture_order_counter=o__Burkholderiales--4||o__Geobacterales--19:capture_phylum_counter=p__Desulfobacterota--19||p__Proteobacteria--4:capture_species_counter=s__CAIOGM01 sp903929485--19||s__Cupriavidus sp013361545--2||s__Massilia aurea_A--2:evalue_avg=2.5404347826086957e-65:evalue_max=6.73e-65:evalue_min=2.35e-65:evalue_std=9.132931335699874e-66:evalue_sum=5.843e-64:gapopen_avg=0.0:gapopen_max=0.0:gapopen_min=0.0:gapopen_std=0.0:gapopen_sum=0.0:gtdb_class_counter=:gtdb_domain_counter=:gtdb_family_counter=:gtdb_genus_counter=:gtdb_order_counter=:gtdb_phylum_counter=:gtdb_species_counter=:heptad_counter=MCP-36H--23:lbd_counter=:length_avg=154.0:length_max=154.0:length_min=154.0:length_std=0.0:length_sum=3542.0:mismatch_avg=33.04347826086956:mismatch_max=34.0:mismatch_min=33.0:mismatch_std=0.20851441405707477:mismatch_sum=760.0:name=N1137118:qcovhsp_avg=100.0:qcovhsp_max=100.0:qcovhsp_min=100.0:qcovhsp_std=0.0:qcovhsp_sum=2300.0:qend_avg=154.0:qend_max=154.0:qend_min=154.0:qend_std=0.0:qend_sum=3542.0:qstart_avg=1.0:qstart_max=1.0:qstart_min=1.0:qstart_std=0.0:qstart_sum=23.0:ref_name_counter=RS_GCF_014852005.1_protein.faa_NZ_JACVAU010000003.1_260@PF00015_full_PFAM.500.689--23:scovhsp_avg=81.5:scovhsp_max=81.5:scovhsp_min=81.5:scovhsp_std=0.0:scovhsp_sum=1874.5:send_avg=162.0:send_max=162.0:send_min=162.0:send_std=0.0:send_sum=3726.0:sstart_avg=9.0:sstart_max=9.0:sstart_min=9.0:sstart_std=0.0:sstart_sum=207.0])0:5e-09[&&NHX:Sample_counter=rhizpot1--13||rhizpot2--1||rhizpot3--10:Type_counter=capture--24:besthit_avg=78.54166666666667:besthit_max=78.6:besthit_min=77.9:besthit_std=0.19763089590064478:besthit_sum=1885.0:bitscore_avg=198.875:bitscore_max=199.0:bitscore_min=197.0:bitscore_std=0.44842720314644063:bitscore_sum=4773.0:capture_class_counter=c__Desulfuromonadia--19||c__Gammaproteobacteria--5:capture_domain_counter=d__Bacteria--24:capture_family_counter=f__Burkholderiaceae--5||f__CAIOGM01--19:capture_genus_counter=g__CAIOGM01--19||g__Cupriavidus--3||g__Massilia--2:capture_order_counter=o__Burkholderiales--5||o__Geobacterales--19:capture_phylum_counter=p__Desulfobacterota--19||p__Proteobacteria--5:capture_species_counter=s__CAIOGM01 sp903929485--19||s__Cupriavidus sp013361545--3||s__Massilia aurea_A--2:evalue_avg=2.57375e-65:evalue_max=6.73e-65:evalue_min=2.35e-65:evalue_std=9.080069550585956e-66:evalue_sum=6.177e-64:gapopen_avg=0.0:gapopen_max=0.0:gapopen_min=0.0:gapopen_std=0.0:gapopen_sum=0.0:gtdb_class_counter=:gtdb_domain_counter=:gtdb_family_counter=:gtdb_genus_counter=:gtdb_order_counter=:gtdb_phylum_counter=:gtdb_species_counter=:heptad_counter=MCP-36H--24:lbd_counter=:length_avg=154.0:length_max=154.0:length_min=154.0:length_std=0.0:length_sum=3696.0:mismatch_avg=33.083333333333336:mismatch_max=34.0:mismatch_min=33.0:mismatch_std=0.28232985128663995:mismatch_sum=794.0:name=N1137119:qcovhsp_avg=100.0:qcovhsp_max=100.0:qcovhsp_min=100.0:qcovhsp_std=0.0:qcovhsp_sum=2400.0:qend_avg=154.0:qend_max=154.0:qend_min=154.0:qend_std=0.0:qend_sum=3696.0:qstart_avg=1.0:qstart_max=1.0:qstart_min=1.0:qstart_std=0.0:qstart_sum=24.0:ref_name_counter=RS_GCF_014852005.1_protein.faa_NZ_JACVAU010000003.1_260@PF00015_full_PFAM.500.689--24:scovhsp_avg=81.5:scovhsp_max=81.5:scovhsp_min=81.5:scovhsp_std=0.0:scovhsp_sum=1956.0:send_avg=162.0:send_max=162.0:send_min=162.0:send_std=0.0:send_sum=3888.0:sstart_avg=9.0:sstart_max=9.0:sstart_min=9.0:sstart_std=0.0:sstart_sum=216.0],527c6749-9187-4dd2-8af0-d1b5e4878ac0_2@MCPsignal.215.369:0.00498054[&&NHX:Sample=rhizpot1:Type=capture:besthit=79.2:bitscore=201.0:capture_class=c__Desulfuromonadia:capture_domain=d__Bacteria:capture_family=f__CAIOGM01:capture_genus=g__CAIOGM01:capture_order=o__Geobacterales:capture_phylum=p__Desulfobacterota:capture_species=s__CAIOGM01 sp903929485:evalue=2.88e-66:gapopen=0.0:heptad=MCP-36H:length=154.0:mismatch=32.0:qcovhsp=100.0:qend=154.0:qstart=1.0:ref_name=RS_GCF_014852005.1_protein.faa_NZ_JACVAU010000003.1_260@PF00015_full_PFAM.500.689:scovhsp=81.5:send=162.0:sstart=9.0])0:5e-09[&&NHX:Sample_counter=rhizpot1--14||rhizpot2--1||rhizpot3--10:Type_counter=capture--25:besthit_avg=78.568:besthit_max=79.2:besthit_min=77.9:besthit_std=0.23402279091290623:besthit_sum=1964.1999999999998:bitscore_avg=198.96:bitscore_max=201.0:bitscore_min=197.0:bitscore_std=0.6110100926607787:bitscore_sum=4974.0:capture_class_counter=c__Desulfuromonadia--20||c__Gammaproteobacteria--5:capture_domain_counter=d__Bacteria--25:capture_family_counter=f__Burkholderiaceae--5||f__CAIOGM01--20:capture_genus_counter=g__CAIOGM01--20||g__Cupriavidus--3||g__Massilia--2:capture_order_counter=o__Burkholderiales--5||o__Geobacterales--20:capture_phylum_counter=p__Desulfobacterota--20||p__Proteobacteria--5:capture_species_counter=s__CAIOGM01 sp903929485--20||s__Cupriavidus sp013361545--3||s__Massilia aurea_A--2:evalue_avg=2.48232e-65:evalue_max=6.73e-65:evalue_min=2.88e-66:evalue_std=9.995546808454255e-66:evalue_sum=6.2058e-64:gapopen_avg=0.0:gapopen_max=0.0:gapopen_min=0.0:gapopen_std=0.0:gapopen_sum=0.0:gtdb_class_counter=:gtdb_domain_counter=:gtdb_family_counter=:gtdb_genus_counter=:gtdb_order_counter=:gtdb_phylum_counter=:gtdb_species_counter=:heptad_counter=MCP-36H--25:lbd_counter=:length_avg=154.0:length_max=154.0:length_min=154.0:length_std=0.0:length_sum=3850.0:mismatch_avg=33.04:mismatch_max=34.0:mismatch_min=32.0:mismatch_std=0.3511884584284246:mismatch_sum=826.0:name=N1137121:qcovhsp_avg=100.0:qcovhsp_max=100.0:qcovhsp_min=100.0:qcovhsp_std=0.0:qcovhsp_sum=2500.0:qend_avg=154.0:qend_max=154.0:qend_min=154.0:qend_std=0.0:qend_sum=3850.0:qstart_avg=1.0:qstart_max=1.0:qstart_min=1.0:qstart_std=0.0:qstart_sum=25.0:ref_name_counter=RS_GCF_014852005.1_protein.faa_NZ_JACVAU010000003.1_260@PF00015_full_PFAM.500.689--25:scovhsp_avg=81.5:scovhsp_max=81.5:scovhsp_min=81.5:scovhsp_std=0.0:scovhsp_sum=2037.5:send_avg=162.0:send_max=162.0:send_min=162.0:send_std=0.0:send_sum=4050.0:sstart_avg=9.0:sstart_max=9.0:sstart_min=9.0:sstart_std=0.0:sstart_sum=225.0],(0e5ac7eb-9acd-4d35-addc-7d0d6ca02b1e_5@MCPsignal.364.516:5e-09[&&NHX:Sample=rhizpot1:Type=capture:besthit=77.9:bitscore=192.0:capture_class=c__Gammaproteobacteria:capture_domain=d__Bacteria:capture_family=f__Burkholderiaceae:capture_genus=g__Massilia:capture_order=o__Burkholderiales:capture_phylum=p__Proteobacteria:capture_species=s__Massilia aurea_A:evalue=8.34e-63:gapopen=1.0:heptad=MCP-36H:length=154.0:mismatch=32.0:qcovhsp=100.0:qend=152.0:qstart=1.0:ref_name=RS_GCF_014852005.1_protein.faa_NZ_JACVAU010000003.1_260@PF00015_full_PFAM.500.689:scovhsp=81.5:send=162.0:sstart=9.0],5250a1ac-6a0a-54b6-9d9d-1bc01bf635dd_5@MCPsignal.155.307:5e-09[&&NHX:Sample=rhizpot1:Type=capture:besthit=77.1:bitscore=185.0:capture_class=c__Gammaproteobacteria:capture_domain=d__Bacteria:capture_family=f__Xanthomonadaceae:capture_genus=g__Stenotrophomonas:capture_order=o__Xanthomonadales:capture_phylum=p__Proteobacteria:capture_species=s__Stenotrophomonas maltophilia_AK:evalue=4.53e-60:gapopen=2.0:heptad=MCP-36H:length=153.0:mismatch=33.0:qcovhsp=100.0:qend=152.0:qstart=1.0:ref_name=RS_GCF_014852005.1_protein.faa_NZ_JACVAU010000003.1_260@PF00015_full_PFAM.500.689:scovhsp=80.4:send=160.0:sstart=9.0])0:5e-09[&&NHX:Sample_counter=rhizpot1--2:Type_counter=capture--2:besthit_avg=77.5:besthit_max=77.9:besthit_min=77.1:besthit_std=0.5656854249492461:besthit_sum=155.0:bitscore_avg=188.5:bitscore_max=192.0:bitscore_min=185.0:bitscore_std=4.949747468305833:bitscore_sum=377.0:capture_class_counter=c__Gammaproteobacteria--2:capture_domain_counter=d__Bacteria--2:capture_family_counter=f__Burkholderiaceae--1||f__Xanthomonadaceae--1:capture_genus_counter=g__Massilia--1||g__Stenotrophomonas--1:capture_order_counter=o__Burkholderiales--1||o__Xanthomonadales--1:capture_phylum_counter=p__Proteobacteria--2:capture_species_counter=s__Massilia aurea_A--1||s__Stenotrophomonas maltophilia_AK--1:evalue_avg=2.26917e-60:evalue_max=4.53e-60:evalue_min=8.34e-63:evalue_std=3.1972964482199646e-60:evalue_sum=4.53834e-60:gapopen_avg=1.5:gapopen_max=2.0:gapopen_min=1.0:gapopen_std=0.7071067811865476:gapopen_sum=3.0:gtdb_class_counter=:gtdb_domain_counter=:gtdb_family_counter=:gtdb_genus_counter=:gtdb_order_counter=:gtdb_phylum_counter=:gtdb_species_counter=:heptad_counter=MCP-36H--2:lbd_counter=:length_avg=153.5:length_max=154.0:length_min=153.0:length_std=0.7071067811865476:length_sum=307.0:mismatch_avg=32.5:mismatch_max=33.0:mismatch_min=32.0:mismatch_std=0.7071067811865476:mismatch_sum=65.0:name=N1137124:qcovhsp_avg=100.0:qcovhsp_max=100.0:qcovhsp_min=100.0:qcovhsp_std=0.0:qcovhsp_sum=200.0:qend_avg=152.0:qend_max=152.0:qend_min=152.0:qend_std=0.0:qend_sum=304.0:qstart_avg=1.0:qstart_max=1.0:qstart_min=1.0:qstart_std=0.0:qstart_sum=2.0:ref_name_counter=RS_GCF_014852005.1_protein.faa_NZ_JACVAU010000003.1_260@PF00015_full_PFAM.500.689--2:scovhsp_avg=80.95:scovhsp_max=81.5:scovhsp_min=80.4:scovhsp_std=0.7778174593051983:scovhsp_sum=161.9:send_avg=161.0:send_max=162.0:send_min=160.0:send_std=1.4142135623730951:send_sum=322.0:sstart_avg=9.0:sstart_max=9.0:sstart_min=9.0:sstart_std=0.0:sstart_sum=18.0])0.617:5e-09[&&NHX:Sample_counter=rhizpot1--16||rhizpot2--1||rhizpot3--10:Type_counter=capture--27:besthit_avg=78.48888888888888:besthit_max=79.2:besthit_min=77.1:besthit_std=0.37960843523631427:besthit_sum=2119.2:bitscore_avg=198.1851851851852:bitscore_max=201.0:bitscore_min=185.0:bitscore_std=3.013266015434429:bitscore_sum=5351.0:capture_class_counter=c__Desulfuromonadia--20||c__Gammaproteobacteria--7:capture_domain_counter=d__Bacteria--27:capture_family_counter=f__Burkholderiaceae--6||f__CAIOGM01--20||f__Xanthomonadaceae--1:capture_genus_counter=g__CAIOGM01--20||g__Cupriavidus--3||g__Massilia--3||g__Stenotrophomonas--1:capture_order_counter=o__Burkholderiales--6||o__Geobacterales--20||o__Xanthomonadales--1:capture_phylum_counter=p__Desulfobacterota--20||p__Proteobacteria--7:capture_species_counter=s__CAIOGM01 sp903929485--20||s__Cupriavidus sp013361545--3||s__Massilia aurea_A--3||s__Stenotrophomonas maltophilia_AK--1:evalue_avg=1.6810965111111113e-61:evalue_max=4.53e-60:evalue_min=2.88e-66:evalue_std=8.717340476114649e-61:evalue_sum=4.5389605800000006e-60:gapopen_avg=0.1111111111111111:gapopen_max=2.0:gapopen_min=0.0:gapopen_std=0.4236592728681617:gapopen_sum=3.0:gtdb_class_counter=:gtdb_domain_counter=:gtdb_family_counter=:gtdb_genus_counter=:gtdb_order_counter=:gtdb_phylum_counter=:gtdb_species_counter=:heptad_counter=MCP-36H--27:lbd_counter=:length_avg=153.96296296296296:length_max=154.0:length_min=153.0:length_std=0.19245008972987526:length_sum=4157.0:mismatch_avg=33.0:mismatch_max=34.0:mismatch_min=32.0:mismatch_std=0.3922322702763681:mismatch_sum=891.0:name=N1137125:qcovhsp_avg=100.0:qcovhsp_max=100.0:qcovhsp_min=100.0:qcovhsp_std=0.0:qcovhsp_sum=2700.0:qend_avg=153.85185185185185:qend_max=154.0:qend_min=152.0:qend_std=0.5337605126836237:qend_sum=4154.0:qstart_avg=1.0:qstart_max=1.0:qstart_min=1.0:qstart_std=0.0:qstart_sum=27.0:ref_name_counter=RS_GCF_014852005.1_protein.faa_NZ_JACVAU010000003.1_260@PF00015_full_PFAM.500.689--27:scovhsp_avg=81.45925925925927:scovhsp_max=81.5:scovhsp_min=80.4:scovhsp_std=0.21169509870286168:scovhsp_sum=2199.4:send_avg=161.92592592592592:send_max=162.0:send_min=160.0:send_std=0.3849001794597505:send_sum=4372.0:sstart_avg=9.0:sstart_max=9.0:sstart_min=9.0:sstart_std=0.0:sstart_sum=243.0])0.617:5e-09[&&NHX:Sample_counter=rhizpot1--16||rhizpot2--2||rhizpot3--11:Type_counter=capture--29:besthit_avg=78.03448275862067:besthit_max=79.2:besthit_min=71.9:besthit_std=1.7380769056774361:besthit_sum=2262.9999999999995:bitscore_avg=196.72413793103448:bitscore_max=201.0:bitscore_min=177.0:bitscore_std=6.186947965124059:bitscore_sum=5705.0:capture_class_counter=c__Desulfuromonadia--22||c__Gammaproteobacteria--7:capture_domain_counter=d__Bacteria--29:capture_family_counter=f__Burkholderiaceae--6||f__CAIOGM01--22||f__Xanthomonadaceae--1:capture_genus_counter=g__CAIOGM01--22||g__Cupriavidus--3||g__Massilia--3||g__Stenotrophomonas--1:capture_order_counter=o__Burkholderiales--6||o__Geobacterales--22||o__Xanthomonadales--1:capture_phylum_counter=p__Desulfobacterota--22||p__Proteobacteria--7:capture_species_counter=s__CAIOGM01 sp903929485--22||s__Cupriavidus sp013361545--3||s__Massilia aurea_A--3||s__Stenotrophomonas maltophilia_AK--1:evalue_avg=7.105013434682759e-58:evalue_max=1.03e-56:evalue_min=2.88e-66:evalue_std=2.656128142804411e-57:evalue_sum=2.0604538960580003e-56:gapopen_avg=0.10344827586206896:gapopen_max=2.0:gapopen_min=0.0:gapopen_std=0.40925259281898757:gapopen_sum=3.0:gtdb_class_counter=:gtdb_domain_counter=:gtdb_family_counter=:gtdb_genus_counter=:gtdb_order_counter=:gtdb_phylum_counter=:gtdb_species_counter=:heptad_counter=MCP-36H--29:lbd_counter=:length_avg=153.89655172413794:length_max=154.0:length_min=153.0:length_std=0.30993404669460345:length_sum=4463.0:mismatch_avg=33.689655172413794:mismatch_max=43.0:mismatch_min=32.0:mismatch_std=2.6063582731995734:mismatch_sum=977.0:name=N1137126:qcovhsp_avg=100.0:qcovhsp_max=100.0:qcovhsp_min=100.0:qcovhsp_std=0.0:qcovhsp_sum=2900.0:qend_avg=153.79310344827587:qend_max=154.0:qend_min=152.0:qend_std=0.559292304411029:qend_sum=4460.0:qstart_avg=1.0:qstart_max=1.0:qstart_min=1.0:qstart_std=0.0:qstart_sum=29.0:ref_name_counter=RS_GCF_014852005.1_protein.faa_NZ_JACVAU010000003.1_260@PF00015_full_PFAM.500.689--29:scovhsp_avg=81.42758620689655:scovhsp_max=81.5:scovhsp_min=80.4:scovhsp_std=0.2358821614464933:scovhsp_sum=2361.4:send_avg=161.86206896551724:send_max=162.0:send_min=160.0:send_std=0.4411136823860458:send_sum=4694.0:sstart_avg=9.0:sstart_max=9.0:sstart_min=9.0:sstart_std=0.0:sstart_sum=261.0])0:5e-09[&&NHX:Sample_counter=rhizpot1--19||rhizpot2--2||rhizpot3--11:Type_counter=capture--32:besthit_avg=77.81875:besthit_max=79.2:besthit_min=71.9:besthit_std=1.820215779480817:besthit_sum=2490.2:bitscore_avg=195.375:bitscore_max=201.0:bitscore_min=172.0:bitscore_std=7.694782480314491:bitscore_sum=6252.0:capture_class_counter=c__Desulfuromonadia--25||c__Gammaproteobacteria--7:capture_domain_counter=d__Bacteria--32:capture_family_counter=f__Burkholderiaceae--6||f__CAIOGM01--25||f__Xanthomonadaceae--1:capture_genus_counter=g__CAIOGM01--25||g__Cupriavidus--3||g__Massilia--3||g__Stenotrophomonas--1:capture_order_counter=o__Burkholderiales--6||o__Geobacterales--25||o__Xanthomonadales--1:capture_phylum_counter=p__Desulfobacterota--25||p__Proteobacteria--7:capture_species_counter=s__CAIOGM01 sp903929485--25||s__Cupriavidus sp013361545--3||s__Massilia aurea_A--3||s__Stenotrophomonas maltophilia_AK--1:evalue_avg=1.9676092083768128e-56:evalue_max=6.09e-55:evalue_min=2.88e-66:evalue_std=1.075690964367278e-55:evalue_sum=6.296349466805801e-55:gapopen_avg=0.09375:gapopen_max=2.0:gapopen_min=0.0:gapopen_std=0.3901509219974802:gapopen_sum=3.0:gtdb_class_counter=:gtdb_domain_counter=:gtdb_family_counter=:gtdb_genus_counter=:gtdb_order_counter=:gtdb_phylum_counter=:gtdb_species_counter=:heptad_counter=MCP-36H--32:lbd_counter=:length_avg=153.125:length_max=154.0:length_min=141.0:length_std=2.6730434508856344:length_sum=4900.0:mismatch_avg=33.84375:mismatch_max=43.0:mismatch_min=32.0:mismatch_std=2.541391224278291:mismatch_sum=1083.0:name=N1137127:qcovhsp_avg=99.978125:qcovhsp_max=100.0:qcovhsp_min=99.3:qcovhsp_std=0.12374368670764632:qcovhsp_sum=3199.3:qend_avg=153.0625:qend_max=154.0:qend_min=141.0:qend_std=2.638884172793371:qend_sum=4898.0:qstart_avg=1.03125:qstart_max=2.0:qstart_min=1.0:qstart_std=0.1767766952966369:qstart_sum=33.0:ref_name_counter=RS_GCF_014852005.1_protein.faa_NZ_JACVAU010000003.1_260@PF00015_full_PFAM.500.689--32:scovhsp_avg=81.01875:scovhsp_max=81.5:scovhsp_min=74.6:scovhsp_std=1.4243136434222319:scovhsp_sum=2592.6:send_avg=161.875:send_max=162.0:send_min=160.0:send_std=0.421211769587116:send_sum=5180.0:sstart_avg=9.78125:sstart_max=22.0:sstart_min=9.0:sstart_std=2.6848965259090916:sstart_sum=313.0],3ecd7cd6-cc33-4807-ad33-d9ca6319a5fd_1@MCPsignal.444.597:5e-09[&&NHX:Sample=rhizpot1:Type=capture:besthit=77.3:bitscore=190.0:capture_class=c__Desulfuromonadia:capture_domain=d__Bacteria:capture_family=f__CAIOGM01:capture_genus=g__CAIOGM01:capture_order=o__Geobacterales:capture_phylum=p__Desulfobacterota:capture_species=s__CAIOGM01 sp903929485:evalue=7.08e-62:gapopen=1.0:heptad=MCP-36H:length=154.0:mismatch=34.0:qcovhsp=100.0:qend=153.0:qstart=1.0:ref_name=RS_GCF_014852005.1_protein.faa_NZ_JACVAU010000003.1_260@PF00015_full_PFAM.500.689:scovhsp=81.5:send=162.0:sstart=9.0])0:5e-09[&&NHX:Sample_counter=rhizpot1--20||rhizpot2--2||rhizpot3--11:Type_counter=capture--33:besthit_avg=77.8030303030303:besthit_max=79.2:besthit_min=71.9:besthit_std=1.7938235783663399:besthit_sum=2567.5:bitscore_avg=195.21212121212122:bitscore_max=201.0:bitscore_min=172.0:bitscore_std=7.631176087920426:bitscore_sum=6442.0:capture_class_counter=c__Desulfuromonadia--26||c__Gammaproteobacteria--7:capture_domain_counter=d__Bacteria--33:capture_family_counter=f__Burkholderiaceae--6||f__CAIOGM01--26||f__Xanthomonadaceae--1:capture_genus_counter=g__CAIOGM01--26||g__Cupriavidus--3||g__Massilia--3||g__Stenotrophomonas--1:capture_order_counter=o__Burkholderiales--6||o__Geobacterales--26||o__Xanthomonadales--1:capture_phylum_counter=p__Desulfobacterota--26||p__Proteobacteria--7:capture_species_counter=s__CAIOGM01 sp903929485--26||s__Cupriavidus sp013361545--3||s__Massilia aurea_A--3||s__Stenotrophomonas maltophilia_AK--1:evalue_avg=1.907984901456303e-56:evalue_max=6.09e-55:evalue_min=2.88e-66:evalue_std=1.0593037806102807e-55:evalue_sum=6.2963501748058e-55:gapopen_avg=0.12121212121212122:gapopen_max=2.0:gapopen_min=0.0:gapopen_std=0.4151487502672805:gapopen_sum=4.0:gtdb_class_counter=:gtdb_domain_counter=:gtdb_family_counter=:gtdb_genus_counter=:gtdb_order_counter=:gtdb_phylum_counter=:gtdb_species_counter=:heptad_counter=MCP-36H--33:lbd_counter=:length_avg=153.15151515151516:length_max=154.0:length_min=141.0:length_std=2.63535116399613:length_sum=5054.0:mismatch_avg=33.84848484848485:mismatch_max=43.0:mismatch_min=32.0:mismatch_std=2.501514692656383:mismatch_sum=1117.0:name=N1137129:qcovhsp_avg=99.97878787878788:qcovhsp_max=100.0:qcovhsp_min=99.3:qcovhsp_std=0.12185435916898898:qcovhsp_sum=3299.3:qend_avg=153.06060606060606:qend_max=154.0:qend_min=141.0:qend_std=2.597347131442411:qend_sum=5051.0:qstart_avg=1.0303030303030303:qstart_max=2.0:qstart_min=1.0:qstart_std=0.17407765595569785:qstart_sum=34.0:ref_name_counter=RS_GCF_014852005.1_protein.faa_NZ_JACVAU010000003.1_260@PF00015_full_PFAM.500.689--33:scovhsp_avg=81.03333333333335:scovhsp_max=81.5:scovhsp_min=74.6:scovhsp_std=1.4043830199296308:scovhsp_sum=2674.1000000000004:send_avg=161.87878787878788:send_max=162.0:send_min=160.0:send_std=0.4151487502672805:send_sum=5342.0:sstart_avg=9.757575757575758:sstart_max=22.0:sstart_min=9.0:sstart_std=2.6461092077603183:sstart_sum=322.0])0:5e-09[&&NHX:Sample_counter=rhizpot1--21||rhizpot2--2||rhizpot3--12:Type_counter=capture--35:besthit_avg=77.72285714285715:besthit_max=79.2:besthit_min=71.9:besthit_std=1.8036051665036463:besthit_sum=2720.3:bitscore_avg=193.62857142857143:bitscore_max=201.0:bitscore_min=144.0:bitscore_std=11.396815123444934:bitscore_sum=6777.0:capture_class_counter=c__Desulfuromonadia--27||c__Gammaproteobacteria--8:capture_domain_counter=d__Bacteria--35:capture_family_counter=f__Burkholderiaceae--6||f__CAIOGM01--27||f__Xanthomonadaceae--2:capture_genus_counter=g__CAIOGM01--27||g__Cupriavidus--3||g__Massilia--3||g__Pseudoxanthomonas_A--1||g__Stenotrophomonas--1:capture_order_counter=o__Burkholderiales--6||o__Geobacterales--27||o__Xanthomonadales--2:capture_phylum_counter=p__Desulfobacterota--27||p__Proteobacteria--8:capture_species_counter=s__CAIOGM01 sp903929485--27||s__Cupriavidus sp013361545--3||s__Massilia aurea_A--3||s__Pseudoxanthomonas_A sp900116385--1||s__Stenotrophomonas maltophilia_AK--1:evalue_avg=2.228571428751324e-46:evalue_max=7.8e-45:evalue_min=2.88e-66:evalue_std=1.3184406373733555e-45:evalue_sum=7.800000000629633e-45:gapopen_avg=0.14285714285714285:gapopen_max=2.0:gapopen_min=0.0:gapopen_std=0.42996970774675736:gapopen_sum=5.0:gtdb_class_counter=:gtdb_domain_counter=:gtdb_family_counter=:gtdb_genus_counter=:gtdb_order_counter=:gtdb_phylum_counter=:gtdb_species_counter=:heptad_counter=MCP-36H--35:lbd_counter=:length_avg=152.31428571428572:length_max=154.0:length_min=124.0:length_std=5.550683204220309:length_sum=5331.0:mismatch_avg=33.74285714285714:mismatch_max=43.0:mismatch_min=31.0:mismatch_std=2.477461427762382:mismatch_sum=1181.0:name=N1137130:qcovhsp_avg=99.98:qcovhsp_max=100.0:qcovhsp_min=99.3:qcovhsp_std=0.11832159566199281:qcovhsp_sum=3499.3:qend_avg=152.2:qend_max=154.0:qend_min=124.0:qend_std=5.5189513070339515:qend_sum=5327.0:qstart_avg=1.0285714285714285:qstart_max=2.0:qstart_min=1.0:qstart_std=0.16903085094570333:qstart_sum=36.0:ref_name_counter=RS_GCF_001427635.1_protein.faa_NZ_LMHA01000003.1_343@PF00015_full_PFAM.1.161--1||RS_GCF_014852005.1_protein.faa_NZ_JACVAU010000003.1_260@PF00015_full_PFAM.500.689--34:scovhsp_avg=80.93142857142858:scovhsp_max=81.5:scovhsp_min=74.6:scovhsp_std=1.4875505781952687:scovhsp_sum=2832.6000000000004:send_avg=161.02857142857144:send_max=162.0:send_min=132.0:send_std=5.067112614902183:send_sum=5636.0:sstart_avg=9.742857142857142:sstart_max=22.0:sstart_min=9.0:sstart_std=2.570681497452482:sstart_sum=341.0])0:6e-09[&&NHX:Sample_counter=rhizpot1--23||rhizpot2--2||rhizpot3--12:Type_counter=capture--37:besthit_avg=76.925:besthit_max=79.2:besthit_min=49.0:besthit_std=5.106543421364955:besthit_sum=2769.2999999999997:bitscore_avg=190.03611111111113:bitscore_max=201.0:bitscore_min=64.3:bitscore_std=24.306050425801132:bitscore_sum=6841.3:capture_class_counter=c__Desulfuromonadia--27||c__Gammaproteobacteria--10:capture_domain_counter=d__Bacteria--37:capture_family_counter=f__Burkholderiaceae--6||f__CAIOGM01--27||f__Enterobacteriaceae--1||f__Pseudomonadaceae--1||f__Xanthomonadaceae--2:capture_genus_counter=g__CAIOGM01--27||g__Cronobacter--1||g__Cupriavidus--3||g__Massilia--3||g__Pseudomonas_F--1||g__Pseudoxanthomonas_A--1||g__Stenotrophomonas--1:capture_order_counter=o__Burkholderiales--6||o__Enterobacterales--1||o__Geobacterales--27||o__Pseudomonadales--1||o__Xanthomonadales--2:capture_phylum_counter=p__Desulfobacterota--27||p__Proteobacteria--10:capture_species_counter=s__CAIOGM01 sp903929485--27||s__Cronobacter dublinensis--1||s__Cupriavidus sp013361545--3||s__Massilia aurea_A--3||s__Pseudomonas_F sp014700075--1||s__Pseudoxanthomonas_A sp900116385--1||s__Stenotrophomonas maltophilia_AK--1:evalue_avg=1.4277777777777778e-15:evalue_max=5.14e-14:evalue_min=2.88e-66:evalue_std=8.566666666666669e-15:evalue_sum=5.14e-14:gapopen_avg=0.16666666666666666:gapopen_max=2.0:gapopen_min=0.0:gapopen_std=0.44721359549995787:gapopen_sum=6.0:gtdb_class_counter=:gtdb_domain_counter=:gtdb_family_counter=:gtdb_genus_counter=:gtdb_order_counter=:gtdb_phylum_counter=:gtdb_species_counter=:heptad_counter=MCP-36H--37:lbd_counter=:length_avg=150.80555555555554:length_max=154.0:length_min=98.0:length_std=10.577116659345156:length_sum=5429.0:mismatch_avg=34.166666666666664:mismatch_max=49.0:mismatch_min=31.0:mismatch_std=3.5254179083580186:mismatch_sum=1230.0:name=N1137131:qcovhsp_avg=99.98055555555555:qcovhsp_max=100.0:qcovhsp_min=99.3:qcovhsp_std=0.11666666666666713:qcovhsp_sum=3599.3:qend_avg=150.66666666666666:qend_max=154.0:qend_min=97.0:qend_std=10.687776729917754:qend_sum=5424.0:qstart_avg=1.0277777777777777:qstart_max=2.0:qstart_min=1.0:qstart_std=0.16666666666666666:qstart_sum=37.0:ref_name_counter=RS_GCF_001427635.1_protein.faa_NZ_LMHA01000003.1_343@PF00015_full_PFAM.1.161--1||RS_GCF_008119715.1_protein.faa_NZ_NQYO01000101.1_8@PF00015_full_PFAM.1.132--1||RS_GCF_014852005.1_protein.faa_NZ_JACVAU010000003.1_260@PF00015_full_PFAM.500.689--34:scovhsp_avg=80.76111111111112:scovhsp_max=81.5:scovhsp_min=74.6:scovhsp_std=1.7871410173439082:scovhsp_sum=2907.4000000000005:send_avg=159.5:send_max=162.0:send_min=106.0:send_std=10.443042796864468:send_sum=5742.0:sstart_avg=9.722222222222221:sstart_max=22.0:sstart_min=9.0:sstart_std=2.5367145355598515:sstart_sum=350.0])0:5e-09[&&NHX:Sample_counter=rhizpot1--26||rhizpot2--5||rhizpot3--13||rhiztom3--1:Type_counter=capture--45:besthit_avg=76.30714285714285:besthit_max=82.5:besthit_min=46.8:besthit_std=6.713233848958443:besthit_sum=3204.8999999999996:bitscore_avg=179.63333333333335:bitscore_max=201.0:bitscore_min=64.3:bitscore_std=35.87625525409405:bitscore_sum=7544.6:capture_class_counter=c__Alphaproteobacteria--2||c__Anaerolineae--1||c__Clostridia--1||c__Desulfuromonadia--27||c__Gammaproteobacteria--13||c__Gemmatimonadetes--1:capture_domain_counter=d__Bacteria--45:capture_family_counter=f__Beijerinckiaceae--1||f__Burkholderiaceae--7||f__CAIOGM01--27||f__DSM-103792--1||f__DUEL01--1||f__Enterobacteriaceae--1||f__Gemmatimonadaceae--1||f__Oscillospiraceae--1||f__Pseudomonadaceae--1||f__Rhodocyclaceae--1||f__Xanthobacteraceae--1||f__Xanthomonadaceae--2:capture_genus_counter=g__Bradyrhizobium--1||g__CAIOGM01--27||g__Cronobacter--1||g__Cupriavidus--3||g__Dysosmobacter--1||g__Gemmatimonas--1||g__Hylemonella--1||g__JACRPB01--1||g__JAFGEI01--1||g__Massilia--3||g__Methylobacterium--1||g__Permianibacter--1||g__Pseudomonas_F--1||g__Pseudoxanthomonas_A--1||g__Stenotrophomonas--1:capture_order_counter=o__B4-G1--1||o__Burkholderiales--8||o__Enterobacterales--2||o__Gemmatimonadales--1||o__Geobacterales--27||o__Oscillospirales--1||o__Pseudomonadales--1||o__Rhizobiales--2||o__Xanthomonadales--2:capture_phylum_counter=p__Chloroflexota--1||p__Desulfobacterota--27||p__Firmicutes_A--1||p__Gemmatimonadota--1||p__Proteobacteria--15:capture_species_counter=s__Bradyrhizobium sp000938305--1||s__CAIOGM01 sp903929485--27||s__Cronobacter dublinensis--1||s__Cupriavidus sp013361545--3||s__Dysosmobacter sp910585245--1||s__Gemmatimonas aurantiaca--1||s__Hylemonella gracilis--1||s__JACRPB01 sp016214175--1||s__JAFGEI01 sp016931695--1||s__Massilia aurea_A--3||s__Methylobacterium sp001425465--1||s__Permianibacter fluminis--1||s__Pseudomonas_F sp014700075--1||s__Pseudoxanthomonas_A sp900116385--1||s__Stenotrophomonas maltophilia_AK--1:evalue_avg=2.3642857142857144e-15:evalue_max=5.14e-14:evalue_min=2.88e-66:evalue_std=1.0708551892001709e-14:evalue_sum=9.93e-14:gapopen_avg=0.14285714285714285:gapopen_max=2.0:gapopen_min=0.0:gapopen_std=0.41739193556484105:gapopen_sum=6.0:gtdb_class_counter=:gtdb_domain_counter=:gtdb_family_counter=:gtdb_genus_counter=:gtdb_order_counter=:gtdb_phylum_counter=:gtdb_species_counter=:heptad_counter=MCP-36H--45:lbd_counter=:length_avg=143.64285714285714:length_max=154.0:length_min=92.0:length_std=20.49725910120719:length_sum=6033.0:mismatch_avg=33.166666666666664:mismatch_max=50.0:mismatch_min=18.0:mismatch_std=5.73783619735195:mismatch_sum=1393.0:name=N1137132:qcovhsp_avg=99.8952380952381:qcovhsp_max=100.0:qcovhsp_min=98.3:qcovhsp_std=0.34708007156034243:qcovhsp_sum=4195.6:qend_avg=143.61904761904762:qend_max=154.0:qend_min=92.0:qend_std=20.3337426892782:qend_sum=6032.0:qstart_avg=1.119047619047619:qstart_max=3.0:qstart_min=1.0:qstart_std=0.39523879490023855:qstart_sum=47.0:ref_name_counter=RS_GCF_001427585.1_protein.faa_NZ_LMGY01000017.1_398@PF00015_full_PFAM.498.623--1||RS_GCF_001427635.1_protein.faa_NZ_LMHA01000003.1_343@PF00015_full_PFAM.1.161--5||RS_GCF_008119715.1_protein.faa_NZ_NQYO01000101.1_8@PF00015_full_PFAM.1.132--2||RS_GCF_014852005.1_protein.faa_NZ_JACVAU010000003.1_260@PF00015_full_PFAM.500.689--34:scovhsp_avg=78.95238095238095:scovhsp_max=82.4:scovhsp_min=57.5:scovhsp_std=5.766016424908211:scovhsp_sum=3316.0:send_avg=154.57142857142858:send_max=162.0:send_min=106.0:send_std=16.06107680553549:send_sum=6492.0:sstart_avg=11.952380952380953:sstart_max=41.0:sstart_min=9.0:sstart_std=7.368199240415367:sstart_sum=502.0])0:5e-09[&&NHX:Sample_counter=rhizpot1--27||rhizpot2--5||rhizpot3--13||rhiztom3--1:Type_counter=capture--46:besthit_avg=76.69302325581394:besthit_max=92.9:besthit_min=46.8:besthit_std=7.099107769184372:besthit_sum=3297.7999999999993:bitscore_avg=181.15348837209302:bitscore_max=245.0:bitscore_min=64.3:bitscore_std=36.82156684825588:bitscore_sum=7789.6:capture_class_counter=c__Alphaproteobacteria--2||c__Anaerolineae--1||c__Clostridia--1||c__Desulfuromonadia--28||c__Gammaproteobacteria--13||c__Gemmatimonadetes--1:capture_domain_counter=d__Bacteria--46:capture_family_counter=f__Beijerinckiaceae--1||f__Burkholderiaceae--7||f__CAIOGM01--28||f__DSM-103792--1||f__DUEL01--1||f__Enterobacteriaceae--1||f__Gemmatimonadaceae--1||f__Oscillospiraceae--1||f__Pseudomonadaceae--1||f__Rhodocyclaceae--1||f__Xanthobacteraceae--1||f__Xanthomonadaceae--2:capture_genus_counter=g__Bradyrhizobium--1||g__CAIOGM01--28||g__Cronobacter--1||g__Cupriavidus--3||g__Dysosmobacter--1||g__Gemmatimonas--1||g__Hylemonella--1||g__JACRPB01--1||g__JAFGEI01--1||g__Massilia--3||g__Methylobacterium--1||g__Permianibacter--1||g__Pseudomonas_F--1||g__Pseudoxanthomonas_A--1||g__Stenotrophomonas--1:capture_order_counter=o__B4-G1--1||o__Burkholderiales--8||o__Enterobacterales--2||o__Gemmatimonadales--1||o__Geobacterales--28||o__Oscillospirales--1||o__Pseudomonadales--1||o__Rhizobiales--2||o__Xanthomonadales--2:capture_phylum_counter=p__Chloroflexota--1||p__Desulfobacterota--28||p__Firmicutes_A--1||p__Gemmatimonadota--1||p__Proteobacteria--15:capture_species_counter=s__Bradyrhizobium sp000938305--1||s__CAIOGM01 sp903929485--28||s__Cronobacter dublinensis--1||s__Cupriavidus sp013361545--3||s__Dysosmobacter sp910585245--1||s__Gemmatimonas aurantiaca--1||s__Hylemonella gracilis--1||s__JACRPB01 sp016214175--1||s__JAFGEI01 sp016931695--1||s__Massilia aurea_A--3||s__Methylobacterium sp001425465--1||s__Permianibacter fluminis--1||s__Pseudomonas_F sp014700075--1||s__Pseudoxanthomonas_A sp900116385--1||s__Stenotrophomonas maltophilia_AK--1:evalue_avg=2.3093023255813955e-15:evalue_max=5.14e-14:evalue_min=1.3e-83:evalue_std=1.0586442676805095e-14:evalue_sum=9.93e-14:gapopen_avg=0.13953488372093023:gapopen_max=2.0:gapopen_min=0.0:gapopen_std=0.4129680806780528:gapopen_sum=6.0:gtdb_class_counter=:gtdb_domain_counter=:gtdb_family_counter=:gtdb_genus_counter=:gtdb_order_counter=:gtdb_phylum_counter=:gtdb_species_counter=:heptad_counter=MCP-36H--46:lbd_counter=:length_avg=143.88372093023256:length_max=154.0:length_min=92.0:length_std=20.313271878170102:length_sum=6187.0:mismatch_avg=32.651162790697676:mismatch_max=50.0:mismatch_min=11.0:mismatch_std=6.6004463086118825:mismatch_sum=1404.0:name=N1137133:qcovhsp_avg=99.89767441860467:qcovhsp_max=100.0:qcovhsp_min=98.3:qcovhsp_std=0.3432952166264231:qcovhsp_sum=4295.6:qend_avg=143.86046511627907:qend_max=154.0:qend_min=92.0:qend_std=20.152491746383124:qend_sum=6186.0:qstart_avg=1.1162790697674418:qstart_max=3.0:qstart_min=1.0:qstart_std=0.390927001198153:qstart_sum=48.0:ref_name_counter=RS_GCF_001427585.1_protein.faa_NZ_LMGY01000017.1_398@PF00015_full_PFAM.498.623--1||RS_GCF_001427635.1_protein.faa_NZ_LMHA01000003.1_343@PF00015_full_PFAM.1.161--5||RS_GCF_008119715.1_protein.faa_NZ_NQYO01000101.1_8@PF00015_full_PFAM.1.132--2||RS_GCF_014852005.1_protein.faa_NZ_JACVAU010000003.1_260@PF00015_full_PFAM.500.689--35:scovhsp_avg=79.01162790697674:scovhsp_max=82.4:scovhsp_min=57.5:scovhsp_std=5.710191778212407:scovhsp_sum=3397.5:send_avg=154.74418604651163:send_max=162.0:send_min=106.0:send_std=15.909106441723445:send_sum=6654.0:sstart_avg=11.883720930232558:sstart_max=41.0:sstart_min=9.0:sstart_std=7.293863377379977:sstart_sum=511.0])0:5e-09[&&NHX:Sample_counter=rhizpot1--27||rhizpot2--5||rhizpot3--14||rhiztom3--1:Type_counter=capture--47:besthit_avg=76.62954545454545:besthit_max=92.9:besthit_min=46.8:besthit_std=7.028697968857442:besthit_sum=3371.7:bitscore_avg=179.4227272727273:bitscore_max=245.0:bitscore_min=64.3:bitscore_std=38.1588836536308:bitscore_sum=7894.6:capture_class_counter=c__Alphaproteobacteria--3||c__Anaerolineae--1||c__Clostridia--1||c__Desulfuromonadia--28||c__Gammaproteobacteria--13||c__Gemmatimonadetes--1:capture_domain_counter=d__Bacteria--47:capture_family_counter=f__Beijerinckiaceae--1||f__Burkholderiaceae--7||f__CAIOGM01--28||f__DSM-103792--1||f__DUEL01--1||f__Enterobacteriaceae--1||f__Gemmatimonadaceae--1||f__Oscillospiraceae--1||f__Pseudomonadaceae--1||f__Rhodocyclaceae--1||f__Xanthobacteraceae--2||f__Xanthomonadaceae--2:capture_genus_counter=g__Bradyrhizobium--2||g__CAIOGM01--28||g__Cronobacter--1||g__Cupriavidus--3||g__Dysosmobacter--1||g__Gemmatimonas--1||g__Hylemonella--1||g__JACRPB01--1||g__JAFGEI01--1||g__Massilia--3||g__Methylobacterium--1||g__Permianibacter--1||g__Pseudomonas_F--1||g__Pseudoxanthomonas_A--1||g__Stenotrophomonas--1:capture_order_counter=o__B4-G1--1||o__Burkholderiales--8||o__Enterobacterales--2||o__Gemmatimonadales--1||o__Geobacterales--28||o__Oscillospirales--1||o__Pseudomonadales--1||o__Rhizobiales--3||o__Xanthomonadales--2:capture_phylum_counter=p__Chloroflexota--1||p__Desulfobacterota--28||p__Firmicutes_A--1||p__Gemmatimonadota--1||p__Proteobacteria--16:capture_species_counter=s__Bradyrhizobium cosmicum--1||s__Bradyrhizobium sp000938305--1||s__CAIOGM01 sp903929485--28||s__Cronobacter dublinensis--1||s__Cupriavidus sp013361545--3||s__Dysosmobacter sp910585245--1||s__Gemmatimonas aurantiaca--1||s__Hylemonella gracilis--1||s__JACRPB01 sp016214175--1||s__JAFGEI01 sp016931695--1||s__Massilia aurea_A--3||s__Methylobacterium sp001425465--1||s__Permianibacter fluminis--1||s__Pseudomonas_F sp014700075--1||s__Pseudoxanthomonas_A sp900116385--1||s__Stenotrophomonas maltophilia_AK--1:evalue_avg=2.256818181818182e-15:evalue_max=5.14e-14:evalue_min=1.3e-83:evalue_std=1.0468410903756802e-14:evalue_sum=9.930000000000002e-14:gapopen_avg=0.13636363636363635:gapopen_max=2.0:gapopen_min=0.0:gapopen_std=0.4086796147156642:gapopen_sum=6.0:gtdb_class_counter=:gtdb_domain_counter=:gtdb_family_counter=:gtdb_genus_counter=:gtdb_order_counter=:gtdb_phylum_counter=:gtdb_species_counter=:heptad_counter=MCP-36H--47:lbd_counter=:length_avg=142.70454545454547:length_max=154.0:length_min=92.0:length_std=21.54560284870593:length_sum=6279.0:mismatch_avg=32.45454545454545:mismatch_max=50.0:mismatch_min=11.0:mismatch_std=6.652345435151688:mismatch_sum=1428.0:name=N1137134:qcovhsp_avg=99.9:qcovhsp_max=100.0:qcovhsp_min=98.3:qcovhsp_std=0.3396304421121619:qcovhsp_sum=4395.6:qend_avg=142.6818181818182:qend_max=154.0:qend_min=92.0:qend_std=21.396340403532744:qend_sum=6278.0:qstart_avg=1.1136363636363635:qstart_max=3.0:qstart_min=1.0:qstart_std=0.3867520743564635:qstart_sum=49.0:ref_name_counter=RS_GCF_001427585.1_protein.faa_NZ_LMGY01000017.1_398@PF00015_full_PFAM.498.623--1||RS_GCF_001427635.1_protein.faa_NZ_LMHA01000003.1_343@PF00015_full_PFAM.1.161--6||RS_GCF_008119715.1_protein.faa_NZ_NQYO01000101.1_8@PF00015_full_PFAM.1.132--2||RS_GCF_014852005.1_protein.faa_NZ_JACVAU010000003.1_260@PF00015_full_PFAM.500.689--35:scovhsp_avg=78.52272727272727:scovhsp_max=82.4:scovhsp_min=57.5:scovhsp_std=6.508844202630957:scovhsp_sum=3455.0:send_avg=154.22727272727272:send_max=162.0:send_min=106.0:send_std=16.09255733845096:send_sum=6786.0:sstart_avg=12.545454545454545:sstart_max=41.0:sstart_min=9.0:sstart_std=8.439813029601426:sstart_sum=552.0],(238ddbc4-965b-44d9-9465-457c16c1409f_1@MCPsignal.161.232:0.0906664[&&NHX:Sample=rhiztom3:Type=capture:capture_class=c__Gammaproteobacteria:capture_domain=d__Bacteria:capture_family=f__Burkholderiaceae:capture_genus=g__Aquabacterium:capture_order=o__Burkholderiales:capture_phylum=p__Proteobacteria:capture_species=s__Aquabacterium sp004322345:heptad=MCP-36H],88506893-7c94-5211-a714-042290c6d977_5@MCPsignal.306.411:0.0143351[&&NHX:Sample=rhizpot1:Type=capture:besthit=95.1:bitscore=169.0:capture_class=c__Gammaproteobacteria:capture_domain=d__Bacteria:capture_family=f__Burkholderiaceae:capture_genus=g__Cupriavidus:capture_order=o__Burkholderiales:capture_phylum=p__Proteobacteria:capture_species=s__Cupriavidus sp013361545:evalue=1.19e-54:gapopen=0.0:heptad=MCP-36H:length=102.0:mismatch=5.0:qcovhsp=97.1:qend=104.0:qstart=3.0:ref_name=RS_GCF_014852005.1_protein.faa_NZ_JACVAU010000003.1_260@PF00015_full_PFAM.500.689:scovhsp=54.0:send=128.0:sstart=27.0])0.773:0.009808[&&NHX:Sample_counter=rhizpot1--1||rhiztom3--1:Type_counter=capture--2:besthit_avg=95.1:besthit_max=95.1:besthit_min=95.1:besthit_std=0:besthit_sum=95.1:bitscore_avg=169.0:bitscore_max=169.0:bitscore_min=169.0:bitscore_std=0:bitscore_sum=169.0:capture_class_counter=c__Gammaproteobacteria--2:capture_domain_counter=d__Bacteria--2:capture_family_counter=f__Burkholderiaceae--2:capture_genus_counter=g__Aquabacterium--1||g__Cupriavidus--1:capture_order_counter=o__Burkholderiales--2:capture_phylum_counter=p__Proteobacteria--2:capture_species_counter=s__Aquabacterium sp004322345--1||s__Cupriavidus sp013361545--1:evalue_avg=1.19e-54:evalue_max=1.19e-54:evalue_min=1.19e-54:evalue_std=0:evalue_sum=1.19e-54:gapopen_avg=0.0:gapopen_max=0.0:gapopen_min=0.0:gapopen_std=0:gapopen_sum=0.0:gtdb_class_counter=:gtdb_domain_counter=:gtdb_family_counter=:gtdb_genus_counter=:gtdb_order_counter=:gtdb_phylum_counter=:gtdb_species_counter=:heptad_counter=MCP-36H--2:lbd_counter=:length_avg=102.0:length_max=102.0:length_min=102.0:length_std=0:length_sum=102.0:mismatch_avg=5.0:mismatch_max=5.0:mismatch_min=5.0:mismatch_std=0:mismatch_sum=5.0:name=N1137137:qcovhsp_avg=97.1:qcovhsp_max=97.1:qcovhsp_min=97.1:qcovhsp_std=0:qcovhsp_sum=97.1:qend_avg=104.0:qend_max=104.0:qend_min=104.0:qend_std=0:qend_sum=104.0:qstart_avg=3.0:qstart_max=3.0:qstart_min=3.0:qstart_std=0:qstart_sum=3.0:ref_name_counter=RS_GCF_014852005.1_protein.faa_NZ_JACVAU010000003.1_260@PF00015_full_PFAM.500.689--1:scovhsp_avg=54.0:scovhsp_max=54.0:scovhsp_min=54.0:scovhsp_std=0:scovhsp_sum=54.0:send_avg=128.0:send_max=128.0:send_min=128.0:send_std=0:send_sum=128.0:sstart_avg=27.0:sstart_max=27.0:sstart_min=27.0:sstart_std=0:sstart_sum=27.0])0:5e-09[&&NHX:Sample_counter=rhizpot1--28||rhizpot2--5||rhizpot3--14||rhiztom3--2:Type_counter=capture--49:besthit_avg=77.03999999999999:besthit_max=95.1:besthit_min=46.8:besthit_std=7.474027756778194:besthit_sum=3466.7999999999997:bitscore_avg=179.19111111111113:bitscore_max=245.0:bitscore_min=64.3:bitscore_std=37.754751791374325:bitscore_sum=8063.6:capture_class_counter=c__Alphaproteobacteria--3||c__Anaerolineae--1||c__Clostridia--1||c__Desulfuromonadia--28||c__Gammaproteobacteria--15||c__Gemmatimonadetes--1:capture_domain_counter=d__Bacteria--49:capture_family_counter=f__Beijerinckiaceae--1||f__Burkholderiaceae--9||f__CAIOGM01--28||f__DSM-103792--1||f__DUEL01--1||f__Enterobacteriaceae--1||f__Gemmatimonadaceae--1||f__Oscillospiraceae--1||f__Pseudomonadaceae--1||f__Rhodocyclaceae--1||f__Xanthobacteraceae--2||f__Xanthomonadaceae--2:capture_genus_counter=g__Aquabacterium--1||g__Bradyrhizobium--2||g__CAIOGM01--28||g__Cronobacter--1||g__Cupriavidus--4||g__Dysosmobacter--1||g__Gemmatimonas--1||g__Hylemonella--1||g__JACRPB01--1||g__JAFGEI01--1||g__Massilia--3||g__Methylobacterium--1||g__Permianibacter--1||g__Pseudomonas_F--1||g__Pseudoxanthomonas_A--1||g__Stenotrophomonas--1:capture_order_counter=o__B4-G1--1||o__Burkholderiales--10||o__Enterobacterales--2||o__Gemmatimonadales--1||o__Geobacterales--28||o__Oscillospirales--1||o__Pseudomonadales--1||o__Rhizobiales--3||o__Xanthomonadales--2:capture_phylum_counter=p__Chloroflexota--1||p__Desulfobacterota--28||p__Firmicutes_A--1||p__Gemmatimonadota--1||p__Proteobacteria--18:capture_species_counter=s__Aquabacterium sp004322345--1||s__Bradyrhizobium cosmicum--1||s__Bradyrhizobium sp000938305--1||s__CAIOGM01 sp903929485--28||s__Cronobacter dublinensis--1||s__Cupriavidus sp013361545--4||s__Dysosmobacter sp910585245--1||s__Gemmatimonas aurantiaca--1||s__Hylemonella gracilis--1||s__JACRPB01 sp016214175--1||s__JAFGEI01 sp016931695--1||s__Massilia aurea_A--3||s__Methylobacterium sp001425465--1||s__Permianibacter fluminis--1||s__Pseudomonas_F sp014700075--1||s__Pseudoxanthomonas_A sp900116385--1||s__Stenotrophomonas maltophilia_AK--1:evalue_avg=2.206666666666667e-15:evalue_max=5.14e-14:evalue_min=1.3e-83:evalue_std=1.0354234970203344e-14:evalue_sum=9.930000000000002e-14:gapopen_avg=0.13333333333333333:gapopen_max=2.0:gapopen_min=0.0:gapopen_std=0.4045199174779453:gapopen_sum=6.0:gtdb_class_counter=:gtdb_domain_counter=:gtdb_family_counter=:gtdb_genus_counter=:gtdb_order_counter=:gtdb_phylum_counter=:gtdb_species_counter=:heptad_counter=MCP-36H--49:lbd_counter=:length_avg=141.8:length_max=154.0:length_min=92.0:length_std=22.1468241105089:length_sum=6381.0:mismatch_avg=31.844444444444445:mismatch_max=50.0:mismatch_min=5.0:mismatch_std=7.745836287837473:mismatch_sum=1433.0:name=N1137138:qcovhsp_avg=99.83777777777779:qcovhsp_max=100.0:qcovhsp_min=97.1:qcovhsp_std=0.5356766701560708:qcovhsp_sum=4492.700000000001:qend_avg=141.82222222222222:qend_max=154.0:qend_min=92.0:qend_std=21.923719915869544:qend_sum=6382.0:qstart_avg=1.1555555555555554:qstart_max=3.0:qstart_min=1.0:qstart_std=0.4746077593682232:qstart_sum=52.0:ref_name_counter=RS_GCF_001427585.1_protein.faa_NZ_LMGY01000017.1_398@PF00015_full_PFAM.498.623--1||RS_GCF_001427635.1_protein.faa_NZ_LMHA01000003.1_343@PF00015_full_PFAM.1.161--6||RS_GCF_008119715.1_protein.faa_NZ_NQYO01000101.1_8@PF00015_full_PFAM.1.132--2||RS_GCF_014852005.1_protein.faa_NZ_JACVAU010000003.1_260@PF00015_full_PFAM.500.689--36:scovhsp_avg=77.97777777777777:scovhsp_max=82.4:scovhsp_min=54.0:scovhsp_std=7.400395839808747:scovhsp_sum=3509.0:send_avg=153.64444444444445:send_max=162.0:send_min=106.0:send_std=16.38202390032157:send_sum=6914.0:sstart_avg=12.866666666666667:sstart_max=41.0:sstart_min=9.0:sstart_std=8.617107719794701:sstart_sum=579.0])0:5e-09[&&NHX:Sample_counter=rhizpot1--30||rhizpot2--5||rhizpot3--15||rhiztom3--2:Type_counter=capture--52:besthit_avg=76.63191489361701:besthit_max=95.1:besthit_min=46.8:besthit_std=7.708552742499968:besthit_sum=3601.6999999999994:bitscore_avg=177.82127659574468:bitscore_max=245.0:bitscore_min=64.3:bitscore_std=37.634650639665274:bitscore_sum=8357.6:capture_class_counter=c__Alphaproteobacteria--3||c__Anaerolineae--1||c__Clostridia--1||c__Desulfitobacteriia--1||c__Desulfuromonadia--28||c__Gammaproteobacteria--17||c__Gemmatimonadetes--1:capture_domain_counter=d__Bacteria--52:capture_family_counter=f__Beijerinckiaceae--1||f__Burkholderiaceae--11||f__CAIOGM01--28||f__DSM-103792--1||f__DUEL01--1||f__Enterobacteriaceae--1||f__Gemmatimonadaceae--1||f__Heliobacteriaceae--1||f__Oscillospiraceae--1||f__Pseudomonadaceae--1||f__Rhodocyclaceae--1||f__Xanthobacteraceae--2||f__Xanthomonadaceae--2:capture_genus_counter=g__Aquabacterium--1||g__Bradyrhizobium--2||g__CAIOGM01--28||g__Comamonas--1||g__Cronobacter--1||g__Cupriavidus--4||g__Dysosmobacter--1||g__Gemmatimonas--1||g__Heliomicrobium--1||g__Hylemonella--1||g__JACRPB01--1||g__JAFGEI01--1||g__Massilia--3||g__Methylobacterium--1||g__Permianibacter--1||g__Pseudomonas_F--1||g__Pseudoxanthomonas_A--1||g__Rhodoferax--1||g__Stenotrophomonas--1:capture_order_counter=o__B4-G1--1||o__Burkholderiales--12||o__Enterobacterales--2||o__Gemmatimonadales--1||o__Geobacterales--28||o__Heliobacteriales--1||o__Oscillospirales--1||o__Pseudomonadales--1||o__Rhizobiales--3||o__Xanthomonadales--2:capture_phylum_counter=p__Chloroflexota--1||p__Desulfobacterota--28||p__Firmicutes_A--1||p__Firmicutes_B--1||p__Gemmatimonadota--1||p__Proteobacteria--20:capture_species_counter=s__Aquabacterium sp004322345--1||s__Bradyrhizobium cosmicum--1||s__Bradyrhizobium sp000938305--1||s__CAIOGM01 sp903929485--28||s__Comamonas denitrificans_A--1||s__Cronobacter dublinensis--1||s__Cupriavidus sp013361545--4||s__Dysosmobacter sp910585245--1||s__Gemmatimonas aurantiaca--1||s__Heliomicrobium gestii--1||s__Hylemonella gracilis--1||s__JACRPB01 sp016214175--1||s__JAFGEI01 sp016931695--1||s__Massilia aurea_A--3||s__Methylobacterium sp001425465--1||s__Permianibacter fluminis--1||s__Pseudomonas_F sp014700075--1||s__Pseudoxanthomonas_A sp900116385--1||s__Rhodoferax sp017997975--1||s__Stenotrophomonas maltophilia_AK--1:evalue_avg=2.112765957446809e-15:evalue_max=5.14e-14:evalue_min=1.3e-83:evalue_std=1.0136645037582521e-14:evalue_sum=9.930000000000002e-14:gapopen_avg=0.1702127659574468:gapopen_max=2.0:gapopen_min=0.0:gapopen_std=0.4333463789871951:gapopen_sum=8.0:gtdb_class_counter=:gtdb_domain_counter=:gtdb_family_counter=:gtdb_genus_counter=:gtdb_order_counter=:gtdb_phylum_counter=:gtdb_species_counter=:heptad_counter=MCP-36H--52:lbd_counter=:length_avg=141.85106382978722:length_max=154.0:length_min=92.0:length_std=21.697504087481402:length_sum=6667.0:mismatch_avg=32.4468085106383:mismatch_max=58.0:mismatch_min=5.0:mismatch_std=8.484790767931651:mismatch_sum=1525.0:name=N1137139:qcovhsp_avg=99.84468085106384:qcovhsp_max=100.0:qcovhsp_min=97.1:qcovhsp_std=0.5249465855387823:qcovhsp_sum=4692.700000000001:qend_avg=141.82978723404256:qend_max=154.0:qend_min=92.0:qend_std=21.478319856701784:qend_sum=6666.0:qstart_avg=1.148936170212766:qstart_max=3.0:qstart_min=1.0:qstart_std=0.4652593201297772:qstart_sum=54.0:ref_name_counter=RS_GCF_001427585.1_protein.faa_NZ_LMGY01000017.1_398@PF00015_full_PFAM.498.623--1||RS_GCF_001427635.1_protein.faa_NZ_LMHA01000003.1_343@PF00015_full_PFAM.1.161--6||RS_GCF_008119715.1_protein.faa_NZ_NQYO01000101.1_8@PF00015_full_PFAM.1.132--2||RS_GCF_014852005.1_protein.faa_NZ_JACVAU010000003.1_260@PF00015_full_PFAM.500.689--38:scovhsp_avg=77.87872340425531:scovhsp_max=82.4:scovhsp_min=54.0:scovhsp_std=7.282974075084531:scovhsp_sum=3660.2999999999997:send_avg=153.89361702127658:send_max=162.0:send_min=106.0:send_std=16.074871076030696:send_sum=7233.0:sstart_avg=13.063829787234043:sstart_max=41.0:sstart_min=9.0:sstart_std=8.663778308514908:sstart_sum=614.0],((457eb1a4-dde6-42e9-b4a7-d8c3aa287646_2@MCPsignal.736.890:0.00998972[&&NHX:Sample=rhizpot1:Type=capture:besthit=79.2:bitscore=202.0:capture_class=c__Gammaproteobacteria:capture_domain=d__Bacteria:capture_family=f__Burkholderiaceae:capture_genus=g__Cupriavidus:capture_order=o__Burkholderiales:capture_phylum=p__Proteobacteria:capture_species=s__Cupriavidus sp013361545:evalue=1.01e-66:gapopen=0.0:heptad=MCP-36H:length=154.0:mismatch=32.0:qcovhsp=100.0:qend=154.0:qstart=1.0:ref_name=RS_GCF_014852005.1_protein.faa_NZ_JACVAU010000003.1_260@PF00015_full_PFAM.500.689:scovhsp=81.5:send=162.0:sstart=9.0],((((((5831b811-f301-4307-a31b-39b076c16170_2@MCPsignal.22.143:0.00712746[&&NHX:Sample=rhizpot1:Type=capture:besthit=68.6:bitscore=131.0:capture_class=c__Gammaproteobacteria:capture_domain=d__Bacteria:capture_family=f__Burkholderiaceae:capture_genus=g__Rhodoferax:capture_order=o__Burkholderiales:capture_phylum=p__Proteobacteria:capture_species=s__Rhodoferax sp903886165:evalue=1.96e-39:gapopen=0.0:heptad=MCP-36H:length=121.0:mismatch=38.0:qcovhsp=100.0:qend=121.0:qstart=1.0:ref_name=RS_GCF_007830035.1_protein.faa_NZ_VLKN01000017.1_7@PF00015_full_PFAM.498.669:scovhsp=70.8:send=163.0:sstart=43.0],d7cc2f60-5317-492f-b668-615fae157445_5@MCPsignal.745.847:0.00780171[&&NHX:Sample=rhizpot1:Type=capture:besthit=75.5:bitscore=117.0:capture_class=c__Gammaproteobacteria:capture_domain=d__Bacteria:capture_family=f__Pseudomonadaceae:capture_genus=g__Pseudomonas_E:capture_order=o__Pseudomonadales:capture_phylum=p__Proteobacteria:capture_species=s__Pseudomonas_E benzenivorans:evalue=1.37e-34:gapopen=0.0:heptad=MCP-36H:length=102.0:mismatch=25.0:qcovhsp=100.0:qend=102.0:qstart=1.0:ref_name=RS_GCF_001427635.1_protein.faa_NZ_LMHA01000003.1_343@PF00015_full_PFAM.1.161:scovhsp=63.8:send=132.0:sstart=31.0])0:1.8e-08[&&NHX:Sample_counter=rhizpot1--2:Type_counter=capture--2:besthit_avg=72.05:besthit_max=75.5:besthit_min=68.6:besthit_std=4.879036790187182:besthit_sum=144.1:bitscore_avg=124.0:bitscore_max=131.0:bitscore_min=117.0:bitscore_std=9.899494936611665:bitscore_sum=248.0:capture_class_counter=c__Gammaproteobacteria--2:capture_domain_counter=d__Bacteria--2:capture_family_counter=f__Burkholderiaceae--1||f__Pseudomonadaceae--1:capture_genus_counter=g__Pseudomonas_E--1||g__Rhodoferax--1:capture_order_counter=o__Burkholderiales--1||o__Pseudomonadales--1:capture_phylum_counter=p__Proteobacteria--2:capture_species_counter=s__Pseudomonas_E benzenivorans--1||s__Rhodoferax sp903886165--1:evalue_avg=6.850097999999999e-35:evalue_max=1.37e-34:evalue_min=1.96e-39:evalue_std=9.687224309326586e-35:evalue_sum=1.3700195999999998e-34:gapopen_avg=0.0:gapopen_max=0.0:gapopen_min=0.0:gapopen_std=0.0:gapopen_sum=0.0:gtdb_class_counter=:gtdb_domain_counter=:gtdb_family_counter=:gtdb_genus_counter=:gtdb_order_counter=:gtdb_phylum_counter=:gtdb_species_counter=:heptad_counter=MCP-36H--2:lbd_counter=:length_avg=111.5:length_max=121.0:length_min=102.0:length_std=13.435028842544403:length_sum=223.0:mismatch_avg=31.5:mismatch_max=38.0:mismatch_min=25.0:mismatch_std=9.192388155425117:mismatch_sum=63.0:name=N1137143:qcovhsp_avg=100.0:qcovhsp_max=100.0:qcovhsp_min=100.0:qcovhsp_std=0.0:qcovhsp_sum=200.0:qend_avg=111.5:qend_max=121.0:qend_min=102.0:qend_std=13.435028842544403:qend_sum=223.0:qstart_avg=1.0:qstart_max=1.0:qstart_min=1.0:qstart_std=0.0:qstart_sum=2.0:ref_name_counter=RS_GCF_001427635.1_protein.faa_NZ_LMHA01000003.1_343@PF00015_full_PFAM.1.161--1||RS_GCF_007830035.1_protein.faa_NZ_VLKN01000017.1_7@PF00015_full_PFAM.498.669--1:scovhsp_avg=67.3:scovhsp_max=70.8:scovhsp_min=63.8:scovhsp_std=4.949747468305833:scovhsp_sum=134.6:send_avg=147.5:send_max=163.0:send_min=132.0:send_std=21.920310216782973:send_sum=295.0:sstart_avg=37.0:sstart_max=43.0:sstart_min=31.0:sstart_std=8.48528137423857:sstart_sum=74.0],(((((28a354a6-be73-49e0-9e85-49af45300618_6@MCPsignal.200.275:5e-09[&&NHX:Sample=rhizpot1:Type=capture:capture_class=c__Gammaproteobacteria:capture_domain=d__Bacteria:capture_family=f__Burkholderiaceae:capture_genus=g__Comamonas:capture_order=o__Burkholderiales:capture_phylum=p__Proteobacteria:capture_species=s__Comamonas denitrificans_A:heptad=MCP-36H],12eebda9-5641-470e-98bc-746299fa3199_2@MCPsignal.387.477:0.367643[&&NHX:Sample=rhizpot1:Type=capture:besthit=66.3:bitscore=92.0:capture_class=c__Alphaproteobacteria:capture_domain=d__Bacteria:capture_family=f__Beijerinckiaceae:capture_genus=g__Alsobacter:capture_order=o__Rhizobiales:capture_phylum=p__Proteobacteria:capture_species=s__Alsobacter metallidurans:evalue=2.2e-24:gapopen=3.0:heptad=MCP-36H:length=95.0:mismatch=27.0:qcovhsp=100.0:qend=90.0:qstart=1.0:ref_name=RS_GCF_001431405.1_protein.faa_NZ_LDJL01000004.1_224@PF00015_full_PFAM.501.687:scovhsp=51.1:send=104.0:sstart=10.0])0.86:0.0448242[&&NHX:Sample_counter=rhizpot1--2:Type_counter=capture--2:besthit_avg=66.3:besthit_max=66.3:besthit_min=66.3:besthit_std=0:besthit_sum=66.3:bitscore_avg=92.0:bitscore_max=92.0:bitscore_min=92.0:bitscore_std=0:bitscore_sum=92.0:capture_class_counter=c__Alphaproteobacteria--1||c__Gammaproteobacteria--1:capture_domain_counter=d__Bacteria--2:capture_family_counter=f__Beijerinckiaceae--1||f__Burkholderiaceae--1:capture_genus_counter=g__Alsobacter--1||g__Comamonas--1:capture_order_counter=o__Burkholderiales--1||o__Rhizobiales--1:capture_phylum_counter=p__Proteobacteria--2:capture_species_counter=s__Alsobacter metallidurans--1||s__Comamonas denitrificans_A--1:evalue_avg=2.2e-24:evalue_max=2.2e-24:evalue_min=2.2e-24:evalue_std=0:evalue_sum=2.2e-24:gapopen_avg=3.0:gapopen_max=3.0:gapopen_min=3.0:gapopen_std=0:gapopen_sum=3.0:gtdb_class_counter=:gtdb_domain_counter=:gtdb_family_counter=:gtdb_genus_counter=:gtdb_order_counter=:gtdb_phylum_counter=:gtdb_species_counter=:heptad_counter=MCP-36H--2:lbd_counter=:length_avg=95.0:length_max=95.0:length_min=95.0:length_std=0:length_sum=95.0:mismatch_avg=27.0:mismatch_max=27.0:mismatch_min=27.0:mismatch_std=0:mismatch_sum=27.0:name=N1137146:qcovhsp_avg=100.0:qcovhsp_max=100.0:qcovhsp_min=100.0:qcovhsp_std=0:qcovhsp_sum=100.0:qend_avg=90.0:qend_max=90.0:qend_min=90.0:qend_std=0:qend_sum=90.0:qstart_avg=1.0:qstart_max=1.0:qstart_min=1.0:qstart_std=0:qstart_sum=1.0:ref_name_counter=RS_GCF_001431405.1_protein.faa_NZ_LDJL01000004.1_224@PF00015_full_PFAM.501.687--1:scovhsp_avg=51.1:scovhsp_max=51.1:scovhsp_min=51.1:scovhsp_std=0:scovhsp_sum=51.1:send_avg=104.0:send_max=104.0:send_min=104.0:send_std=0:send_sum=104.0:sstart_avg=10.0:sstart_max=10.0:sstart_min=10.0:sstart_std=0:sstart_sum=10.0],acbab081-a907-4cc9-bae0-a52f33d7c395_4@MCPsignal.37.126:5e-09[&&NHX:Sample=rhizpot3:Type=capture:besthit=79.5:bitscore=110.0:capture_class=c__Alphaproteobacteria:capture_domain=d__Bacteria:capture_family=f__Xanthobacteraceae:capture_genus=g__Bradyrhizobium:capture_order=o__Rhizobiales:capture_phylum=p__Proteobacteria:capture_species=s__Bradyrhizobium sp000239815:evalue=6.21e-32:gapopen=0.0:heptad=MCP-36H:length=88.0:mismatch=18.0:qcovhsp=98.9:qend=89.0:qstart=2.0:ref_name=RS_GCF_001427635.1_protein.faa_NZ_LMHA01000003.1_343@PF00015_full_PFAM.1.161:scovhsp=55.0:send=132.0:sstart=45.0])0:5e-09[&&NHX:Sample_counter=rhizpot1--2||rhizpot3--1:Type_counter=capture--3:besthit_avg=72.9:besthit_max=79.5:besthit_min=66.3:besthit_std=9.333809511662428:besthit_sum=145.8:bitscore_avg=101.0:bitscore_max=110.0:bitscore_min=92.0:bitscore_std=12.727922061357855:bitscore_sum=202.0:capture_class_counter=c__Alphaproteobacteria--2||c__Gammaproteobacteria--1:capture_domain_counter=d__Bacteria--3:capture_family_counter=f__Beijerinckiaceae--1||f__Burkholderiaceae--1||f__Xanthobacteraceae--1:capture_genus_counter=g__Alsobacter--1||g__Bradyrhizobium--1||g__Comamonas--1:capture_order_counter=o__Burkholderiales--1||o__Rhizobiales--2:capture_phylum_counter=p__Proteobacteria--3:capture_species_counter=s__Alsobacter metallidurans--1||s__Bradyrhizobium sp000239815--1||s__Comamonas denitrificans_A--1:evalue_avg=1.10000003105e-24:evalue_max=2.2e-24:evalue_min=6.21e-32:evalue_std=1.5556348746990735e-24:evalue_sum=2.2000000621e-24:gapopen_avg=1.5:gapopen_max=3.0:gapopen_min=0.0:gapopen_std=2.1213203435596424:gapopen_sum=3.0:gtdb_class_counter=:gtdb_domain_counter=:gtdb_family_counter=:gtdb_genus_counter=:gtdb_order_counter=:gtdb_phylum_counter=:gtdb_species_counter=:heptad_counter=MCP-36H--3:lbd_counter=:length_avg=91.5:length_max=95.0:length_min=88.0:length_std=4.949747468305833:length_sum=183.0:mismatch_avg=22.5:mismatch_max=27.0:mismatch_min=18.0:mismatch_std=6.363961030678928:mismatch_sum=45.0:name=N1137148:qcovhsp_avg=99.45:qcovhsp_max=100.0:qcovhsp_min=98.9:qcovhsp_std=0.7778174593051983:qcovhsp_sum=198.9:qend_avg=89.5:qend_max=90.0:qend_min=89.0:qend_std=0.7071067811865476:qend_sum=179.0:qstart_avg=1.5:qstart_max=2.0:qstart_min=1.0:qstart_std=0.7071067811865476:qstart_sum=3.0:ref_name_counter=RS_GCF_001427635.1_protein.faa_NZ_LMHA01000003.1_343@PF00015_full_PFAM.1.161--1||RS_GCF_001431405.1_protein.faa_NZ_LDJL01000004.1_224@PF00015_full_PFAM.501.687--1:scovhsp_avg=53.05:scovhsp_max=55.0:scovhsp_min=51.1:scovhsp_std=2.7577164466275343:scovhsp_sum=106.1:send_avg=118.0:send_max=132.0:send_min=104.0:send_std=19.79898987322333:send_sum=236.0:sstart_avg=27.5:sstart_max=45.0:sstart_min=10.0:sstart_std=24.748737341529164:sstart_sum=55.0],(fbb1d32d-046d-4509-88e5-38c1fe814165_1@MCPsignal.23.108:0.00814579[&&NHX:Sample=rhizpot1:Type=capture:capture_class=c__Gammaproteobacteria:capture_domain=d__Bacteria:capture_family=f__Pseudomonadaceae:capture_genus=g__Pseudomonas_E:capture_order=o__Pseudomonadales:capture_phylum=p__Proteobacteria:capture_species=s__Pseudomonas_E benzenivorans:heptad=MCP-36H],(597e5840-04ba-4ed6-b7c9-c6c1a639a0ce_3@MCPsignal.51.110:0.210106[&&NHX:Sample=rhizpot1:Type=capture:capture_class=c__Clostridia:capture_domain=d__Bacteria:capture_family=f__Lachnospiraceae:capture_genus=g__Schaedlerella:capture_order=o__Lachnospirales:capture_phylum=p__Firmicutes_A:capture_species=s__Schaedlerella sp000403295:heptad=MCP-36H],b4e72736-1655-4a03-b97a-9a8da8c80066_2@MCPsignal.1023.1087:0.18029[&&NHX:Sample=rhizpot3:Type=capture:capture_class=c__Gammaproteobacteria:capture_domain=d__Bacteria:capture_family=f__Burkholderiaceae:capture_genus=g__Acidovorax:capture_order=o__Burkholderiales:capture_phylum=p__Proteobacteria:capture_species=s__Acidovorax sp001411535:heptad=MCP-36H])0.903:0.185684[&&NHX:Sample_counter=rhizpot1--1||rhizpot3--1:Type_counter=capture--2:capture_class_counter=c__Clostridia--1||c__Gammaproteobacteria--1:capture_domain_counter=d__Bacteria--2:capture_family_counter=f__Burkholderiaceae--1||f__Lachnospiraceae--1:capture_genus_counter=g__Acidovorax--1||g__Schaedlerella--1:capture_order_counter=o__Burkholderiales--1||o__Lachnospirales--1:capture_phylum_counter=p__Firmicutes_A--1||p__Proteobacteria--1:capture_species_counter=s__Acidovorax sp001411535--1||s__Schaedlerella sp000403295--1:gtdb_class_counter=:gtdb_domain_counter=:gtdb_family_counter=:gtdb_genus_counter=:gtdb_order_counter=:gtdb_phylum_counter=:gtdb_species_counter=:heptad_counter=MCP-36H--2:lbd_counter=:name=N1137152:ref_name_counter=])0:5e-09[&&NHX:Sample_counter=rhizpot1--2||rhizpot3--1:Type_counter=capture--3:capture_class_counter=c__Clostridia--1||c__Gammaproteobacteria--2:capture_domain_counter=d__Bacteria--3:capture_family_counter=f__Burkholderiaceae--1||f__Lachnospiraceae--1||f__Pseudomonadaceae--1:capture_genus_counter=g__Acidovorax--1||g__Pseudomonas_E--1||g__Schaedlerella--1:capture_order_counter=o__Burkholderiales--1||o__Lachnospirales--1||o__Pseudomonadales--1:capture_phylum_counter=p__Firmicutes_A--1||p__Proteobacteria--2:capture_species_counter=s__Acidovorax sp001411535--1||s__Pseudomonas_E benzenivorans--1||s__Schaedlerella sp000403295--1:gtdb_class_counter=:gtdb_domain_counter=:gtdb_family_counter=:gtdb_genus_counter=:gtdb_order_counter=:gtdb_phylum_counter=:gtdb_species_counter=:heptad_counter=MCP-36H--3:lbd_counter=:name=N1137153:ref_name_counter=])0.728:0.00733513[&&NHX:Sample_counter=rhizpot1--4||rhizpot3--2:Type_counter=capture--6:besthit_avg=72.9:besthit_max=79.5:besthit_min=66.3:besthit_std=9.333809511662428:besthit_sum=145.8:bitscore_avg=101.0:bitscore_max=110.0:bitscore_min=92.0:bitscore_std=12.727922061357855:bitscore_sum=202.0:capture_class_counter=c__Alphaproteobacteria--2||c__Clostridia--1||c__Gammaproteobacteria--3:capture_domain_counter=d__Bacteria--6:capture_family_counter=f__Beijerinckiaceae--1||f__Burkholderiaceae--2||f__Lachnospiraceae--1||f__Pseudomonadaceae--1||f__Xanthobacteraceae--1:capture_genus_counter=g__Acidovorax--1||g__Alsobacter--1||g__Bradyrhizobium--1||g__Comamonas--1||g__Pseudomonas_E--1||g__Schaedlerella--1:capture_order_counter=o__Burkholderiales--2||o__Lachnospirales--1||o__Pseudomonadales--1||o__Rhizobiales--2:capture_phylum_counter=p__Firmicutes_A--1||p__Proteobacteria--5:capture_species_counter=s__Acidovorax sp001411535--1||s__Alsobacter metallidurans--1||s__Bradyrhizobium sp000239815--1||s__Comamonas denitrificans_A--1||s__Pseudomonas_E benzenivorans--1||s__Schaedlerella sp000403295--1:evalue_avg=1.10000003105e-24:evalue_max=2.2e-24:evalue_min=6.21e-32:evalue_std=1.5556348746990735e-24:evalue_sum=2.2000000621e-24:gapopen_avg=1.5:gapopen_max=3.0:gapopen_min=0.0:gapopen_std=2.1213203435596424:gapopen_sum=3.0:gtdb_class_counter=:gtdb_domain_counter=:gtdb_family_counter=:gtdb_genus_counter=:gtdb_order_counter=:gtdb_phylum_counter=:gtdb_species_counter=:heptad_counter=MCP-36H--6:lbd_counter=:length_avg=91.5:length_max=95.0:length_min=88.0:length_std=4.949747468305833:length_sum=183.0:mismatch_avg=22.5:mismatch_max=27.0:mismatch_min=18.0:mismatch_std=6.363961030678928:mismatch_sum=45.0:name=N1137154:qcovhsp_avg=99.45:qcovhsp_max=100.0:qcovhsp_min=98.9:qcovhsp_std=0.7778174593051983:qcovhsp_sum=198.9:qend_avg=89.5:qend_max=90.0:qend_min=89.0:qend_std=0.7071067811865476:qend_sum=179.0:qstart_avg=1.5:qstart_max=2.0:qstart_min=1.0:qstart_std=0.7071067811865476:qstart_sum=3.0:ref_name_counter=RS_GCF_001427635.1_protein.faa_NZ_LMHA01000003.1_343@PF00015_full_PFAM.1.161--1||RS_GCF_001431405.1_protein.faa_NZ_LDJL01000004.1_224@PF00015_full_PFAM.501.687--1:scovhsp_avg=53.05:scovhsp_max=55.0:scovhsp_min=51.1:scovhsp_std=2.7577164466275343:scovhsp_sum=106.1:send_avg=118.0:send_max=132.0:send_min=104.0:send_std=19.79898987322333:send_sum=236.0:sstart_avg=27.5:sstart_max=45.0:sstart_min=10.0:sstart_std=24.748737341529164:sstart_sum=55.0],99c1e131-f5b4-4f05-a1c3-bde62c28851a_2@MCPsignal.223.314:5e-09[&&NHX:Sample=rhizpot1:Type=capture:besthit=78.9:bitscore=111.0:capture_class=c__Alphaproteobacteria:capture_domain=d__Bacteria:capture_family=f__Xanthobacteraceae:capture_genus=g__Bradyrhizobium:capture_order=o__Rhizobiales:capture_phylum=p__Proteobacteria:capture_species=s__Bradyrhizobium sp003020115:evalue=2.36e-32:gapopen=0.0:heptad=MCP-36H:length=90.0:mismatch=19.0:qcovhsp=98.9:qend=91.0:qstart=2.0:ref_name=RS_GCF_001427635.1_protein.faa_NZ_LMHA01000003.1_343@PF00015_full_PFAM.1.161:scovhsp=56.3:send=132.0:sstart=43.0])0.846:0.00733352[&&NHX:Sample_counter=rhizpot1--5||rhizpot3--2:Type_counter=capture--7:besthit_avg=74.9:besthit_max=79.5:besthit_min=66.3:besthit_std=7.453858061433692:besthit_sum=224.70000000000002:bitscore_avg=104.33333333333333:bitscore_max=111.0:bitscore_min=92.0:bitscore_std=10.692676621563628:bitscore_sum=313.0:capture_class_counter=c__Alphaproteobacteria--3||c__Clostridia--1||c__Gammaproteobacteria--3:capture_domain_counter=d__Bacteria--7:capture_family_counter=f__Beijerinckiaceae--1||f__Burkholderiaceae--2||f__Lachnospiraceae--1||f__Pseudomonadaceae--1||f__Xanthobacteraceae--2:capture_genus_counter=g__Acidovorax--1||g__Alsobacter--1||g__Bradyrhizobium--2||g__Comamonas--1||g__Pseudomonas_E--1||g__Schaedlerella--1:capture_order_counter=o__Burkholderiales--2||o__Lachnospirales--1||o__Pseudomonadales--1||o__Rhizobiales--3:capture_phylum_counter=p__Firmicutes_A--1||p__Proteobacteria--6:capture_species_counter=s__Acidovorax sp001411535--1||s__Alsobacter metallidurans--1||s__Bradyrhizobium sp000239815--1||s__Bradyrhizobium sp003020115--1||s__Comamonas denitrificans_A--1||s__Pseudomonas_E benzenivorans--1||s__Schaedlerella sp000403295--1:evalue_avg=7.333333619e-25:evalue_max=2.2e-24:evalue_min=2.36e-32:evalue_std=1.270170567477718e-24:evalue_sum=2.2000000857e-24:gapopen_avg=1.0:gapopen_max=3.0:gapopen_min=0.0:gapopen_std=1.7320508075688772:gapopen_sum=3.0:gtdb_class_counter=:gtdb_domain_counter=:gtdb_family_counter=:gtdb_genus_counter=:gtdb_order_counter=:gtdb_phylum_counter=:gtdb_species_counter=:heptad_counter=MCP-36H--7:lbd_counter=:length_avg=91.0:length_max=95.0:length_min=88.0:length_std=3.605551275463989:length_sum=273.0:mismatch_avg=21.333333333333332:mismatch_max=27.0:mismatch_min=18.0:mismatch_std=4.932882862316248:mismatch_sum=64.0:name=N1137156:qcovhsp_avg=99.26666666666667:qcovhsp_max=100.0:qcovhsp_min=98.9:qcovhsp_std=0.6350852961085851:qcovhsp_sum=297.8:qend_avg=90.0:qend_max=91.0:qend_min=89.0:qend_std=1.0:qend_sum=270.0:qstart_avg=1.6666666666666667:qstart_max=2.0:qstart_min=1.0:qstart_std=0.5773502691896257:qstart_sum=5.0:ref_name_counter=RS_GCF_001427635.1_protein.faa_NZ_LMHA01000003.1_343@PF00015_full_PFAM.1.161--2||RS_GCF_001431405.1_protein.faa_NZ_LDJL01000004.1_224@PF00015_full_PFAM.501.687--1:scovhsp_avg=54.133333333333326:scovhsp_max=56.3:scovhsp_min=51.1:scovhsp_std=2.7061657993059707:scovhsp_sum=162.39999999999998:send_avg=122.66666666666667:send_max=132.0:send_min=104.0:send_std=16.165807537309522:send_sum=368.0:sstart_avg=32.666666666666664:sstart_max=45.0:sstart_min=10.0:sstart_std=19.65536398374076:sstart_sum=98.0],a4a1121a-8ec1-432f-ac79-c5fa47cf5217_4@MCPsignal.40.132:5e-09[&&NHX:Sample=rhizpot3:Type=capture:besthit=79.3:bitscore=115.0:capture_class=c__Alphaproteobacteria:capture_domain=d__Bacteria:capture_family=f__Xanthobacteraceae:capture_genus=g__Bradyrhizobium:capture_order=o__Rhizobiales:capture_phylum=p__Proteobacteria:capture_species=s__Bradyrhizobium sp000239815:evalue=7.51e-34:gapopen=0.0:heptad=MCP-36H:length=92.0:mismatch=19.0:qcovhsp=100.0:qend=92.0:qstart=1.0:ref_name=RS_GCF_001427635.1_protein.faa_NZ_LMHA01000003.1_343@PF00015_full_PFAM.1.161:scovhsp=57.5:send=132.0:sstart=41.0])0:5e-09[&&NHX:Sample_counter=rhizpot1--5||rhizpot3--3:Type_counter=capture--8:besthit_avg=76.0:besthit_max=79.5:besthit_min=66.3:besthit_std=6.4714758749453765:besthit_sum=304.0:bitscore_avg=107.0:bitscore_max=115.0:bitscore_min=92.0:bitscore_std=10.23067283548187:bitscore_sum=428.0:capture_class_counter=c__Alphaproteobacteria--4||c__Clostridia--1||c__Gammaproteobacteria--3:capture_domain_counter=d__Bacteria--8:capture_family_counter=f__Beijerinckiaceae--1||f__Burkholderiaceae--2||f__Lachnospiraceae--1||f__Pseudomonadaceae--1||f__Xanthobacteraceae--3:capture_genus_counter=g__Acidovorax--1||g__Alsobacter--1||g__Bradyrhizobium--3||g__Comamonas--1||g__Pseudomonas_E--1||g__Schaedlerella--1:capture_order_counter=o__Burkholderiales--2||o__Lachnospirales--1||o__Pseudomonadales--1||o__Rhizobiales--4:capture_phylum_counter=p__Firmicutes_A--1||p__Proteobacteria--7:capture_species_counter=s__Acidovorax sp001411535--1||s__Alsobacter metallidurans--1||s__Bradyrhizobium sp000239815--2||s__Bradyrhizobium sp003020115--1||s__Comamonas denitrificans_A--1||s__Pseudomonas_E benzenivorans--1||s__Schaedlerella sp000403295--1:evalue_avg=5.5000002161275e-25:evalue_max=2.2e-24:evalue_min=7.51e-34:evalue_std=1.0999999855915003e-24:evalue_sum=2.200000086451e-24:gapopen_avg=0.75:gapopen_max=3.0:gapopen_min=0.0:gapopen_std=1.5:gapopen_sum=3.0:gtdb_class_counter=:gtdb_domain_counter=:gtdb_family_counter=:gtdb_genus_counter=:gtdb_order_counter=:gtdb_phylum_counter=:gtdb_species_counter=:heptad_counter=MCP-36H--8:lbd_counter=:length_avg=91.25:length_max=95.0:length_min=88.0:length_std=2.9860788111948193:length_sum=365.0:mismatch_avg=20.75:mismatch_max=27.0:mismatch_min=18.0:mismatch_std=4.193248541803041:mismatch_sum=83.0:name=N1137158:qcovhsp_avg=99.44999999999999:qcovhsp_max=100.0:qcovhsp_min=98.9:qcovhsp_std=0.6350852961085851:qcovhsp_sum=397.79999999999995:qend_avg=90.5:qend_max=92.0:qend_min=89.0:qend_std=1.2909944487358056:qend_sum=362.0:qstart_avg=1.5:qstart_max=2.0:qstart_min=1.0:qstart_std=0.5773502691896257:qstart_sum=6.0:ref_name_counter=RS_GCF_001427635.1_protein.faa_NZ_LMHA01000003.1_343@PF00015_full_PFAM.1.161--3||RS_GCF_001431405.1_protein.faa_NZ_LDJL01000004.1_224@PF00015_full_PFAM.501.687--1:scovhsp_avg=54.974999999999994:scovhsp_max=57.5:scovhsp_min=51.1:scovhsp_std=2.777738888616662:scovhsp_sum=219.89999999999998:send_avg=125.0:send_max=132.0:send_min=104.0:send_std=14.0:send_sum=500.0:sstart_avg=34.75:sstart_max=45.0:sstart_min=10.0:sstart_std=16.580611166861935:sstart_sum=139.0])0:5e-09[&&NHX:Sample_counter=rhizpot1--7||rhizpot3--3:Type_counter=capture--10:besthit_avg=74.68333333333334:besthit_max=79.5:besthit_min=66.3:besthit_std=5.83520922218447:besthit_sum=448.1:bitscore_avg=112.66666666666667:bitscore_max=131.0:bitscore_min=92.0:bitscore_std=12.628011192055013:bitscore_sum=676.0:capture_class_counter=c__Alphaproteobacteria--4||c__Clostridia--1||c__Gammaproteobacteria--5:capture_domain_counter=d__Bacteria--10:capture_family_counter=f__Beijerinckiaceae--1||f__Burkholderiaceae--3||f__Lachnospiraceae--1||f__Pseudomonadaceae--2||f__Xanthobacteraceae--3:capture_genus_counter=g__Acidovorax--1||g__Alsobacter--1||g__Bradyrhizobium--3||g__Comamonas--1||g__Pseudomonas_E--2||g__Rhodoferax--1||g__Schaedlerella--1:capture_order_counter=o__Burkholderiales--3||o__Lachnospirales--1||o__Pseudomonadales--2||o__Rhizobiales--4:capture_phylum_counter=p__Firmicutes_A--1||p__Proteobacteria--9:capture_species_counter=s__Acidovorax sp001411535--1||s__Alsobacter metallidurans--1||s__Bradyrhizobium sp000239815--2||s__Bradyrhizobium sp003020115--1||s__Comamonas denitrificans_A--1||s__Pseudomonas_E benzenivorans--2||s__Rhodoferax sp903886165--1||s__Schaedlerella sp000403295--1:evalue_avg=3.6666668109800025e-25:evalue_max=2.2e-24:evalue_min=1.96e-39:evalue_std=8.981462319506182e-25:evalue_sum=2.2000000865880016e-24:gapopen_avg=0.5:gapopen_max=3.0:gapopen_min=0.0:gapopen_std=1.224744871391589:gapopen_sum=3.0:gtdb_class_counter=:gtdb_domain_counter=:gtdb_family_counter=:gtdb_genus_counter=:gtdb_order_counter=:gtdb_phylum_counter=:gtdb_species_counter=:heptad_counter=MCP-36H--10:lbd_counter=:length_avg=98.0:length_max=121.0:length_min=88.0:length_std=12.280065146407:length_sum=588.0:mismatch_avg=24.333333333333332:mismatch_max=38.0:mismatch_min=18.0:mismatch_std=7.633260552782583:mismatch_sum=146.0:name=N1137159:qcovhsp_avg=99.63333333333333:qcovhsp_max=100.0:qcovhsp_min=98.9:qcovhsp_std=0.5680375574437515:qcovhsp_sum=597.8:qend_avg=97.5:qend_max=121.0:qend_min=89.0:qend_std=12.437845472588892:qend_sum=585.0:qstart_avg=1.3333333333333333:qstart_max=2.0:qstart_min=1.0:qstart_std=0.5163977794943222:qstart_sum=8.0:ref_name_counter=RS_GCF_001427635.1_protein.faa_NZ_LMHA01000003.1_343@PF00015_full_PFAM.1.161--4||RS_GCF_001431405.1_protein.faa_NZ_LDJL01000004.1_224@PF00015_full_PFAM.501.687--1||RS_GCF_007830035.1_protein.faa_NZ_VLKN01000017.1_7@PF00015_full_PFAM.498.669--1:scovhsp_avg=59.083333333333336:scovhsp_max=70.8:scovhsp_min=51.1:scovhsp_std=7.073730745983102:scovhsp_sum=354.5:send_avg=132.5:send_max=163.0:send_min=104.0:send_std=18.673510650116114:send_sum=795.0:sstart_avg=35.5:sstart_max=45.0:sstart_min=10.0:sstart_std=13.442470011125186:sstart_sum=213.0],(c2af349f-be45-414d-a221-a808eed64f6c_4@MCPsignal.23.146:0.00711839[&&NHX:Sample=rhizpot3:Type=capture:besthit=69.7:bitscore=133.0:capture_class=c__Gammaproteobacteria:capture_domain=d__Bacteria:capture_family=f__Xanthomonadaceae:capture_genus=g__Stenotrophomonas:capture_order=o__Xanthomonadales:capture_phylum=p__Proteobacteria:capture_species=s__Stenotrophomonas sp002329155:evalue=3.69e-40:gapopen=0.0:heptad=MCP-36H:length=122.0:mismatch=37.0:qcovhsp=99.2:qend=123.0:qstart=2.0:ref_name=RS_GCF_007830035.1_protein.faa_NZ_VLKN01000017.1_7@PF00015_full_PFAM.498.669:scovhsp=71.3:send=163.0:sstart=42.0],(((727b3d3c-0915-4dc6-bc62-8ff228e59123_6@MCPsignal.183.271:0.0179267[&&NHX:Sample=rhizpot1:Type=capture:besthit=80.5:bitscore=112.0:capture_class=c__Alphaproteobacteria:capture_domain=d__Bacteria:capture_family=f__Xanthobacteraceae:capture_genus=g__Rhodopseudomonas:capture_order=o__Rhizobiales:capture_phylum=p__Proteobacteria:capture_species=s__Rhodopseudomonas faecalis:evalue=1.48e-32:gapopen=0.0:heptad=MCP-36H:length=87.0:mismatch=17.0:qcovhsp=98.9:qend=87.0:qstart=1.0:ref_name=RS_GCF_001427635.1_protein.faa_NZ_LMHA01000003.1_343@PF00015_full_PFAM.1.161:scovhsp=54.4:send=122.0:sstart=36.0],(((51999c72-ceca-47ed-8053-4d0362926a22_3@MCPsignal.113.241:5e-09[&&NHX:Sample=rhizpot1:Type=capture:besthit=95.3:bitscore=205.0:capture_class=c__Gammaproteobacteria:capture_domain=d__Bacteria:capture_family=f__Burkholderiaceae:capture_genus=g__Massilia:capture_order=o__Burkholderiales:capture_phylum=p__Proteobacteria:capture_species=s__Massilia aurea_A:evalue=3.09e-68:gapopen=2.0:heptad=MCP-36H:length=129.0:mismatch=4.0:qcovhsp=100.0:qend=128.0:qstart=1.0:ref_name=RS_GCF_014852005.1_protein.faa_NZ_JACVAU010000003.1_260@PF00015_full_PFAM.500.689:scovhsp=67.7:send=162.0:sstart=35.0],86c33002-68b4-416b-8b6c-8aeb29c9d82a_1@MCPsignal.108.242:1.3e-08[&&NHX:Sample=rhizpot1:Type=capture:besthit=70.2:bitscore=148.0:capture_class=c__Gammaproteobacteria:capture_domain=d__Bacteria:capture_family=f__Xanthomonadaceae:capture_genus=g__Stenotrophomonas:capture_order=o__Xanthomonadales:capture_phylum=p__Proteobacteria:capture_species=s__Stenotrophomonas maltophilia_AK:evalue=1.53e-45:gapopen=0.0:heptad=MCP-36H:length=131.0:mismatch=39.0:qcovhsp=97.8:qend=134.0:qstart=4.0:ref_name=RS_GCF_900116385.1_protein.faa_NZ_FPCI01000003.1_2@PF00015_full_PFAM.635.833:scovhsp=66.2:send=163.0:sstart=33.0])0.353:0.0072001[&&NHX:Sample_counter=rhizpot1--2:Type_counter=capture--2:besthit_avg=82.75:besthit_max=95.3:besthit_min=70.2:besthit_std=17.74838020778234:besthit_sum=165.5:bitscore_avg=176.5:bitscore_max=205.0:bitscore_min=148.0:bitscore_std=40.30508652763321:bitscore_sum=353.0:capture_class_counter=c__Gammaproteobacteria--2:capture_domain_counter=d__Bacteria--2:capture_family_counter=f__Burkholderiaceae--1||f__Xanthomonadaceae--1:capture_genus_counter=g__Massilia--1||g__Stenotrophomonas--1:capture_order_counter=o__Burkholderiales--1||o__Xanthomonadales--1:capture_phylum_counter=p__Proteobacteria--2:capture_species_counter=s__Massilia aurea_A--1||s__Stenotrophomonas maltophilia_AK--1:evalue_avg=7.65e-46:evalue_max=1.53e-45:evalue_min=3.09e-68:evalue_std=1.0818733752154176e-45:evalue_sum=1.53e-45:gapopen_avg=1.0:gapopen_max=2.0:gapopen_min=0.0:gapopen_std=1.4142135623730951:gapopen_sum=2.0:gtdb_class_counter=:gtdb_domain_counter=:gtdb_family_counter=:gtdb_genus_counter=:gtdb_order_counter=:gtdb_phylum_counter=:gtdb_species_counter=:heptad_counter=MCP-36H--2:lbd_counter=:length_avg=130.0:length_max=131.0:length_min=129.0:length_std=1.4142135623730951:length_sum=260.0:mismatch_avg=21.5:mismatch_max=39.0:mismatch_min=4.0:mismatch_std=24.748737341529164:mismatch_sum=43.0:name=N1137164:qcovhsp_avg=98.9:qcovhsp_max=100.0:qcovhsp_min=97.8:qcovhsp_std=1.5556349186104066:qcovhsp_sum=197.8:qend_avg=131.0:qend_max=134.0:qend_min=128.0:qend_std=4.242640687119285:qend_sum=262.0:qstart_avg=2.5:qstart_max=4.0:qstart_min=1.0:qstart_std=2.1213203435596424:qstart_sum=5.0:ref_name_counter=RS_GCF_014852005.1_protein.faa_NZ_JACVAU010000003.1_260@PF00015_full_PFAM.500.689--1||RS_GCF_900116385.1_protein.faa_NZ_FPCI01000003.1_2@PF00015_full_PFAM.635.833--1:scovhsp_avg=66.95:scovhsp_max=67.7:scovhsp_min=66.2:scovhsp_std=1.0606601717798212:scovhsp_sum=133.9:send_avg=162.5:send_max=163.0:send_min=162.0:send_std=0.7071067811865476:send_sum=325.0:sstart_avg=34.0:sstart_max=35.0:sstart_min=33.0:sstart_std=1.4142135623730951:sstart_sum=68.0],a1674ebf-04fb-45d1-9794-9f9477fcddbc_4@MCPsignal.18.151:0.0185759[&&NHX:Sample=rhizpot1:Type=capture:besthit=95.4:bitscore=208.0:capture_class=c__Gammaproteobacteria:capture_domain=d__Bacteria:capture_family=f__Pseudomonadaceae:capture_genus=g__Pseudomonas_E:capture_order=o__Pseudomonadales:capture_phylum=p__Proteobacteria:capture_species=s__Pseudomonas_E benzenivorans:evalue=2.29e-69:gapopen=1.0:heptad=MCP-36H:length=130.0:mismatch=5.0:qcovhsp=97.7:qend=133.0:qstart=4.0:ref_name=RS_GCF_014852005.1_protein.faa_NZ_JACVAU010000003.1_260@PF00015_full_PFAM.500.689:scovhsp=68.3:send=162.0:sstart=34.0])0.149:0.00728325[&&NHX:Sample_counter=rhizpot1--3:Type_counter=capture--3:besthit_avg=86.96666666666668:besthit_max=95.4:besthit_min=70.2:besthit_std=14.520445355888135:besthit_sum=260.90000000000003:bitscore_avg=187.0:bitscore_max=208.0:bitscore_min=148.0:bitscore_std=33.80828300875393:bitscore_sum=561.0:capture_class_counter=c__Gammaproteobacteria--3:capture_domain_counter=d__Bacteria--3:capture_family_counter=f__Burkholderiaceae--1||f__Pseudomonadaceae--1||f__Xanthomonadaceae--1:capture_genus_counter=g__Massilia--1||g__Pseudomonas_E--1||g__Stenotrophomonas--1:capture_order_counter=o__Burkholderiales--1||o__Pseudomonadales--1||o__Xanthomonadales--1:capture_phylum_counter=p__Proteobacteria--3:capture_species_counter=s__Massilia aurea_A--1||s__Pseudomonas_E benzenivorans--1||s__Stenotrophomonas maltophilia_AK--1:evalue_avg=5.1e-46:evalue_max=1.53e-45:evalue_min=2.29e-69:evalue_std=8.833459118601274e-46:evalue_sum=1.53e-45:gapopen_avg=1.0:gapopen_max=2.0:gapopen_min=0.0:gapopen_std=1.0:gapopen_sum=3.0:gtdb_class_counter=:gtdb_domain_counter=:gtdb_family_counter=:gtdb_genus_counter=:gtdb_order_counter=:gtdb_phylum_counter=:gtdb_species_counter=:heptad_counter=MCP-36H--3:lbd_counter=:length_avg=130.0:length_max=131.0:length_min=129.0:length_std=1.0:length_sum=390.0:mismatch_avg=16.0:mismatch_max=39.0:mismatch_min=4.0:mismatch_std=19.924858845171276:mismatch_sum=48.0:name=N1137166:qcovhsp_avg=98.5:qcovhsp_max=100.0:qcovhsp_min=97.7:qcovhsp_std=1.2999999999999998:qcovhsp_sum=295.5:qend_avg=131.66666666666666:qend_max=134.0:qend_min=128.0:qend_std=3.2145502536643185:qend_sum=395.0:qstart_avg=3.0:qstart_max=4.0:qstart_min=1.0:qstart_std=1.7320508075688772:qstart_sum=9.0:ref_name_counter=RS_GCF_014852005.1_protein.faa_NZ_JACVAU010000003.1_260@PF00015_full_PFAM.500.689--2||RS_GCF_900116385.1_protein.faa_NZ_FPCI01000003.1_2@PF00015_full_PFAM.635.833--1:scovhsp_avg=67.39999999999999:scovhsp_max=68.3:scovhsp_min=66.2:scovhsp_std=1.0816653826391944:scovhsp_sum=202.2:send_avg=162.33333333333334:send_max=163.0:send_min=162.0:send_std=0.5773502691896258:send_sum=487.0:sstart_avg=34.0:sstart_max=35.0:sstart_min=33.0:sstart_std=1.0:sstart_sum=102.0],120f2fc7-06e1-452a-8252-6c68e8b42e37_2@MCPsignal.386.511:0.006919[&&NHX:Sample=rhizpot1:Type=capture:besthit=69.4:bitscore=136.0:capture_class=c__Gammaproteobacteria:capture_domain=d__Bacteria:capture_family=f__Burkholderiaceae:capture_genus=g__Massilia:capture_order=o__Burkholderiales:capture_phylum=p__Proteobacteria:capture_species=s__Massilia aurea_A:evalue=1.72e-41:gapopen=0.0:heptad=MCP-36H:length=124.0:mismatch=38.0:qcovhsp=99.2:qend=125.0:qstart=2.0:ref_name=RS_GCF_007830035.1_protein.faa_NZ_VLKN01000017.1_7@PF00015_full_PFAM.498.669:scovhsp=72.5:send=163.0:sstart=40.0])0:1.8e-08[&&NHX:Sample_counter=rhizpot1--4:Type_counter=capture--4:besthit_avg=82.575:besthit_max=95.4:besthit_min=69.4:besthit_std=14.754970913785856:besthit_sum=330.3:bitscore_avg=174.25:bitscore_max=208.0:bitscore_min=136.0:bitscore_std=37.579914848227105:bitscore_sum=697.0:capture_class_counter=c__Gammaproteobacteria--4:capture_domain_counter=d__Bacteria--4:capture_family_counter=f__Burkholderiaceae--2||f__Pseudomonadaceae--1||f__Xanthomonadaceae--1:capture_genus_counter=g__Massilia--2||g__Pseudomonas_E--1||g__Stenotrophomonas--1:capture_order_counter=o__Burkholderiales--2||o__Pseudomonadales--1||o__Xanthomonadales--1:capture_phylum_counter=p__Proteobacteria--4:capture_species_counter=s__Massilia aurea_A--2||s__Pseudomonas_E benzenivorans--1||s__Stenotrophomonas maltophilia_AK--1:evalue_avg=4.3003825e-42:evalue_max=1.72e-41:evalue_min=2.29e-69:evalue_std=8.599745030245083e-42:evalue_sum=1.720153e-41:gapopen_avg=0.75:gapopen_max=2.0:gapopen_min=0.0:gapopen_std=0.9574271077563381:gapopen_sum=3.0:gtdb_class_counter=:gtdb_domain_counter=:gtdb_family_counter=:gtdb_genus_counter=:gtdb_order_counter=:gtdb_phylum_counter=:gtdb_species_counter=:heptad_counter=MCP-36H--4:lbd_counter=:length_avg=128.5:length_max=131.0:length_min=124.0:length_std=3.1091263510296048:length_sum=514.0:mismatch_avg=21.5:mismatch_max=39.0:mismatch_min=4.0:mismatch_std=19.638397762207248:mismatch_sum=86.0:name=N1137168:qcovhsp_avg=98.675:qcovhsp_max=100.0:qcovhsp_min=97.7:qcovhsp_std=1.1176612486199329:qcovhsp_sum=394.7:qend_avg=130.0:qend_max=134.0:qend_min=125.0:qend_std=4.242640687119285:qend_sum=520.0:qstart_avg=2.75:qstart_max=4.0:qstart_min=1.0:qstart_std=1.5:qstart_sum=11.0:ref_name_counter=RS_GCF_007830035.1_protein.faa_NZ_VLKN01000017.1_7@PF00015_full_PFAM.498.669--1||RS_GCF_014852005.1_protein.faa_NZ_JACVAU010000003.1_260@PF00015_full_PFAM.500.689--2||RS_GCF_900116385.1_protein.faa_NZ_FPCI01000003.1_2@PF00015_full_PFAM.635.833--1:scovhsp_avg=68.675:scovhsp_max=72.5:scovhsp_min=66.2:scovhsp_std=2.698610753702726:scovhsp_sum=274.7:send_avg=162.5:send_max=163.0:send_min=162.0:send_std=0.5773502691896257:send_sum=650.0:sstart_avg=35.5:sstart_max=40.0:sstart_min=33.0:sstart_std=3.1091263510296048:sstart_sum=142.0])0:1.8e-08[&&NHX:Sample_counter=rhizpot1--5:Type_counter=capture--5:besthit_avg=82.16000000000001:besthit_max=95.4:besthit_min=69.4:besthit_std=12.811830470311413:besthit_sum=410.80000000000007:bitscore_avg=161.8:bitscore_max=208.0:bitscore_min=112.0:bitscore_std=42.827561219383014:bitscore_sum=809.0:capture_class_counter=c__Alphaproteobacteria--1||c__Gammaproteobacteria--4:capture_domain_counter=d__Bacteria--5:capture_family_counter=f__Burkholderiaceae--2||f__Pseudomonadaceae--1||f__Xanthobacteraceae--1||f__Xanthomonadaceae--1:capture_genus_counter=g__Massilia--2||g__Pseudomonas_E--1||g__Rhodopseudomonas--1||g__Stenotrophomonas--1:capture_order_counter=o__Burkholderiales--2||o__Pseudomonadales--1||o__Rhizobiales--1||o__Xanthomonadales--1:capture_phylum_counter=p__Proteobacteria--5:capture_species_counter=s__Massilia aurea_A--2||s__Pseudomonas_E benzenivorans--1||s__Rhodopseudomonas faecalis--1||s__Stenotrophomonas maltophilia_AK--1:evalue_avg=2.960000003440306e-33:evalue_max=1.48e-32:evalue_min=2.29e-69:evalue_std=6.618761211476188e-33:evalue_sum=1.480000001720153e-32:gapopen_avg=0.6:gapopen_max=2.0:gapopen_min=0.0:gapopen_std=0.8944271909999159:gapopen_sum=3.0:gtdb_class_counter=:gtdb_domain_counter=:gtdb_family_counter=:gtdb_genus_counter=:gtdb_order_counter=:gtdb_phylum_counter=:gtdb_species_counter=:heptad_counter=MCP-36H--5:lbd_counter=:length_avg=120.2:length_max=131.0:length_min=87.0:length_std=18.753666308218243:length_sum=601.0:mismatch_avg=20.6:mismatch_max=39.0:mismatch_min=4.0:mismatch_std=17.126003620226175:mismatch_sum=103.0:name=N1137169:qcovhsp_avg=98.72:qcovhsp_max=100.0:qcovhsp_min=97.7:qcovhsp_std=0.9731392500562297:qcovhsp_sum=493.59999999999997:qend_avg=121.4:qend_max=134.0:qend_min=87.0:qend_std=19.578048932414077:qend_sum=607.0:qstart_avg=2.4:qstart_max=4.0:qstart_min=1.0:qstart_std=1.5165750888103102:qstart_sum=12.0:ref_name_counter=RS_GCF_001427635.1_protein.faa_NZ_LMHA01000003.1_343@PF00015_full_PFAM.1.161--1||RS_GCF_007830035.1_protein.faa_NZ_VLKN01000017.1_7@PF00015_full_PFAM.498.669--1||RS_GCF_014852005.1_protein.faa_NZ_JACVAU010000003.1_260@PF00015_full_PFAM.500.689--2||RS_GCF_900116385.1_protein.faa_NZ_FPCI01000003.1_2@PF00015_full_PFAM.635.833--1:scovhsp_avg=65.82:scovhsp_max=72.5:scovhsp_min=54.4:scovhsp_std=6.798308613177252:scovhsp_sum=329.09999999999997:send_avg=154.4:send_max=163.0:send_min=122.0:send_std=18.1190507477627:send_sum=772.0:sstart_avg=35.6:sstart_max=40.0:sstart_min=33.0:sstart_std=2.7018512172212596:sstart_sum=178.0],289cb6fd-34c2-48dc-a51f-7b66ef4ee9b3_4@MCPsignal.25.152:0.0203988[&&NHX:Sample=rhizpot1:Type=capture:besthit=69.6:bitscore=137.0:capture_class=c__Gammaproteobacteria:capture_domain=d__Bacteria:capture_family=f__Pseudomonadaceae:capture_genus=g__Pseudomonas_E:capture_order=o__Pseudomonadales:capture_phylum=p__Proteobacteria:capture_species=s__Pseudomonas_E japonica:evalue=9.27e-42:gapopen=0.0:heptad=MCP-36H:length=125.0:mismatch=38.0:qcovhsp=98.4:qend=127.0:qstart=3.0:ref_name=RS_GCF_007830035.1_protein.faa_NZ_VLKN01000017.1_7@PF00015_full_PFAM.498.669:scovhsp=73.1:send=163.0:sstart=39.0])0:1.8e-08[&&NHX:Sample_counter=rhizpot1--6:Type_counter=capture--6:besthit_avg=80.06666666666666:besthit_max=95.4:besthit_min=69.4:besthit_std=12.554149380450541:besthit_sum=480.4:bitscore_avg=157.66666666666666:bitscore_max=208.0:bitscore_min=112.0:bitscore_std=39.621542961710446:bitscore_sum=946.0:capture_class_counter=c__Alphaproteobacteria--1||c__Gammaproteobacteria--5:capture_domain_counter=d__Bacteria--6:capture_family_counter=f__Burkholderiaceae--2||f__Pseudomonadaceae--2||f__Xanthobacteraceae--1||f__Xanthomonadaceae--1:capture_genus_counter=g__Massilia--2||g__Pseudomonas_E--2||g__Rhodopseudomonas--1||g__Stenotrophomonas--1:capture_order_counter=o__Burkholderiales--2||o__Pseudomonadales--2||o__Rhizobiales--1||o__Xanthomonadales--1:capture_phylum_counter=p__Proteobacteria--6:capture_species_counter=s__Massilia aurea_A--2||s__Pseudomonas_E benzenivorans--1||s__Pseudomonas_E japonica--1||s__Rhodopseudomonas faecalis--1||s__Stenotrophomonas maltophilia_AK--1:evalue_avg=2.4666666710785883e-33:evalue_max=1.48e-32:evalue_min=2.29e-69:evalue_std=6.042074696703782e-33:evalue_sum=1.480000002647153e-32:gapopen_avg=0.5:gapopen_max=2.0:gapopen_min=0.0:gapopen_std=0.8366600265340756:gapopen_sum=3.0:gtdb_class_counter=:gtdb_domain_counter=:gtdb_family_counter=:gtdb_genus_counter=:gtdb_order_counter=:gtdb_phylum_counter=:gtdb_species_counter=:heptad_counter=MCP-36H--6:lbd_counter=:length_avg=121.0:length_max=131.0:length_min=87.0:length_std=16.88786546606764:length_sum=726.0:mismatch_avg=23.5:mismatch_max=39.0:mismatch_min=4.0:mismatch_std=16.884904500766357:mismatch_sum=141.0:name=N1137171:qcovhsp_avg=98.66666666666669:qcovhsp_max=100.0:qcovhsp_min=97.7:qcovhsp_std=0.8801515021101011:qcovhsp_sum=592.0000000000001:qend_avg=122.33333333333333:qend_max=134.0:qend_min=87.0:qend_std=17.659747072556467:qend_sum=734.0:qstart_avg=2.5:qstart_max=4.0:qstart_min=1.0:qstart_std=1.378404875209022:qstart_sum=15.0:ref_name_counter=RS_GCF_001427635.1_protein.faa_NZ_LMHA01000003.1_343@PF00015_full_PFAM.1.161--1||RS_GCF_007830035.1_protein.faa_NZ_VLKN01000017.1_7@PF00015_full_PFAM.498.669--2||RS_GCF_014852005.1_protein.faa_NZ_JACVAU010000003.1_260@PF00015_full_PFAM.500.689--2||RS_GCF_900116385.1_protein.faa_NZ_FPCI01000003.1_2@PF00015_full_PFAM.635.833--1:scovhsp_avg=67.03333333333333:scovhsp_max=73.1:scovhsp_min=54.4:scovhsp_std=6.768062253456795:scovhsp_sum=402.2:send_avg=155.83333333333334:send_max=163.0:send_min=122.0:send_std=16.5821188835042:send_sum=935.0:sstart_avg=36.166666666666664:sstart_max=40.0:sstart_min=33.0:sstart_std=2.786873995477131:sstart_sum=217.0],((894f56ab-057d-4e9c-9d85-7c66960d55d8_3@MCPsignal.22.124:0.0094836[&&NHX:Sample=rhizpot1:Type=capture:besthit=97.1:bitscore=176.0:capture_class=c__Gammaproteobacteria:capture_domain=d__Bacteria:capture_family=f__Burkholderiaceae:capture_genus=g__Massilia:capture_order=o__Burkholderiales:capture_phylum=p__Proteobacteria:capture_species=s__Massilia aurea_A:evalue=3.88e-57:gapopen=0.0:heptad=MCP-36H:length=102.0:mismatch=3.0:qcovhsp=100.0:qend=102.0:qstart=1.0:ref_name=RS_GCF_014852005.1_protein.faa_NZ_JACVAU010000003.1_260@PF00015_full_PFAM.500.689:scovhsp=54.0:send=139.0:sstart=38.0],(4d497ce0-53f4-45fe-92c3-4f919c68421d_6@MCPsignal.29.92:0.257606[&&NHX:Sample=rhizpot1:Type=capture:besthit=85.7:bitscore=89.7:capture_class=c__Gammaproteobacteria:capture_domain=d__Bacteria:capture_family=f__Burkholderiaceae:capture_genus=g__Massilia:capture_order=o__Burkholderiales:capture_phylum=p__Proteobacteria:capture_species=s__Massilia aurea_A:evalue=3.44e-25:gapopen=0.0:heptad=MCP-36H:length=63.0:mismatch=9.0:qcovhsp=100.0:qend=63.0:qstart=1.0:ref_name=GB_GCA_017744285.1_protein.faa_JAGIBP010000002.1_1@PF00015_full_PFAM.311.388:scovhsp=81.8:send=75.0:sstart=13.0],60a0e157-e8eb-49c8-a16b-5b030a856ece_6@MCPsignal.25.122:9e-09[&&NHX:Sample=rhizpot1:Type=capture:besthit=77.9:bitscore=118.0:capture_class=c__Gammaproteobacteria:capture_domain=d__Bacteria:capture_family=f__Burkholderiaceae:capture_genus=g__Rubrivivax:capture_order=o__Burkholderiales:capture_phylum=p__Proteobacteria:capture_species=s__Rubrivivax sp001295865:evalue=7.96e-35:gapopen=0.0:heptad=MCP-36H:length=95.0:mismatch=21.0:qcovhsp=97.9:qend=95.0:qstart=1.0:ref_name=RS_GCF_001427635.1_protein.faa_NZ_LMHA01000003.1_343@PF00015_full_PFAM.1.161:scovhsp=59.4:send=117.0:sstart=23.0])0.868:0.0503266[&&NHX:Sample_counter=rhizpot1--2:Type_counter=capture--2:besthit_avg=81.80000000000001:besthit_max=85.7:besthit_min=77.9:besthit_std=5.515432893255069:besthit_sum=163.60000000000002:bitscore_avg=103.85:bitscore_max=118.0:bitscore_min=89.7:bitscore_std=20.011121907579295:bitscore_sum=207.7:capture_class_counter=c__Gammaproteobacteria--2:capture_domain_counter=d__Bacteria--2:capture_family_counter=f__Burkholderiaceae--2:capture_genus_counter=g__Massilia--1||g__Rubrivivax--1:capture_order_counter=o__Burkholderiales--2:capture_phylum_counter=p__Proteobacteria--2:capture_species_counter=s__Massilia aurea_A--1||s__Rubrivivax sp001295865--1:evalue_avg=1.7200000003979998e-25:evalue_max=3.44e-25:evalue_min=7.96e-35:evalue_std=2.4324473267188663e-25:evalue_sum=3.4400000007959997e-25:gapopen_avg=0.0:gapopen_max=0.0:gapopen_min=0.0:gapopen_std=0.0:gapopen_sum=0.0:gtdb_class_counter=:gtdb_domain_counter=:gtdb_family_counter=:gtdb_genus_counter=:gtdb_order_counter=:gtdb_phylum_counter=:gtdb_species_counter=:heptad_counter=MCP-36H--2:lbd_counter=:length_avg=79.0:length_max=95.0:length_min=63.0:length_std=22.627416997969522:length_sum=158.0:mismatch_avg=15.0:mismatch_max=21.0:mismatch_min=9.0:mismatch_std=8.48528137423857:mismatch_sum=30.0:name=N1137175:qcovhsp_avg=98.95:qcovhsp_max=100.0:qcovhsp_min=97.9:qcovhsp_std=1.4849242404917458:qcovhsp_sum=197.9:qend_avg=79.0:qend_max=95.0:qend_min=63.0:qend_std=22.627416997969522:qend_sum=158.0:qstart_avg=1.0:qstart_max=1.0:qstart_min=1.0:qstart_std=0.0:qstart_sum=2.0:ref_name_counter=GB_GCA_017744285.1_protein.faa_JAGIBP010000002.1_1@PF00015_full_PFAM.311.388--1||RS_GCF_001427635.1_protein.faa_NZ_LMHA01000003.1_343@PF00015_full_PFAM.1.161--1:scovhsp_avg=70.6:scovhsp_max=81.8:scovhsp_min=59.4:scovhsp_std=15.839191898578663:scovhsp_sum=141.2:send_avg=96.0:send_max=117.0:send_min=75.0:send_std=29.698484809834994:send_sum=192.0:sstart_avg=18.0:sstart_max=23.0:sstart_min=13.0:sstart_std=7.0710678118654755:sstart_sum=36.0])0:5e-09[&&NHX:Sample_counter=rhizpot1--3:Type_counter=capture--3:besthit_avg=86.90000000000002:besthit_max=97.1:besthit_min=77.9:besthit_std=9.656086163658644:besthit_sum=260.70000000000005:bitscore_avg=127.89999999999999:bitscore_max=176.0:bitscore_min=89.7:bitscore_std=43.99352225044046:bitscore_sum=383.7:capture_class_counter=c__Gammaproteobacteria--3:capture_domain_counter=d__Bacteria--3:capture_family_counter=f__Burkholderiaceae--3:capture_genus_counter=g__Massilia--2||g__Rubrivivax--1:capture_order_counter=o__Burkholderiales--3:capture_phylum_counter=p__Proteobacteria--3:capture_species_counter=s__Massilia aurea_A--2||s__Rubrivivax sp001295865--1:evalue_avg=1.1466666669319998e-25:evalue_max=3.44e-25:evalue_min=3.88e-57:evalue_std=1.9860849257825272e-25:evalue_sum=3.4400000007959997e-25:gapopen_avg=0.0:gapopen_max=0.0:gapopen_min=0.0:gapopen_std=0.0:gapopen_sum=0.0:gtdb_class_counter=:gtdb_domain_counter=:gtdb_family_counter=:gtdb_genus_counter=:gtdb_order_counter=:gtdb_phylum_counter=:gtdb_species_counter=:heptad_counter=MCP-36H--3:lbd_counter=:length_avg=86.66666666666667:length_max=102.0:length_min=63.0:length_std=20.79262689833426:length_sum=260.0:mismatch_avg=11.0:mismatch_max=21.0:mismatch_min=3.0:mismatch_std=9.16515138991168:mismatch_sum=33.0:name=N1137176:qcovhsp_avg=99.3:qcovhsp_max=100.0:qcovhsp_min=97.9:qcovhsp_std=1.2124355652982108:qcovhsp_sum=297.9:qend_avg=86.66666666666667:qend_max=102.0:qend_min=63.0:qend_std=20.79262689833426:qend_sum=260.0:qstart_avg=1.0:qstart_max=1.0:qstart_min=1.0:qstart_std=0.0:qstart_sum=3.0:ref_name_counter=GB_GCA_017744285.1_protein.faa_JAGIBP010000002.1_1@PF00015_full_PFAM.311.388--1||RS_GCF_001427635.1_protein.faa_NZ_LMHA01000003.1_343@PF00015_full_PFAM.1.161--1||RS_GCF_014852005.1_protein.faa_NZ_JACVAU010000003.1_260@PF00015_full_PFAM.500.689--1:scovhsp_avg=65.06666666666668:scovhsp_max=81.8:scovhsp_min=54.0:scovhsp_std=14.740872882340899:scovhsp_sum=195.20000000000002:send_avg=110.33333333333333:send_max=139.0:send_min=75.0:send_std=32.516662395352526:send_sum=331.0:sstart_avg=24.666666666666668:sstart_max=38.0:sstart_min=13.0:sstart_std=12.583057392117917:sstart_sum=74.0],(8899c4ed-f894-46c7-a74a-8e7096634432_1@MCPsignal.129.234:5e-09[&&NHX:Sample=rhizpot1:Type=capture:besthit=95.2:bitscore=177.0:capture_class=c__Gammaproteobacteria:capture_domain=d__Bacteria:capture_family=f__Burkholderiaceae:capture_genus=g__Giesbergeria:capture_order=o__Burkholderiales:capture_phylum=p__Proteobacteria:capture_species=s__Giesbergeria sp017987055:evalue=7.63e-58:gapopen=0.0:heptad=MCP-36H:length=105.0:mismatch=5.0:qcovhsp=100.0:qend=105.0:qstart=1.0:ref_name=RS_GCF_014852005.1_protein.faa_NZ_JACVAU010000003.1_260@PF00015_full_PFAM.500.689:scovhsp=55.6:send=139.0:sstart=35.0],ff5bb86d-3f48-48d3-93fc-5e008b69606e_4@MCPsignal.40.171:5e-09[&&NHX:Sample=rhizpot3:Type=capture:besthit=69.5:bitscore=144.0:capture_class=c__Gammaproteobacteria:capture_domain=d__Bacteria:capture_family=f__Xanthomonadaceae:capture_genus=g__Stenotrophomonas:capture_order=o__Xanthomonadales:capture_phylum=p__Proteobacteria:capture_species=s__Stenotrophomonas sp002329155:evalue=4.46e-44:gapopen=0.0:heptad=MCP-36H:length=131.0:mismatch=40.0:qcovhsp=100.0:qend=131.0:qstart=1.0:ref_name=RS_GCF_900116385.1_protein.faa_NZ_FPCI01000003.1_2@PF00015_full_PFAM.635.833:scovhsp=66.2:send=163.0:sstart=33.0])0.944:0.0128923[&&NHX:Sample_counter=rhizpot1--1||rhizpot3--1:Type_counter=capture--2:besthit_avg=82.35:besthit_max=95.2:besthit_min=69.5:besthit_std=18.172644276494275:besthit_sum=164.7:bitscore_avg=160.5:bitscore_max=177.0:bitscore_min=144.0:bitscore_std=23.33452377915607:bitscore_sum=321.0:capture_class_counter=c__Gammaproteobacteria--2:capture_domain_counter=d__Bacteria--2:capture_family_counter=f__Burkholderiaceae--1||f__Xanthomonadaceae--1:capture_genus_counter=g__Giesbergeria--1||g__Stenotrophomonas--1:capture_order_counter=o__Burkholderiales--1||o__Xanthomonadales--1:capture_phylum_counter=p__Proteobacteria--2:capture_species_counter=s__Giesbergeria sp017987055--1||s__Stenotrophomonas sp002329155--1:evalue_avg=2.2300000000000381e-44:evalue_max=4.46e-44:evalue_min=7.63e-58:evalue_std=3.153696244091948e-44:evalue_sum=4.4600000000000763e-44:gapopen_avg=0.0:gapopen_max=0.0:gapopen_min=0.0:gapopen_std=0.0:gapopen_sum=0.0:gtdb_class_counter=:gtdb_domain_counter=:gtdb_family_counter=:gtdb_genus_counter=:gtdb_order_counter=:gtdb_phylum_counter=:gtdb_species_counter=:heptad_counter=MCP-36H--2:lbd_counter=:length_avg=118.0:length_max=131.0:length_min=105.0:length_std=18.384776310850235:length_sum=236.0:mismatch_avg=22.5:mismatch_max=40.0:mismatch_min=5.0:mismatch_std=24.748737341529164:mismatch_sum=45.0:name=N1137179:qcovhsp_avg=100.0:qcovhsp_max=100.0:qcovhsp_min=100.0:qcovhsp_std=0.0:qcovhsp_sum=200.0:qend_avg=118.0:qend_max=131.0:qend_min=105.0:qend_std=18.384776310850235:qend_sum=236.0:qstart_avg=1.0:qstart_max=1.0:qstart_min=1.0:qstart_std=0.0:qstart_sum=2.0:ref_name_counter=RS_GCF_014852005.1_protein.faa_NZ_JACVAU010000003.1_260@PF00015_full_PFAM.500.689--1||RS_GCF_900116385.1_protein.faa_NZ_FPCI01000003.1_2@PF00015_full_PFAM.635.833--1:scovhsp_avg=60.900000000000006:scovhsp_max=66.2:scovhsp_min=55.6:scovhsp_std=7.495331880577405:scovhsp_sum=121.80000000000001:send_avg=151.0:send_max=163.0:send_min=139.0:send_std=16.97056274847714:send_sum=302.0:sstart_avg=34.0:sstart_max=35.0:sstart_min=33.0:sstart_std=1.4142135623730951:sstart_sum=68.0])0:5e-09[&&NHX:Sample_counter=rhizpot1--4||rhizpot3--1:Type_counter=capture--5:besthit_avg=85.08000000000001:besthit_max=97.1:besthit_min=69.5:besthit_std=11.63580680485887:besthit_sum=425.40000000000003:bitscore_avg=140.94:bitscore_max=177.0:bitscore_min=89.7:bitscore_std=37.71827143441226:bitscore_sum=704.7:capture_class_counter=c__Gammaproteobacteria--5:capture_domain_counter=d__Bacteria--5:capture_family_counter=f__Burkholderiaceae--4||f__Xanthomonadaceae--1:capture_genus_counter=g__Giesbergeria--1||g__Massilia--2||g__Rubrivivax--1||g__Stenotrophomonas--1:capture_order_counter=o__Burkholderiales--4||o__Xanthomonadales--1:capture_phylum_counter=p__Proteobacteria--5:capture_species_counter=s__Giesbergeria sp017987055--1||s__Massilia aurea_A--2||s__Rubrivivax sp001295865--1||s__Stenotrophomonas sp002329155--1:evalue_avg=6.880000001591999e-26:evalue_max=3.44e-25:evalue_min=7.63e-58:evalue_std=1.53841476843086e-25:evalue_sum=3.4400000007959997e-25:gapopen_avg=0.0:gapopen_max=0.0:gapopen_min=0.0:gapopen_std=0.0:gapopen_sum=0.0:gtdb_class_counter=:gtdb_domain_counter=:gtdb_family_counter=:gtdb_genus_counter=:gtdb_order_counter=:gtdb_phylum_counter=:gtdb_species_counter=:heptad_counter=MCP-36H--5:lbd_counter=:length_avg=99.2:length_max=131.0:length_min=63.0:length_std=24.39672109116305:length_sum=496.0:mismatch_avg=15.6:mismatch_max=40.0:mismatch_min=3.0:mismatch_std=15.323185047502362:mismatch_sum=78.0:name=N1137180:qcovhsp_avg=99.58:qcovhsp_max=100.0:qcovhsp_min=97.9:qcovhsp_std=0.9391485505499091:qcovhsp_sum=497.9:qend_avg=99.2:qend_max=131.0:qend_min=63.0:qend_std=24.39672109116305:qend_sum=496.0:qstart_avg=1.0:qstart_max=1.0:qstart_min=1.0:qstart_std=0.0:qstart_sum=5.0:ref_name_counter=GB_GCA_017744285.1_protein.faa_JAGIBP010000002.1_1@PF00015_full_PFAM.311.388--1||RS_GCF_001427635.1_protein.faa_NZ_LMHA01000003.1_343@PF00015_full_PFAM.1.161--1||RS_GCF_014852005.1_protein.faa_NZ_JACVAU010000003.1_260@PF00015_full_PFAM.500.689--2||RS_GCF_900116385.1_protein.faa_NZ_FPCI01000003.1_2@PF00015_full_PFAM.635.833--1:scovhsp_avg=63.4:scovhsp_max=81.8:scovhsp_min=54.0:scovhsp_std=11.309288218097546:scovhsp_sum=317.0:send_avg=126.6:send_max=163.0:send_min=75.0:send_std=33.11797095233946:send_sum=633.0:sstart_avg=28.4:sstart_max=38.0:sstart_min=13.0:sstart_std=10.285912696499032:sstart_sum=142.0])0:5e-09[&&NHX:Sample_counter=rhizpot1--10||rhizpot3--1:Type_counter=capture--11:besthit_avg=82.34545454545456:besthit_max=97.1:besthit_min=69.4:besthit_std=11.82432777255127:besthit_sum=905.8000000000001:bitscore_avg=150.06363636363636:bitscore_max=208.0:bitscore_min=89.7:bitscore_std=37.819367332816995:bitscore_sum=1650.7:capture_class_counter=c__Alphaproteobacteria--1||c__Gammaproteobacteria--10:capture_domain_counter=d__Bacteria--11:capture_family_counter=f__Burkholderiaceae--6||f__Pseudomonadaceae--2||f__Xanthobacteraceae--1||f__Xanthomonadaceae--2:capture_genus_counter=g__Giesbergeria--1||g__Massilia--4||g__Pseudomonas_E--2||g__Rhodopseudomonas--1||g__Rubrivivax--1||g__Stenotrophomonas--2:capture_order_counter=o__Burkholderiales--6||o__Pseudomonadales--2||o__Rhizobiales--1||o__Xanthomonadales--2:capture_phylum_counter=p__Proteobacteria--11:capture_species_counter=s__Giesbergeria sp017987055--1||s__Massilia aurea_A--4||s__Pseudomonas_E benzenivorans--1||s__Pseudomonas_E japonica--1||s__Rhodopseudomonas faecalis--1||s__Rubrivivax sp001295865--1||s__Stenotrophomonas maltophilia_AK--1||s__Stenotrophomonas sp002329155--1:evalue_avg=3.1272728625418185e-26:evalue_max=3.44e-25:evalue_min=2.29e-69:evalue_std=1.0371990208611397e-25:evalue_sum=3.440000148796e-25:gapopen_avg=0.2727272727272727:gapopen_max=2.0:gapopen_min=0.0:gapopen_std=0.6466697906828632:gapopen_sum=3.0:gtdb_class_counter=:gtdb_domain_counter=:gtdb_family_counter=:gtdb_genus_counter=:gtdb_order_counter=:gtdb_phylum_counter=:gtdb_species_counter=:heptad_counter=MCP-36H--11:lbd_counter=:length_avg=111.0909090909091:length_max=131.0:length_min=63.0:length_std=22.589619498586273:length_sum=1222.0:mismatch_avg=19.90909090909091:mismatch_max=40.0:mismatch_min=3.0:mismatch_std=15.921397837216087:mismatch_sum=219.0:name=N1137181:qcovhsp_avg=99.08181818181819:qcovhsp_max=100.0:qcovhsp_min=97.7:qcovhsp_std=0.9836850937349622:qcovhsp_sum=1089.9:qend_avg=111.81818181818181:qend_max=134.0:qend_min=63.0:qend_std=23.23711764319397:qend_sum=1230.0:qstart_avg=1.8181818181818181:qstart_max=4.0:qstart_min=1.0:qstart_std=1.250454462839956:qstart_sum=20.0:ref_name_counter=GB_GCA_017744285.1_protein.faa_JAGIBP010000002.1_1@PF00015_full_PFAM.311.388--1||RS_GCF_001427635.1_protein.faa_NZ_LMHA01000003.1_343@PF00015_full_PFAM.1.161--2||RS_GCF_007830035.1_protein.faa_NZ_VLKN01000017.1_7@PF00015_full_PFAM.498.669--2||RS_GCF_014852005.1_protein.faa_NZ_JACVAU010000003.1_260@PF00015_full_PFAM.500.689--4||RS_GCF_900116385.1_protein.faa_NZ_FPCI01000003.1_2@PF00015_full_PFAM.635.833--2:scovhsp_avg=65.38181818181819:scovhsp_max=81.8:scovhsp_min=54.0:scovhsp_std=8.81269745104394:scovhsp_sum=719.2:send_avg=142.54545454545453:send_max=163.0:send_min=75.0:send_std=28.447719192805724:send_sum=1568.0:sstart_avg=32.63636363636363:sstart_max=40.0:sstart_min=13.0:sstart_std=7.915462428345262:sstart_sum=359.0])0:5e-09[&&NHX:Sample_counter=rhizpot1--10||rhizpot3--2:Type_counter=capture--12:besthit_avg=81.29166666666667:besthit_max=97.1:besthit_min=69.4:besthit_std=11.850313255033567:besthit_sum=975.5000000000001:bitscore_avg=148.64166666666668:bitscore_max=208.0:bitscore_min=89.7:bitscore_std=36.39424176065952:bitscore_sum=1783.7:capture_class_counter=c__Alphaproteobacteria--1||c__Gammaproteobacteria--11:capture_domain_counter=d__Bacteria--12:capture_family_counter=f__Burkholderiaceae--6||f__Pseudomonadaceae--2||f__Xanthobacteraceae--1||f__Xanthomonadaceae--3:capture_genus_counter=g__Giesbergeria--1||g__Massilia--4||g__Pseudomonas_E--2||g__Rhodopseudomonas--1||g__Rubrivivax--1||g__Stenotrophomonas--3:capture_order_counter=o__Burkholderiales--6||o__Pseudomonadales--2||o__Rhizobiales--1||o__Xanthomonadales--3:capture_phylum_counter=p__Proteobacteria--12:capture_species_counter=s__Giesbergeria sp017987055--1||s__Massilia aurea_A--4||s__Pseudomonas_E benzenivorans--1||s__Pseudomonas_E japonica--1||s__Rhodopseudomonas faecalis--1||s__Rubrivivax sp001295865--1||s__Stenotrophomonas maltophilia_AK--1||s__Stenotrophomonas sp002329155--2:evalue_avg=2.8666667906633363e-26:evalue_max=3.44e-25:evalue_min=2.29e-69:evalue_std=9.930424591012748e-26:evalue_sum=3.440000148796004e-25:gapopen_avg=0.25:gapopen_max=2.0:gapopen_min=0.0:gapopen_std=0.621581560508061:gapopen_sum=3.0:gtdb_class_counter=:gtdb_domain_counter=:gtdb_family_counter=:gtdb_genus_counter=:gtdb_order_counter=:gtdb_phylum_counter=:gtdb_species_counter=:heptad_counter=MCP-36H--12:lbd_counter=:length_avg=112.0:length_max=131.0:length_min=63.0:length_std=21.76736506374122:length_sum=1344.0:mismatch_avg=21.333333333333332:mismatch_max=40.0:mismatch_min=3.0:mismatch_std=15.962076268076116:mismatch_sum=256.0:name=N1137182:qcovhsp_avg=99.09166666666668:qcovhsp_max=100.0:qcovhsp_min=97.7:qcovhsp_std=0.9385272150200713:qcovhsp_sum=1189.1000000000001:qend_avg=112.75:qend_max=134.0:qend_min=63.0:qend_std=22.389628280644914:qend_sum=1353.0:qstart_avg=1.8333333333333333:qstart_max=4.0:qstart_min=1.0:qstart_std=1.1934162828797101:qstart_sum=22.0:ref_name_counter=GB_GCA_017744285.1_protein.faa_JAGIBP010000002.1_1@PF00015_full_PFAM.311.388--1||RS_GCF_001427635.1_protein.faa_NZ_LMHA01000003.1_343@PF00015_full_PFAM.1.161--2||RS_GCF_007830035.1_protein.faa_NZ_VLKN01000017.1_7@PF00015_full_PFAM.498.669--3||RS_GCF_014852005.1_protein.faa_NZ_JACVAU010000003.1_260@PF00015_full_PFAM.500.689--4||RS_GCF_900116385.1_protein.faa_NZ_FPCI01000003.1_2@PF00015_full_PFAM.635.833--2:scovhsp_avg=65.875:scovhsp_max=81.8:scovhsp_min=54.0:scovhsp_std=8.574499720365349:scovhsp_sum=790.5:send_avg=144.25:send_max=163.0:send_min=75.0:send_std=27.75910988879474:send_sum=1731.0:sstart_avg=33.416666666666664:sstart_max=42.0:sstart_min=13.0:sstart_std=8.016554840774901:sstart_sum=401.0])0.848:0.00690741[&&NHX:Sample_counter=rhizpot1--17||rhizpot3--5:Type_counter=capture--22:besthit_avg=79.0888888888889:besthit_max=97.1:besthit_min=66.3:besthit_std=10.543070703987574:besthit_sum=1423.6000000000001:bitscore_avg=136.64999999999998:bitscore_max=208.0:bitscore_min=89.7:bitscore_std=34.76313547761902:bitscore_sum=2459.7:capture_class_counter=c__Alphaproteobacteria--5||c__Clostridia--1||c__Gammaproteobacteria--16:capture_domain_counter=d__Bacteria--22:capture_family_counter=f__Beijerinckiaceae--1||f__Burkholderiaceae--9||f__Lachnospiraceae--1||f__Pseudomonadaceae--4||f__Xanthobacteraceae--4||f__Xanthomonadaceae--3:capture_genus_counter=g__Acidovorax--1||g__Alsobacter--1||g__Bradyrhizobium--3||g__Comamonas--1||g__Giesbergeria--1||g__Massilia--4||g__Pseudomonas_E--4||g__Rhodoferax--1||g__Rhodopseudomonas--1||g__Rubrivivax--1||g__Schaedlerella--1||g__Stenotrophomonas--3:capture_order_counter=o__Burkholderiales--9||o__Lachnospirales--1||o__Pseudomonadales--4||o__Rhizobiales--5||o__Xanthomonadales--3:capture_phylum_counter=p__Firmicutes_A--1||p__Proteobacteria--21:capture_species_counter=s__Acidovorax sp001411535--1||s__Alsobacter metallidurans--1||s__Bradyrhizobium sp000239815--2||s__Bradyrhizobium sp003020115--1||s__Comamonas denitrificans_A--1||s__Giesbergeria sp017987055--1||s__Massilia aurea_A--4||s__Pseudomonas_E benzenivorans--3||s__Pseudomonas_E japonica--1||s__Rhodoferax sp903886165--1||s__Rhodopseudomonas faecalis--1||s__Rubrivivax sp001295865--1||s__Schaedlerella sp000403295--1||s__Stenotrophomonas maltophilia_AK--1||s__Stenotrophomonas sp002329155--2:evalue_avg=1.4133333897042236e-25:evalue_max=2.2e-24:evalue_min=2.29e-69:evalue_std=5.201122034669111e-25:evalue_sum=2.5440001014676024e-24:gapopen_avg=0.3333333333333333:gapopen_max=3.0:gapopen_min=0.0:gapopen_std=0.8401680504168059:gapopen_sum=6.0:gtdb_class_counter=:gtdb_domain_counter=:gtdb_family_counter=:gtdb_genus_counter=:gtdb_order_counter=:gtdb_phylum_counter=:gtdb_species_counter=:heptad_counter=MCP-36H--22:lbd_counter=:length_avg=107.33333333333333:length_max=131.0:length_min=63.0:length_std=19.926334924652146:length_sum=1932.0:mismatch_avg=22.333333333333332:mismatch_max=40.0:mismatch_min=3.0:mismatch_std=13.568995801415209:mismatch_sum=402.0:name=N1137183:qcovhsp_avg=99.27222222222223:qcovhsp_max=100.0:qcovhsp_min=97.7:qcovhsp_std=0.8566731517264251:qcovhsp_sum=1786.9:qend_avg=107.66666666666667:qend_max=134.0:qend_min=63.0:qend_std=20.605538946946222:qend_sum=1938.0:qstart_avg=1.6666666666666667:qstart_max=4.0:qstart_min=1.0:qstart_std=1.028991510855053:qstart_sum=30.0:ref_name_counter=GB_GCA_017744285.1_protein.faa_JAGIBP010000002.1_1@PF00015_full_PFAM.311.388--1||RS_GCF_001427635.1_protein.faa_NZ_LMHA01000003.1_343@PF00015_full_PFAM.1.161--6||RS_GCF_001431405.1_protein.faa_NZ_LDJL01000004.1_224@PF00015_full_PFAM.501.687--1||RS_GCF_007830035.1_protein.faa_NZ_VLKN01000017.1_7@PF00015_full_PFAM.498.669--4||RS_GCF_014852005.1_protein.faa_NZ_JACVAU010000003.1_260@PF00015_full_PFAM.500.689--4||RS_GCF_900116385.1_protein.faa_NZ_FPCI01000003.1_2@PF00015_full_PFAM.635.833--2:scovhsp_avg=63.611111111111114:scovhsp_max=81.8:scovhsp_min=51.1:scovhsp_std=8.55239140198871:scovhsp_sum=1145.0:send_avg=140.33333333333334:send_max=163.0:send_min=75.0:send_std=25.172347105971852:send_sum=2526.0:sstart_avg=34.111111111111114:sstart_max=45.0:sstart_min=10.0:sstart_std=9.785276387866013:sstart_sum=614.0],(((8692ef0f-6baf-45fd-a899-bbb7407d24f9_6@MCPsignal.21.149:5e-09[&&NHX:Sample=rhizpot1:Type=capture:besthit=69.8:bitscore=139.0:capture_class=c__Gammaproteobacteria:capture_domain=d__Bacteria:capture_family=f__Pseudomonadaceae:capture_genus=g__Pseudomonas_E:capture_order=o__Pseudomonadales:capture_phylum=p__Proteobacteria:capture_species=s__Pseudomonas_E benzenivorans:evalue=2.38e-42:gapopen=0.0:heptad=MCP-36H:length=126.0:mismatch=38.0:qcovhsp=98.4:qend=128.0:qstart=3.0:ref_name=RS_GCF_007830035.1_protein.faa_NZ_VLKN01000017.1_7@PF00015_full_PFAM.498.669:scovhsp=73.7:send=163.0:sstart=38.0],0259abbb-5a3d-4b95-80de-305313ee5ca8_4@MCPsignal.23.151:0.00668982[&&NHX:Sample=rhizpot1:Type=capture:besthit=60.9:bitscore=119.0:capture_class=c__Gammaproteobacteria:capture_domain=d__Bacteria:capture_family=f__Pseudomonadaceae:capture_genus=g__Pseudomonas_E:capture_order=o__Pseudomonadales:capture_phylum=p__Proteobacteria:capture_species=s__Pseudomonas_E benzenivorans:evalue=1.27e-34:gapopen=0.0:heptad=MCP-36H:length=128.0:mismatch=50.0:qcovhsp=100.0:qend=128.0:qstart=1.0:ref_name=RS_GCF_004348115.1_protein.faa_NZ_QPFB01000001.1_980@PF00015_full_PFAM.543.727:scovhsp=69.6:send=162.0:sstart=35.0])0.66:0.00517169[&&NHX:Sample_counter=rhizpot1--2:Type_counter=capture--2:besthit_avg=65.35:besthit_max=69.8:besthit_min=60.9:besthit_std=6.293250352560272:besthit_sum=130.7:bitscore_avg=129.0:bitscore_max=139.0:bitscore_min=119.0:bitscore_std=14.142135623730951:bitscore_sum=258.0:capture_class_counter=c__Gammaproteobacteria--2:capture_domain_counter=d__Bacteria--2:capture_family_counter=f__Pseudomonadaceae--2:capture_genus_counter=g__Pseudomonas_E--2:capture_order_counter=o__Pseudomonadales--2:capture_phylum_counter=p__Proteobacteria--2:capture_species_counter=s__Pseudomonas_E benzenivorans--2:evalue_avg=6.350000119e-35:evalue_max=1.27e-34:evalue_min=2.38e-42:evalue_std=8.980255952777739e-35:evalue_sum=1.2700000238e-34:gapopen_avg=0.0:gapopen_max=0.0:gapopen_min=0.0:gapopen_std=0.0:gapopen_sum=0.0:gtdb_class_counter=:gtdb_domain_counter=:gtdb_family_counter=:gtdb_genus_counter=:gtdb_order_counter=:gtdb_phylum_counter=:gtdb_species_counter=:heptad_counter=MCP-36H--2:lbd_counter=:length_avg=127.0:length_max=128.0:length_min=126.0:length_std=1.4142135623730951:length_sum=254.0:mismatch_avg=44.0:mismatch_max=50.0:mismatch_min=38.0:mismatch_std=8.48528137423857:mismatch_sum=88.0:name=N1137186:qcovhsp_avg=99.2:qcovhsp_max=100.0:qcovhsp_min=98.4:qcovhsp_std=1.131370849898472:qcovhsp_sum=198.4:qend_avg=128.0:qend_max=128.0:qend_min=128.0:qend_std=0.0:qend_sum=256.0:qstart_avg=2.0:qstart_max=3.0:qstart_min=1.0:qstart_std=1.4142135623730951:qstart_sum=4.0:ref_name_counter=RS_GCF_004348115.1_protein.faa_NZ_QPFB01000001.1_980@PF00015_full_PFAM.543.727--1||RS_GCF_007830035.1_protein.faa_NZ_VLKN01000017.1_7@PF00015_full_PFAM.498.669--1:scovhsp_avg=71.65:scovhsp_max=73.7:scovhsp_min=69.6:scovhsp_std=2.8991378028648507:scovhsp_sum=143.3:send_avg=162.5:send_max=163.0:send_min=162.0:send_std=0.7071067811865476:send_sum=325.0:sstart_avg=36.5:sstart_max=38.0:sstart_min=35.0:sstart_std=2.1213203435596424:sstart_sum=73.0],(((((448adb42-ad76-56a0-bcd9-90aba53964b6_3@MCPsignal.581.695:5e-09[&&NHX:Sample=rhizpot1:Type=capture:besthit=74.1:bitscore=128.0:capture_class=c__Gammaproteobacteria:capture_domain=d__Bacteria:capture_family=f__Nevskiaceae:capture_genus=g__Stagnimonas:capture_order=o__Nevskiales:capture_phylum=p__Proteobacteria:capture_species=s__Stagnimonas sp004297005:evalue=1.77e-38:gapopen=0.0:heptad=MCP-36H:length=112.0:mismatch=29.0:qcovhsp=98.2:qend=114.0:qstart=3.0:ref_name=RS_GCF_001427635.1_protein.faa_NZ_LMHA01000003.1_343@PF00015_full_PFAM.1.161:scovhsp=70.0:send=132.0:sstart=21.0],(fcb6ae3d-d142-4958-83b9-5ce78bb79d3f_4@MCPsignal.154.264:0.0921164[&&NHX:Sample=rhizpot1:Type=capture:besthit=77.8:bitscore=136.0:capture_class=c__Alphaproteobacteria:capture_domain=d__Bacteria:capture_family=f__Beijerinckiaceae:capture_genus=g__Methylobacterium:capture_order=o__Rhizobiales:capture_phylum=p__Proteobacteria:capture_species=s__Methylobacterium sp001425465:evalue=1.62e-41:gapopen=1.0:heptad=MCP-36H:length=108.0:mismatch=22.0:qcovhsp=98.2:qend=109.0:qstart=2.0:ref_name=RS_GCF_014852005.1_protein.faa_NZ_JACVAU010000003.1_260@PF00015_full_PFAM.500.689:scovhsp=56.1:send=160.0:sstart=55.0],25330aa5-fb00-409b-8fa1-8a4624fbc5df_5@MCPsignal.1324.1390:0.414826[&&NHX:Sample=rhiztom3:Type=capture:capture_class=c__Gammaproteobacteria:capture_domain=d__Bacteria:capture_family=f__Xanthomonadaceae:capture_genus=g__Stenotrophomonas:capture_order=o__Xanthomonadales:capture_phylum=p__Proteobacteria:capture_species=s__Stenotrophomonas rhizophila_B:heptad=MCP-36H])0:5e-09[&&NHX:Sample_counter=rhizpot1--1||rhiztom3--1:Type_counter=capture--2:besthit_avg=77.8:besthit_max=77.8:besthit_min=77.8:besthit_std=0:besthit_sum=77.8:bitscore_avg=136.0:bitscore_max=136.0:bitscore_min=136.0:bitscore_std=0:bitscore_sum=136.0:capture_class_counter=c__Alphaproteobacteria--1||c__Gammaproteobacteria--1:capture_domain_counter=d__Bacteria--2:capture_family_counter=f__Beijerinckiaceae--1||f__Xanthomonadaceae--1:capture_genus_counter=g__Methylobacterium--1||g__Stenotrophomonas--1:capture_order_counter=o__Rhizobiales--1||o__Xanthomonadales--1:capture_phylum_counter=p__Proteobacteria--2:capture_species_counter=s__Methylobacterium sp001425465--1||s__Stenotrophomonas rhizophila_B--1:evalue_avg=1.62e-41:evalue_max=1.62e-41:evalue_min=1.62e-41:evalue_std=0:evalue_sum=1.62e-41:gapopen_avg=1.0:gapopen_max=1.0:gapopen_min=1.0:gapopen_std=0:gapopen_sum=1.0:gtdb_class_counter=:gtdb_domain_counter=:gtdb_family_counter=:gtdb_genus_counter=:gtdb_order_counter=:gtdb_phylum_counter=:gtdb_species_counter=:heptad_counter=MCP-36H--2:lbd_counter=:length_avg=108.0:length_max=108.0:length_min=108.0:length_std=0:length_sum=108.0:mismatch_avg=22.0:mismatch_max=22.0:mismatch_min=22.0:mismatch_std=0:mismatch_sum=22.0:name=N1137190:qcovhsp_avg=98.2:qcovhsp_max=98.2:qcovhsp_min=98.2:qcovhsp_std=0:qcovhsp_sum=98.2:qend_avg=109.0:qend_max=109.0:qend_min=109.0:qend_std=0:qend_sum=109.0:qstart_avg=2.0:qstart_max=2.0:qstart_min=2.0:qstart_std=0:qstart_sum=2.0:ref_name_counter=RS_GCF_014852005.1_protein.faa_NZ_JACVAU010000003.1_260@PF00015_full_PFAM.500.689--1:scovhsp_avg=56.1:scovhsp_max=56.1:scovhsp_min=56.1:scovhsp_std=0:scovhsp_sum=56.1:send_avg=160.0:send_max=160.0:send_min=160.0:send_std=0:send_sum=160.0:sstart_avg=55.0:sstart_max=55.0:sstart_min=55.0:sstart_std=0:sstart_sum=55.0])0.838:0.00783497[&&NHX:Sample_counter=rhizpot1--2||rhiztom3--1:Type_counter=capture--3:besthit_avg=75.94999999999999:besthit_max=77.8:besthit_min=74.1:besthit_std=2.616295090390228:besthit_sum=151.89999999999998:bitscore_avg=132.0:bitscore_max=136.0:bitscore_min=128.0:bitscore_std=5.656854249492381:bitscore_sum=264.0:capture_class_counter=c__Alphaproteobacteria--1||c__Gammaproteobacteria--2:capture_domain_counter=d__Bacteria--3:capture_family_counter=f__Beijerinckiaceae--1||f__Nevskiaceae--1||f__Xanthomonadaceae--1:capture_genus_counter=g__Methylobacterium--1||g__Stagnimonas--1||g__Stenotrophomonas--1:capture_order_counter=o__Nevskiales--1||o__Rhizobiales--1||o__Xanthomonadales--1:capture_phylum_counter=p__Proteobacteria--3:capture_species_counter=s__Methylobacterium sp001425465--1||s__Stagnimonas sp004297005--1||s__Stenotrophomonas rhizophila_B--1:evalue_avg=8.8581e-39:evalue_max=1.77e-38:evalue_min=1.62e-41:evalue_std=1.2504334897146668e-38:evalue_sum=1.77162e-38:gapopen_avg=0.5:gapopen_max=1.0:gapopen_min=0.0:gapopen_std=0.7071067811865476:gapopen_sum=1.0:gtdb_class_counter=:gtdb_domain_counter=:gtdb_family_counter=:gtdb_genus_counter=:gtdb_order_counter=:gtdb_phylum_counter=:gtdb_species_counter=:heptad_counter=MCP-36H--3:lbd_counter=:length_avg=110.0:length_max=112.0:length_min=108.0:length_std=2.8284271247461903:length_sum=220.0:mismatch_avg=25.5:mismatch_max=29.0:mismatch_min=22.0:mismatch_std=4.949747468305833:mismatch_sum=51.0:name=N1137191:qcovhsp_avg=98.2:qcovhsp_max=98.2:qcovhsp_min=98.2:qcovhsp_std=0.0:qcovhsp_sum=196.4:qend_avg=111.5:qend_max=114.0:qend_min=109.0:qend_std=3.5355339059327378:qend_sum=223.0:qstart_avg=2.5:qstart_max=3.0:qstart_min=2.0:qstart_std=0.7071067811865476:qstart_sum=5.0:ref_name_counter=RS_GCF_001427635.1_protein.faa_NZ_LMHA01000003.1_343@PF00015_full_PFAM.1.161--1||RS_GCF_014852005.1_protein.faa_NZ_JACVAU010000003.1_260@PF00015_full_PFAM.500.689--1:scovhsp_avg=63.05:scovhsp_max=70.0:scovhsp_min=56.1:scovhsp_std=9.828784258493009:scovhsp_sum=126.1:send_avg=146.0:send_max=160.0:send_min=132.0:send_std=19.79898987322333:send_sum=292.0:sstart_avg=38.0:sstart_max=55.0:sstart_min=21.0:sstart_std=24.041630560342615:sstart_sum=76.0],145785ac-b0cd-4e1f-8f4b-7a62562abe99_2@MCPsignal.187.298:5e-09[&&NHX:Sample=rhizpot1:Type=capture:besthit=66.7:bitscore=117.0:capture_class=c__Gammaproteobacteria:capture_domain=d__Bacteria:capture_family=f__Burkholderiaceae:capture_genus=g__Rubrivivax:capture_order=o__Burkholderiales:capture_phylum=p__Proteobacteria:capture_species=s__Rubrivivax sp001295865:evalue=5.32e-34:gapopen=0.0:heptad=MCP-36H:length=111.0:mismatch=37.0:qcovhsp=100.0:qend=111.0:qstart=1.0:ref_name=RS_GCF_007830035.1_protein.faa_NZ_VLKN01000017.1_7@PF00015_full_PFAM.498.669:scovhsp=64.9:send=163.0:sstart=53.0])0:5e-09[&&NHX:Sample_counter=rhizpot1--3||rhiztom3--1:Type_counter=capture--4:besthit_avg=72.86666666666666:besthit_max=77.8:besthit_min=66.7:besthit_std=5.651843357112199:besthit_sum=218.59999999999997:bitscore_avg=127.0:bitscore_max=136.0:bitscore_min=117.0:bitscore_std=9.539392014169456:bitscore_sum=381.0:capture_class_counter=c__Alphaproteobacteria--1||c__Gammaproteobacteria--3:capture_domain_counter=d__Bacteria--4:capture_family_counter=f__Beijerinckiaceae--1||f__Burkholderiaceae--1||f__Nevskiaceae--1||f__Xanthomonadaceae--1:capture_genus_counter=g__Methylobacterium--1||g__Rubrivivax--1||g__Stagnimonas--1||g__Stenotrophomonas--1:capture_order_counter=o__Burkholderiales--1||o__Nevskiales--1||o__Rhizobiales--1||o__Xanthomonadales--1:capture_phylum_counter=p__Proteobacteria--4:capture_species_counter=s__Methylobacterium sp001425465--1||s__Rubrivivax sp001295865--1||s__Stagnimonas sp004297005--1||s__Stenotrophomonas rhizophila_B--1:evalue_avg=1.7733923873333332e-34:evalue_max=5.32e-34:evalue_min=1.62e-41:evalue_std=3.0714522910972892e-34:evalue_sum=5.320177162e-34:gapopen_avg=0.3333333333333333:gapopen_max=1.0:gapopen_min=0.0:gapopen_std=0.5773502691896258:gapopen_sum=1.0:gtdb_class_counter=:gtdb_domain_counter=:gtdb_family_counter=:gtdb_genus_counter=:gtdb_order_counter=:gtdb_phylum_counter=:gtdb_species_counter=:heptad_counter=MCP-36H--4:lbd_counter=:length_avg=110.33333333333333:length_max=112.0:length_min=108.0:length_std=2.0816659994661326:length_sum=331.0:mismatch_avg=29.333333333333332:mismatch_max=37.0:mismatch_min=22.0:mismatch_std=7.505553499465135:mismatch_sum=88.0:name=N1137193:qcovhsp_avg=98.8:qcovhsp_max=100.0:qcovhsp_min=98.2:qcovhsp_std=1.0392304845413247:qcovhsp_sum=296.4:qend_avg=111.33333333333333:qend_max=114.0:qend_min=109.0:qend_std=2.516611478423583:qend_sum=334.0:qstart_avg=2.0:qstart_max=3.0:qstart_min=1.0:qstart_std=1.0:qstart_sum=6.0:ref_name_counter=RS_GCF_001427635.1_protein.faa_NZ_LMHA01000003.1_343@PF00015_full_PFAM.1.161--1||RS_GCF_007830035.1_protein.faa_NZ_VLKN01000017.1_7@PF00015_full_PFAM.498.669--1||RS_GCF_014852005.1_protein.faa_NZ_JACVAU010000003.1_260@PF00015_full_PFAM.500.689--1:scovhsp_avg=63.666666666666664:scovhsp_max=70.0:scovhsp_min=56.1:scovhsp_std=7.031595361888604:scovhsp_sum=191.0:send_avg=151.66666666666666:send_max=163.0:send_min=132.0:send_std=17.09775813764288:send_sum=455.0:sstart_avg=43.0:sstart_max=55.0:sstart_min=21.0:sstart_std=19.078784028338912:sstart_sum=129.0],c8800b7b-229d-4fe1-ac3e-470f82195b36_6@MCPsignal.22.136:5e-09[&&NHX:Sample=rhizpot1:Type=capture:besthit=66.1:bitscore=116.0:capture_class=c__Gammaproteobacteria:capture_domain=d__Bacteria:capture_family=f__Nevskiaceae:capture_genus=g__Stagnimonas:capture_order=o__Nevskiales:capture_phylum=p__Proteobacteria:capture_species=s__Stagnimonas sp004297005:evalue=8.46e-34:gapopen=0.0:heptad=MCP-36H:length=112.0:mismatch=38.0:qcovhsp=98.2:qend=114.0:qstart=3.0:ref_name=RS_GCF_007830035.1_protein.faa_NZ_VLKN01000017.1_7@PF00015_full_PFAM.498.669:scovhsp=65.5:send=163.0:sstart=52.0])0:5e-09[&&NHX:Sample_counter=rhizpot1--4||rhiztom3--1:Type_counter=capture--5:besthit_avg=71.175:besthit_max=77.8:besthit_min=66.1:besthit_std=5.722106255567087:besthit_sum=284.7:bitscore_avg=124.25:bitscore_max=136.0:bitscore_min=116.0:bitscore_std=9.535023160258536:bitscore_sum=497.0:capture_class_counter=c__Alphaproteobacteria--1||c__Gammaproteobacteria--4:capture_domain_counter=d__Bacteria--5:capture_family_counter=f__Beijerinckiaceae--1||f__Burkholderiaceae--1||f__Nevskiaceae--2||f__Xanthomonadaceae--1:capture_genus_counter=g__Methylobacterium--1||g__Rubrivivax--1||g__Stagnimonas--2||g__Stenotrophomonas--1:capture_order_counter=o__Burkholderiales--1||o__Nevskiales--2||o__Rhizobiales--1||o__Xanthomonadales--1:capture_phylum_counter=p__Proteobacteria--5:capture_species_counter=s__Methylobacterium sp001425465--1||s__Rubrivivax sp001295865--1||s__Stagnimonas sp004297005--2||s__Stenotrophomonas rhizophila_B--1:evalue_avg=3.4450442905e-34:evalue_max=8.46e-34:evalue_min=1.62e-41:evalue_std=4.179341231075476e-34:evalue_sum=1.3780177162e-33:gapopen_avg=0.25:gapopen_max=1.0:gapopen_min=0.0:gapopen_std=0.5:gapopen_sum=1.0:gtdb_class_counter=:gtdb_domain_counter=:gtdb_family_counter=:gtdb_genus_counter=:gtdb_order_counter=:gtdb_phylum_counter=:gtdb_species_counter=:heptad_counter=MCP-36H--5:lbd_counter=:length_avg=110.75:length_max=112.0:length_min=108.0:length_std=1.8929694486000912:length_sum=443.0:mismatch_avg=31.5:mismatch_max=38.0:mismatch_min=22.0:mismatch_std=7.505553499465135:mismatch_sum=126.0:name=N1137195:qcovhsp_avg=98.65:qcovhsp_max=100.0:qcovhsp_min=98.2:qcovhsp_std=0.8999999999999986:qcovhsp_sum=394.6:qend_avg=112.0:qend_max=114.0:qend_min=109.0:qend_std=2.449489742783178:qend_sum=448.0:qstart_avg=2.25:qstart_max=3.0:qstart_min=1.0:qstart_std=0.9574271077563381:qstart_sum=9.0:ref_name_counter=RS_GCF_001427635.1_protein.faa_NZ_LMHA01000003.1_343@PF00015_full_PFAM.1.161--1||RS_GCF_007830035.1_protein.faa_NZ_VLKN01000017.1_7@PF00015_full_PFAM.498.669--2||RS_GCF_014852005.1_protein.faa_NZ_JACVAU010000003.1_260@PF00015_full_PFAM.500.689--1:scovhsp_avg=64.125:scovhsp_max=70.0:scovhsp_min=56.1:scovhsp_std=5.813991744060186:scovhsp_sum=256.5:send_avg=154.5:send_max=163.0:send_min=132.0:send_std=15.066519173319364:send_sum=618.0:sstart_avg=45.25:sstart_max=55.0:sstart_min=21.0:sstart_std=16.214705259938174:sstart_sum=181.0],(84b28455-2160-4feb-9c8d-a4222f0dad56_6@MCPsignal.777.879:5e-09[&&NHX:Sample=rhizpot1:Type=capture:besthit=76.5:bitscore=119.0:capture_class=c__Gammaproteobacteria:capture_domain=d__Bacteria:capture_family=f__Pseudomonadaceae:capture_genus=g__Pseudomonas_E:capture_order=o__Pseudomonadales:capture_phylum=p__Proteobacteria:capture_species=s__Pseudomonas_E benzenivorans:evalue=2.4e-35:gapopen=0.0:heptad=MCP-36H:length=102.0:mismatch=24.0:qcovhsp=100.0:qend=102.0:qstart=1.0:ref_name=RS_GCF_001427635.1_protein.faa_NZ_LMHA01000003.1_343@PF00015_full_PFAM.1.161:scovhsp=63.8:send=132.0:sstart=31.0],6077bcb5-cccc-4153-8069-94e6e1fa2426_3@MCPsignal.21.134:0.0229007[&&NHX:Sample=rhizpot1:Type=capture:besthit=92.9:bitscore=176.0:capture_class=c__Gammaproteobacteria:capture_domain=d__Bacteria:capture_family=f__Nevskiaceae:capture_genus=g__Stagnimonas:capture_order=o__Nevskiales:capture_phylum=p__Proteobacteria:capture_species=s__Stagnimonas sp004297005:evalue=4.28e-57:gapopen=1.0:heptad=MCP-36H:length=112.0:mismatch=7.0:qcovhsp=98.2:qend=113.0:qstart=3.0:ref_name=RS_GCF_014852005.1_protein.faa_NZ_JACVAU010000003.1_260@PF00015_full_PFAM.500.689:scovhsp=59.3:send=162.0:sstart=51.0])0:5e-09[&&NHX:Sample_counter=rhizpot1--2:Type_counter=capture--2:besthit_avg=84.7:besthit_max=92.9:besthit_min=76.5:besthit_std=11.596551211459383:besthit_sum=169.4:bitscore_avg=147.5:bitscore_max=176.0:bitscore_min=119.0:bitscore_std=40.30508652763321:bitscore_sum=295.0:capture_class_counter=c__Gammaproteobacteria--2:capture_domain_counter=d__Bacteria--2:capture_family_counter=f__Nevskiaceae--1||f__Pseudomonadaceae--1:capture_genus_counter=g__Pseudomonas_E--1||g__Stagnimonas--1:capture_order_counter=o__Nevskiales--1||o__Pseudomonadales--1:capture_phylum_counter=p__Proteobacteria--2:capture_species_counter=s__Pseudomonas_E benzenivorans--1||s__Stagnimonas sp004297005--1:evalue_avg=1.2e-35:evalue_max=2.4e-35:evalue_min=4.28e-57:evalue_std=1.697056274847714e-35:evalue_sum=2.4e-35:gapopen_avg=0.5:gapopen_max=1.0:gapopen_min=0.0:gapopen_std=0.7071067811865476:gapopen_sum=1.0:gtdb_class_counter=:gtdb_domain_counter=:gtdb_family_counter=:gtdb_genus_counter=:gtdb_order_counter=:gtdb_phylum_counter=:gtdb_species_counter=:heptad_counter=MCP-36H--2:lbd_counter=:length_avg=107.0:length_max=112.0:length_min=102.0:length_std=7.0710678118654755:length_sum=214.0:mismatch_avg=15.5:mismatch_max=24.0:mismatch_min=7.0:mismatch_std=12.020815280171307:mismatch_sum=31.0:name=N1137198:qcovhsp_avg=99.1:qcovhsp_max=100.0:qcovhsp_min=98.2:qcovhsp_std=1.2727922061357835:qcovhsp_sum=198.2:qend_avg=107.5:qend_max=113.0:qend_min=102.0:qend_std=7.7781745930520225:qend_sum=215.0:qstart_avg=2.0:qstart_max=3.0:qstart_min=1.0:qstart_std=1.4142135623730951:qstart_sum=4.0:ref_name_counter=RS_GCF_001427635.1_protein.faa_NZ_LMHA01000003.1_343@PF00015_full_PFAM.1.161--1||RS_GCF_014852005.1_protein.faa_NZ_JACVAU010000003.1_260@PF00015_full_PFAM.500.689--1:scovhsp_avg=61.55:scovhsp_max=63.8:scovhsp_min=59.3:scovhsp_std=3.181980515339464:scovhsp_sum=123.1:send_avg=147.0:send_max=162.0:send_min=132.0:send_std=21.213203435596427:send_sum=294.0:sstart_avg=41.0:sstart_max=51.0:sstart_min=31.0:sstart_std=14.142135623730951:sstart_sum=82.0])0.924:0.0159363[&&NHX:Sample_counter=rhizpot1--6||rhiztom3--1:Type_counter=capture--7:besthit_avg=75.68333333333334:besthit_max=92.9:besthit_min=66.1:besthit_std=9.76328155215585:besthit_sum=454.1:bitscore_avg=132.0:bitscore_max=176.0:bitscore_min=116.0:bitscore_std=22.882307575941724:bitscore_sum=792.0:capture_class_counter=c__Alphaproteobacteria--1||c__Gammaproteobacteria--6:capture_domain_counter=d__Bacteria--7:capture_family_counter=f__Beijerinckiaceae--1||f__Burkholderiaceae--1||f__Nevskiaceae--3||f__Pseudomonadaceae--1||f__Xanthomonadaceae--1:capture_genus_counter=g__Methylobacterium--1||g__Pseudomonas_E--1||g__Rubrivivax--1||g__Stagnimonas--3||g__Stenotrophomonas--1:capture_order_counter=o__Burkholderiales--1||o__Nevskiales--3||o__Pseudomonadales--1||o__Rhizobiales--1||o__Xanthomonadales--1:capture_phylum_counter=p__Proteobacteria--7:capture_species_counter=s__Methylobacterium sp001425465--1||s__Pseudomonas_E benzenivorans--1||s__Rubrivivax sp001295865--1||s__Stagnimonas sp004297005--3||s__Stenotrophomonas rhizophila_B--1:evalue_avg=2.3366961936666666e-34:evalue_max=8.46e-34:evalue_min=4.28e-57:evalue_std=3.6652613937440063e-34:evalue_sum=1.4020177162e-33:gapopen_avg=0.3333333333333333:gapopen_max=1.0:gapopen_min=0.0:gapopen_std=0.5163977794943223:gapopen_sum=2.0:gtdb_class_counter=:gtdb_domain_counter=:gtdb_family_counter=:gtdb_genus_counter=:gtdb_order_counter=:gtdb_phylum_counter=:gtdb_species_counter=:heptad_counter=MCP-36H--7:lbd_counter=:length_avg=109.5:length_max=112.0:length_min=102.0:length_std=3.987480407475377:length_sum=657.0:mismatch_avg=26.166666666666668:mismatch_max=38.0:mismatch_min=7.0:mismatch_std=11.444066876188144:mismatch_sum=157.0:name=N1137199:qcovhsp_avg=98.8:qcovhsp_max=100.0:qcovhsp_min=98.2:qcovhsp_std=0.9295160030897786:qcovhsp_sum=592.8:qend_avg=110.5:qend_max=114.0:qend_min=102.0:qend_std=4.5934736311423405:qend_sum=663.0:qstart_avg=2.1666666666666665:qstart_max=3.0:qstart_min=1.0:qstart_std=0.983192080250175:qstart_sum=13.0:ref_name_counter=RS_GCF_001427635.1_protein.faa_NZ_LMHA01000003.1_343@PF00015_full_PFAM.1.161--2||RS_GCF_007830035.1_protein.faa_NZ_VLKN01000017.1_7@PF00015_full_PFAM.498.669--2||RS_GCF_014852005.1_protein.faa_NZ_JACVAU010000003.1_260@PF00015_full_PFAM.500.689--2:scovhsp_avg=63.26666666666667:scovhsp_max=70.0:scovhsp_min=56.1:scovhsp_std=4.906594202363455:scovhsp_sum=379.6:send_avg=152.0:send_max=163.0:send_min=132.0:send_std=15.53061492665374:send_sum=912.0:sstart_avg=43.833333333333336:sstart_max=55.0:sstart_min=21.0:sstart_std=14.232591705893437:sstart_sum=263.0],(6a86ea98-a4ac-4dab-b59a-12036a5cb98e_4@MCPsignal.253.356:5e-09[&&NHX:Sample=rhizpot3:Type=capture:besthit=75.7:bitscore=119.0:capture_class=c__Gammaproteobacteria:capture_domain=d__Bacteria:capture_family=f__Thiobacillaceae:capture_genus=g__Thiobacillus:capture_order=o__Burkholderiales:capture_phylum=p__Proteobacteria:capture_species=s__Thiobacillus sp018820745:evalue=2.5e-35:gapopen=0.0:heptad=MCP-36H:length=103.0:mismatch=25.0:qcovhsp=100.0:qend=103.0:qstart=1.0:ref_name=RS_GCF_001427635.1_protein.faa_NZ_LMHA01000003.1_343@PF00015_full_PFAM.1.161:scovhsp=64.4:send=132.0:sstart=30.0],(dd25e5d8-96c2-4658-9d92-bbae1a4bf078_1@MCPsignal.43.194:0.0729082[&&NHX:Sample=rhizpot2:Type=capture:besthit=85.7:bitscore=216.0:capture_class=c__Gammaproteobacteria:capture_domain=d__Bacteria:capture_family=f__Burkholderiaceae:capture_genus=g__Hylemonella:capture_order=o__Burkholderiales:capture_phylum=p__Proteobacteria:capture_species=s__Hylemonella gracilis:evalue=1.17e-72:gapopen=2.0:heptad=MCP-36H:length=154.0:mismatch=19.0:qcovhsp=100.0:qend=151.0:qstart=1.0:ref_name=RS_GCF_007830035.1_protein.faa_NZ_VLKN01000017.1_7@PF00015_full_PFAM.498.669:scovhsp=90.1:send=163.0:sstart=10.0],k127_807884_1@MCPsignal.1.136:0.041089)0:5e-09[&&NHX:Sample_counter=rhizpot2--1:Type_counter=capture--1:besthit_avg=85.7:besthit_max=85.7:besthit_min=85.7:besthit_std=0:besthit_sum=85.7:bitscore_avg=216.0:bitscore_max=216.0:bitscore_min=216.0:bitscore_std=0:bitscore_sum=216.0:capture_class_counter=c__Gammaproteobacteria--1:capture_domain_counter=d__Bacteria--1:capture_family_counter=f__Burkholderiaceae--1:capture_genus_counter=g__Hylemonella--1:capture_order_counter=o__Burkholderiales--1:capture_phylum_counter=p__Proteobacteria--1:capture_species_counter=s__Hylemonella gracilis--1:evalue_avg=1.17e-72:evalue_max=1.17e-72:evalue_min=1.17e-72:evalue_std=0:evalue_sum=1.17e-72:gapopen_avg=2.0:gapopen_max=2.0:gapopen_min=2.0:gapopen_std=0:gapopen_sum=2.0:gtdb_class_counter=:gtdb_domain_counter=:gtdb_family_counter=:gtdb_genus_counter=:gtdb_order_counter=:gtdb_phylum_counter=:gtdb_species_counter=:heptad_counter=MCP-36H--1:lbd_counter=:length_avg=154.0:length_max=154.0:length_min=154.0:length_std=0:length_sum=154.0:mismatch_avg=19.0:mismatch_max=19.0:mismatch_min=19.0:mismatch_std=0:mismatch_sum=19.0:name=N1137203:qcovhsp_avg=100.0:qcovhsp_max=100.0:qcovhsp_min=100.0:qcovhsp_std=0:qcovhsp_sum=100.0:qend_avg=151.0:qend_max=151.0:qend_min=151.0:qend_std=0:qend_sum=151.0:qstart_avg=1.0:qstart_max=1.0:qstart_min=1.0:qstart_std=0:qstart_sum=1.0:ref_name_counter=RS_GCF_007830035.1_protein.faa_NZ_VLKN01000017.1_7@PF00015_full_PFAM.498.669--1:scovhsp_avg=90.1:scovhsp_max=90.1:scovhsp_min=90.1:scovhsp_std=0:scovhsp_sum=90.1:send_avg=163.0:send_max=163.0:send_min=163.0:send_std=0:send_sum=163.0:sstart_avg=10.0:sstart_max=10.0:sstart_min=10.0:sstart_std=0:sstart_sum=10.0])0:5e-09[&&NHX:Sample_counter=rhizpot2--1||rhizpot3--1:Type_counter=capture--2:besthit_avg=80.7:besthit_max=85.7:besthit_min=75.7:besthit_std=7.0710678118654755:besthit_sum=161.4:bitscore_avg=167.5:bitscore_max=216.0:bitscore_min=119.0:bitscore_std=68.58935777509511:bitscore_sum=335.0:capture_class_counter=c__Gammaproteobacteria--2:capture_domain_counter=d__Bacteria--2:capture_family_counter=f__Burkholderiaceae--1||f__Thiobacillaceae--1:capture_genus_counter=g__Hylemonella--1||g__Thiobacillus--1:capture_order_counter=o__Burkholderiales--2:capture_phylum_counter=p__Proteobacteria--2:capture_species_counter=s__Hylemonella gracilis--1||s__Thiobacillus sp018820745--1:evalue_avg=1.25e-35:evalue_max=2.5e-35:evalue_min=1.17e-72:evalue_std=1.7677669529663686e-35:evalue_sum=2.5e-35:gapopen_avg=1.0:gapopen_max=2.0:gapopen_min=0.0:gapopen_std=1.4142135623730951:gapopen_sum=2.0:gtdb_class_counter=:gtdb_domain_counter=:gtdb_family_counter=:gtdb_genus_counter=:gtdb_order_counter=:gtdb_phylum_counter=:gtdb_species_counter=:heptad_counter=MCP-36H--2:lbd_counter=:length_avg=128.5:length_max=154.0:length_min=103.0:length_std=36.062445840513924:length_sum=257.0:mismatch_avg=22.0:mismatch_max=25.0:mismatch_min=19.0:mismatch_std=4.242640687119285:mismatch_sum=44.0:name=N1137204:qcovhsp_avg=100.0:qcovhsp_max=100.0:qcovhsp_min=100.0:qcovhsp_std=0.0:qcovhsp_sum=200.0:qend_avg=127.0:qend_max=151.0:qend_min=103.0:qend_std=33.94112549695428:qend_sum=254.0:qstart_avg=1.0:qstart_max=1.0:qstart_min=1.0:qstart_std=0.0:qstart_sum=2.0:ref_name_counter=RS_GCF_001427635.1_protein.faa_NZ_LMHA01000003.1_343@PF00015_full_PFAM.1.161--1||RS_GCF_007830035.1_protein.faa_NZ_VLKN01000017.1_7@PF00015_full_PFAM.498.669--1:scovhsp_avg=77.25:scovhsp_max=90.1:scovhsp_min=64.4:scovhsp_std=18.172644276494264:scovhsp_sum=154.5:send_avg=147.5:send_max=163.0:send_min=132.0:send_std=21.920310216782973:send_sum=295.0:sstart_avg=20.0:sstart_max=30.0:sstart_min=10.0:sstart_std=14.142135623730951:sstart_sum=40.0])0.85:0.0293446[&&NHX:Sample_counter=rhizpot1--6||rhizpot2--1||rhizpot3--1||rhiztom3--1:Type_counter=capture--9:besthit_avg=76.9375:besthit_max=92.9:besthit_min=66.1:besthit_std=8.979013229271278:besthit_sum=615.5:bitscore_avg=140.875:bitscore_max=216.0:bitscore_min=116.0:bitscore_std=36.27843712179454:bitscore_sum=1127.0:capture_class_counter=c__Alphaproteobacteria--1||c__Gammaproteobacteria--8:capture_domain_counter=d__Bacteria--9:capture_family_counter=f__Beijerinckiaceae--1||f__Burkholderiaceae--2||f__Nevskiaceae--3||f__Pseudomonadaceae--1||f__Thiobacillaceae--1||f__Xanthomonadaceae--1:capture_genus_counter=g__Hylemonella--1||g__Methylobacterium--1||g__Pseudomonas_E--1||g__Rubrivivax--1||g__Stagnimonas--3||g__Stenotrophomonas--1||g__Thiobacillus--1:capture_order_counter=o__Burkholderiales--3||o__Nevskiales--3||o__Pseudomonadales--1||o__Rhizobiales--1||o__Xanthomonadales--1:capture_phylum_counter=p__Proteobacteria--9:capture_species_counter=s__Hylemonella gracilis--1||s__Methylobacterium sp001425465--1||s__Pseudomonas_E benzenivorans--1||s__Rubrivivax sp001295865--1||s__Stagnimonas sp004297005--3||s__Stenotrophomonas rhizophila_B--1||s__Thiobacillus sp018820745--1:evalue_avg=1.7837721452499998e-34:evalue_max=8.46e-34:evalue_min=1.17e-72:evalue_std=3.2632007841112667e-34:evalue_sum=1.4270177161999998e-33:gapopen_avg=0.5:gapopen_max=2.0:gapopen_min=0.0:gapopen_std=0.7559289460184544:gapopen_sum=4.0:gtdb_class_counter=:gtdb_domain_counter=:gtdb_family_counter=:gtdb_genus_counter=:gtdb_order_counter=:gtdb_phylum_counter=:gtdb_species_counter=:heptad_counter=MCP-36H--9:lbd_counter=:length_avg=114.25:length_max=154.0:length_min=102.0:length_std=16.56804152578089:length_sum=914.0:mismatch_avg=25.125:mismatch_max=38.0:mismatch_min=7.0:mismatch_std=9.991961054482033:mismatch_sum=201.0:name=N1137205:qcovhsp_avg=99.1:qcovhsp_max=100.0:qcovhsp_min=98.2:qcovhsp_std=0.9621404708847262:qcovhsp_sum=792.8:qend_avg=114.625:qend_max=151.0:qend_min=102.0:qend_std=15.426669856360538:qend_sum=917.0:qstart_avg=1.875:qstart_max=3.0:qstart_min=1.0:qstart_std=0.9910312089651149:qstart_sum=15.0:ref_name_counter=RS_GCF_001427635.1_protein.faa_NZ_LMHA01000003.1_343@PF00015_full_PFAM.1.161--3||RS_GCF_007830035.1_protein.faa_NZ_VLKN01000017.1_7@PF00015_full_PFAM.498.669--3||RS_GCF_014852005.1_protein.faa_NZ_JACVAU010000003.1_260@PF00015_full_PFAM.500.689--2:scovhsp_avg=66.7625:scovhsp_max=90.1:scovhsp_min=56.1:scovhsp_std=10.308933365914104:scovhsp_sum=534.1:send_avg=150.875:send_max=163.0:send_min=132.0:send_std=15.661029887681625:send_sum=1207.0:sstart_avg=37.875:sstart_max=55.0:sstart_min=10.0:sstart_std=17.175044187924026:sstart_sum=303.0])0.749:0.00678431[&&NHX:Sample_counter=rhizpot1--8||rhizpot2--1||rhizpot3--1||rhiztom3--1:Type_counter=capture--11:besthit_avg=74.62:besthit_max=92.9:besthit_min=60.9:besthit_std=9.538203884030441:besthit_sum=746.2:bitscore_avg=138.5:bitscore_max=216.0:bitscore_min=116.0:bitscore_std=32.7252875379949:bitscore_sum=1385.0:capture_class_counter=c__Alphaproteobacteria--1||c__Gammaproteobacteria--10:capture_domain_counter=d__Bacteria--11:capture_family_counter=f__Beijerinckiaceae--1||f__Burkholderiaceae--2||f__Nevskiaceae--3||f__Pseudomonadaceae--3||f__Thiobacillaceae--1||f__Xanthomonadaceae--1:capture_genus_counter=g__Hylemonella--1||g__Methylobacterium--1||g__Pseudomonas_E--3||g__Rubrivivax--1||g__Stagnimonas--3||g__Stenotrophomonas--1||g__Thiobacillus--1:capture_order_counter=o__Burkholderiales--3||o__Nevskiales--3||o__Pseudomonadales--3||o__Rhizobiales--1||o__Xanthomonadales--1:capture_phylum_counter=p__Proteobacteria--11:capture_species_counter=s__Hylemonella gracilis--1||s__Methylobacterium sp001425465--1||s__Pseudomonas_E benzenivorans--3||s__Rubrivivax sp001295865--1||s__Stagnimonas sp004297005--3||s__Stenotrophomonas rhizophila_B--1||s__Thiobacillus sp018820745--1:evalue_avg=1.5540177185799998e-34:evalue_max=8.46e-34:evalue_min=1.17e-72:evalue_std=2.933660764579965e-34:evalue_sum=1.5540177185799998e-33:gapopen_avg=0.4:gapopen_max=2.0:gapopen_min=0.0:gapopen_std=0.6992058987801011:gapopen_sum=4.0:gtdb_class_counter=:gtdb_domain_counter=:gtdb_family_counter=:gtdb_genus_counter=:gtdb_order_counter=:gtdb_phylum_counter=:gtdb_species_counter=:heptad_counter=MCP-36H--11:lbd_counter=:length_avg=116.8:length_max=154.0:length_min=102.0:length_std=15.576335327098676:length_sum=1168.0:mismatch_avg=28.9:mismatch_max=50.0:mismatch_min=7.0:mismatch_std=12.206100478403776:mismatch_sum=289.0:name=N1137206:qcovhsp_avg=99.12:qcovhsp_max=100.0:qcovhsp_min=98.2:qcovhsp_std=0.9295160030897783:qcovhsp_sum=991.2:qend_avg=117.3:qend_max=151.0:qend_min=102.0:qend_std=14.727525250360294:qend_sum=1173.0:qstart_avg=1.9:qstart_max=3.0:qstart_min=1.0:qstart_std=0.9944289260117533:qstart_sum=19.0:ref_name_counter=RS_GCF_001427635.1_protein.faa_NZ_LMHA01000003.1_343@PF00015_full_PFAM.1.161--3||RS_GCF_004348115.1_protein.faa_NZ_QPFB01000001.1_980@PF00015_full_PFAM.543.727--1||RS_GCF_007830035.1_protein.faa_NZ_VLKN01000017.1_7@PF00015_full_PFAM.498.669--4||RS_GCF_014852005.1_protein.faa_NZ_JACVAU010000003.1_260@PF00015_full_PFAM.500.689--2:scovhsp_avg=67.73999999999998:scovhsp_max=90.1:scovhsp_min=56.1:scovhsp_std=9.372204768474823:scovhsp_sum=677.3999999999999:send_avg=153.2:send_max=163.0:send_min=132.0:send_std=14.657572938397559:send_sum=1532.0:sstart_avg=37.6:sstart_max=55.0:sstart_min=10.0:sstart_std=15.17454008089427:sstart_sum=376.0],((44f29fc7-991e-4ce2-97b8-e603ebf96380_2@MCPsignal.247.319:5e-09[&&NHX:Sample=rhizpot1:Type=capture:besthit=87.5:bitscore=105.0:capture_class=c__Gammaproteobacteria:capture_domain=d__Bacteria:capture_family=f__Rhodocyclaceae:capture_genus=g__Aromatoleum:capture_order=o__Burkholderiales:capture_phylum=p__Proteobacteria:capture_species=s__Aromatoleum sp003628555:evalue=4.76e-31:gapopen=0.0:heptad=MCP-36H:length=72.0:mismatch=9.0:qcovhsp=100.0:qend=72.0:qstart=1.0:ref_name=RS_GCF_001556105.1_protein.faa_NZ_LSIF01000032.1_1@PF00015_full_PFAM.12.120:scovhsp=66.7:send=86.0:sstart=15.0],f99b92f0-2e6d-4a4e-9b27-1d9de4c544e1_1@MCPsignal.22.130:5e-09[&&NHX:Sample=rhizpot1:Type=capture:besthit=92.6:bitscore=174.0:capture_class=c__Gammaproteobacteria:capture_domain=d__Bacteria:capture_family=f__Burkholderiaceae:capture_genus=g__Giesbergeria:capture_order=o__Burkholderiales:capture_phylum=p__Proteobacteria:capture_species=s__Giesbergeria granuli:evalue=2.01e-56:gapopen=0.0:heptad=MCP-36H:length=108.0:mismatch=8.0:qcovhsp=100.0:qend=108.0:qstart=1.0:ref_name=RS_GCF_014852005.1_protein.faa_NZ_JACVAU010000003.1_260@PF00015_full_PFAM.500.689:scovhsp=57.1:send=162.0:sstart=55.0])0.811:0.0294872[&&NHX:Sample_counter=rhizpot1--2:Type_counter=capture--2:besthit_avg=90.05:besthit_max=92.6:besthit_min=87.5:besthit_std=3.6062445840513884:besthit_sum=180.1:bitscore_avg=139.5:bitscore_max=174.0:bitscore_min=105.0:bitscore_std=48.79036790187178:bitscore_sum=279.0:capture_class_counter=c__Gammaproteobacteria--2:capture_domain_counter=d__Bacteria--2:capture_family_counter=f__Burkholderiaceae--1||f__Rhodocyclaceae--1:capture_genus_counter=g__Aromatoleum--1||g__Giesbergeria--1:capture_order_counter=o__Burkholderiales--2:capture_phylum_counter=p__Proteobacteria--2:capture_species_counter=s__Aromatoleum sp003628555--1||s__Giesbergeria granuli--1:evalue_avg=2.38e-31:evalue_max=4.76e-31:evalue_min=2.01e-56:evalue_std=3.365828278447966e-31:evalue_sum=4.76e-31:gapopen_avg=0.0:gapopen_max=0.0:gapopen_min=0.0:gapopen_std=0.0:gapopen_sum=0.0:gtdb_class_counter=:gtdb_domain_counter=:gtdb_family_counter=:gtdb_genus_counter=:gtdb_order_counter=:gtdb_phylum_counter=:gtdb_species_counter=:heptad_counter=MCP-36H--2:lbd_counter=:length_avg=90.0:length_max=108.0:length_min=72.0:length_std=25.45584412271571:length_sum=180.0:mismatch_avg=8.5:mismatch_max=9.0:mismatch_min=8.0:mismatch_std=0.7071067811865476:mismatch_sum=17.0:name=N1137209:qcovhsp_avg=100.0:qcovhsp_max=100.0:qcovhsp_min=100.0:qcovhsp_std=0.0:qcovhsp_sum=200.0:qend_avg=90.0:qend_max=108.0:qend_min=72.0:qend_std=25.45584412271571:qend_sum=180.0:qstart_avg=1.0:qstart_max=1.0:qstart_min=1.0:qstart_std=0.0:qstart_sum=2.0:ref_name_counter=RS_GCF_001556105.1_protein.faa_NZ_LSIF01000032.1_1@PF00015_full_PFAM.12.120--1||RS_GCF_014852005.1_protein.faa_NZ_JACVAU010000003.1_260@PF00015_full_PFAM.500.689--1:scovhsp_avg=61.900000000000006:scovhsp_max=66.7:scovhsp_min=57.1:scovhsp_std=6.788225099390857:scovhsp_sum=123.80000000000001:send_avg=124.0:send_max=162.0:send_min=86.0:send_std=53.74011537017761:send_sum=248.0:sstart_avg=35.0:sstart_max=55.0:sstart_min=15.0:sstart_std=28.284271247461902:sstart_sum=70.0],(864e1918-a724-4292-b46b-194aa73cf3c9_5@MCPsignal.19.119:5e-09[&&NHX:Sample=rhizpot1:Type=capture:besthit=77.0:bitscore=119.0:capture_class=c__Gammaproteobacteria:capture_domain=d__Bacteria:capture_family=f__Pseudomonadaceae:capture_genus=g__Pseudomonas_E:capture_order=o__Pseudomonadales:capture_phylum=p__Proteobacteria:capture_species=s__Pseudomonas_E benzenivorans:evalue=2.22e-35:gapopen=0.0:heptad=MCP-36H:length=100.0:mismatch=23.0:qcovhsp=100.0:qend=100.0:qstart=1.0:ref_name=RS_GCF_001427635.1_protein.faa_NZ_LMHA01000003.1_343@PF00015_full_PFAM.1.161:scovhsp=62.5:send=132.0:sstart=33.0],(814911e2-f1c8-47d6-b312-d2acd77349c9_6@MCPsignal.53.161:5e-09[&&NHX:Sample=rhizpot3:Type=capture:besthit=67.3:bitscore=112.0:capture_class=c__Gammaproteobacteria:capture_domain=d__Bacteria:capture_family=f__Xanthomonadaceae:capture_genus=g__Stenotrophomonas:capture_order=o__Xanthomonadales:capture_phylum=p__Proteobacteria:capture_species=s__Stenotrophomonas maltophilia_AV:evalue=2.19e-32:gapopen=0.0:heptad=MCP-36H:length=107.0:mismatch=35.0:qcovhsp=99.1:qend=108.0:qstart=2.0:ref_name=RS_GCF_007830035.1_protein.faa_NZ_VLKN01000017.1_7@PF00015_full_PFAM.498.669:scovhsp=62.6:send=163.0:sstart=57.0],(5d70cb3d-8ccf-43a1-a197-02b54a98b2da_6@MCPsignal.77.180:0.0158037[&&NHX:Sample=rhizpot1:Type=capture:besthit=93.2:bitscore=162.0:capture_class=c__Alphaproteobacteria:capture_domain=d__Bacteria:capture_family=f__Rhizobiaceae:capture_genus=g__Rhizobium:capture_order=o__Rhizobiales:capture_phylum=p__Proteobacteria:capture_species=s__Rhizobium tropici_A:evalue=5.93e-52:gapopen=1.0:heptad=MCP-36H:length=103.0:mismatch=6.0:qcovhsp=100.0:qend=103.0:qstart=1.0:ref_name=RS_GCF_014852005.1_protein.faa_NZ_JACVAU010000003.1_260@PF00015_full_PFAM.500.689:scovhsp=54.0:send=162.0:sstart=61.0],e570e5db-5311-41e7-8f4e-4a385bd3e873_6@MCPsignal.22.130:0.00675293[&&NHX:Sample=rhizpot3:Type=capture:besthit=67.3:bitscore=112.0:capture_class=c__Desulfuromonadia:capture_domain=d__Bacteria:capture_family=f__SZUA-540:capture_genus=g__SZUA-540:capture_order=o__Desulfuromonadales:capture_phylum=p__Desulfobacterota:capture_species=s__SZUA-540 sp003250235:evalue=3.1e-32:gapopen=0.0:heptad=MCP-36H:length=107.0:mismatch=35.0:qcovhsp=99.1:qend=108.0:qstart=2.0:ref_name=RS_GCF_007830035.1_protein.faa_NZ_VLKN01000017.1_7@PF00015_full_PFAM.498.669:scovhsp=62.6:send=163.0:sstart=57.0])0.619:0.00102621[&&NHX:Sample_counter=rhizpot1--1||rhizpot3--1:Type_counter=capture--2:besthit_avg=80.25:besthit_max=93.2:besthit_min=67.3:besthit_std=18.314065632731584:besthit_sum=160.5:bitscore_avg=137.0:bitscore_max=162.0:bitscore_min=112.0:bitscore_std=35.35533905932738:bitscore_sum=274.0:capture_class_counter=c__Alphaproteobacteria--1||c__Desulfuromonadia--1:capture_domain_counter=d__Bacteria--2:capture_family_counter=f__Rhizobiaceae--1||f__SZUA-540--1:capture_genus_counter=g__Rhizobium--1||g__SZUA-540--1:capture_order_counter=o__Desulfuromonadales--1||o__Rhizobiales--1:capture_phylum_counter=p__Desulfobacterota--1||p__Proteobacteria--1:capture_species_counter=s__Rhizobium tropici_A--1||s__SZUA-540 sp003250235--1:evalue_avg=1.55e-32:evalue_max=3.1e-32:evalue_min=5.93e-52:evalue_std=2.1920310216782974e-32:evalue_sum=3.1e-32:gapopen_avg=0.5:gapopen_max=1.0:gapopen_min=0.0:gapopen_std=0.7071067811865476:gapopen_sum=1.0:gtdb_class_counter=:gtdb_domain_counter=:gtdb_family_counter=:gtdb_genus_counter=:gtdb_order_counter=:gtdb_phylum_counter=:gtdb_species_counter=:heptad_counter=MCP-36H--2:lbd_counter=:length_avg=105.0:length_max=107.0:length_min=103.0:length_std=2.8284271247461903:length_sum=210.0:mismatch_avg=20.5:mismatch_max=35.0:mismatch_min=6.0:mismatch_std=20.506096654409877:mismatch_sum=41.0:name=N1137214:qcovhsp_avg=99.55:qcovhsp_max=100.0:qcovhsp_min=99.1:qcovhsp_std=0.6363961030678968:qcovhsp_sum=199.1:qend_avg=105.5:qend_max=108.0:qend_min=103.0:qend_std=3.5355339059327378:qend_sum=211.0:qstart_avg=1.5:qstart_max=2.0:qstart_min=1.0:qstart_std=0.7071067811865476:qstart_sum=3.0:ref_name_counter=RS_GCF_007830035.1_protein.faa_NZ_VLKN01000017.1_7@PF00015_full_PFAM.498.669--1||RS_GCF_014852005.1_protein.faa_NZ_JACVAU010000003.1_260@PF00015_full_PFAM.500.689--1:scovhsp_avg=58.3:scovhsp_max=62.6:scovhsp_min=54.0:scovhsp_std=6.08111831820431:scovhsp_sum=116.6:send_avg=162.5:send_max=163.0:send_min=162.0:send_std=0.7071067811865476:send_sum=325.0:sstart_avg=59.0:sstart_max=61.0:sstart_min=57.0:sstart_std=2.8284271247461903:sstart_sum=118.0])0:5e-09[&&NHX:Sample_counter=rhizpot1--1||rhizpot3--2:Type_counter=capture--3:besthit_avg=75.93333333333334:besthit_max=93.2:besthit_min=67.3:besthit_std=14.95337197201131:besthit_sum=227.8:bitscore_avg=128.66666666666666:bitscore_max=162.0:bitscore_min=112.0:bitscore_std=28.867513459481287:bitscore_sum=386.0:capture_class_counter=c__Alphaproteobacteria--1||c__Desulfuromonadia--1||c__Gammaproteobacteria--1:capture_domain_counter=d__Bacteria--3:capture_family_counter=f__Rhizobiaceae--1||f__SZUA-540--1||f__Xanthomonadaceae--1:capture_genus_counter=g__Rhizobium--1||g__SZUA-540--1||g__Stenotrophomonas--1:capture_order_counter=o__Desulfuromonadales--1||o__Rhizobiales--1||o__Xanthomonadales--1:capture_phylum_counter=p__Desulfobacterota--1||p__Proteobacteria--2:capture_species_counter=s__Rhizobium tropici_A--1||s__SZUA-540 sp003250235--1||s__Stenotrophomonas maltophilia_AV--1:evalue_avg=1.7633333333333334e-32:evalue_max=3.1e-32:evalue_min=5.93e-52:evalue_std=1.5934344458851558e-32:evalue_sum=5.29e-32:gapopen_avg=0.3333333333333333:gapopen_max=1.0:gapopen_min=0.0:gapopen_std=0.5773502691896258:gapopen_sum=1.0:gtdb_class_counter=:gtdb_domain_counter=:gtdb_family_counter=:gtdb_genus_counter=:gtdb_order_counter=:gtdb_phylum_counter=:gtdb_species_counter=:heptad_counter=MCP-36H--3:lbd_counter=:length_avg=105.66666666666667:length_max=107.0:length_min=103.0:length_std=2.3094010767585034:length_sum=317.0:mismatch_avg=25.333333333333332:mismatch_max=35.0:mismatch_min=6.0:mismatch_std=16.743157806499145:mismatch_sum=76.0:name=N1137215:qcovhsp_avg=99.39999999999999:qcovhsp_max=100.0:qcovhsp_min=99.1:qcovhsp_std=0.5196152422706665:qcovhsp_sum=298.2:qend_avg=106.33333333333333:qend_max=108.0:qend_min=103.0:qend_std=2.8867513459481287:qend_sum=319.0:qstart_avg=1.6666666666666667:qstart_max=2.0:qstart_min=1.0:qstart_std=0.5773502691896257:qstart_sum=5.0:ref_name_counter=RS_GCF_007830035.1_protein.faa_NZ_VLKN01000017.1_7@PF00015_full_PFAM.498.669--2||RS_GCF_014852005.1_protein.faa_NZ_JACVAU010000003.1_260@PF00015_full_PFAM.500.689--1:scovhsp_avg=59.73333333333333:scovhsp_max=62.6:scovhsp_min=54.0:scovhsp_std=4.965212315030783:scovhsp_sum=179.2:send_avg=162.66666666666666:send_max=163.0:send_min=162.0:send_std=0.5773502691896258:send_sum=488.0:sstart_avg=58.333333333333336:sstart_max=61.0:sstart_min=57.0:sstart_std=2.309401076758503:sstart_sum=175.0])0.026:0.00695344[&&NHX:Sample_counter=rhizpot1--2||rhizpot3--2:Type_counter=capture--4:besthit_avg=76.2:besthit_max=93.2:besthit_min=67.3:besthit_std=12.221020142906786:besthit_sum=304.8:bitscore_avg=126.25:bitscore_max=162.0:bitscore_min=112.0:bitscore_std=24.060687161148714:bitscore_sum=505.0:capture_class_counter=c__Alphaproteobacteria--1||c__Desulfuromonadia--1||c__Gammaproteobacteria--2:capture_domain_counter=d__Bacteria--4:capture_family_counter=f__Pseudomonadaceae--1||f__Rhizobiaceae--1||f__SZUA-540--1||f__Xanthomonadaceae--1:capture_genus_counter=g__Pseudomonas_E--1||g__Rhizobium--1||g__SZUA-540--1||g__Stenotrophomonas--1:capture_order_counter=o__Desulfuromonadales--1||o__Pseudomonadales--1||o__Rhizobiales--1||o__Xanthomonadales--1:capture_phylum_counter=p__Desulfobacterota--1||p__Proteobacteria--3:capture_species_counter=s__Pseudomonas_E benzenivorans--1||s__Rhizobium tropici_A--1||s__SZUA-540 sp003250235--1||s__Stenotrophomonas maltophilia_AV--1:evalue_avg=1.323055e-32:evalue_max=3.1e-32:evalue_min=5.93e-52:evalue_std=1.5710088898857318e-32:evalue_sum=5.29222e-32:gapopen_avg=0.25:gapopen_max=1.0:gapopen_min=0.0:gapopen_std=0.5:gapopen_sum=1.0:gtdb_class_counter=:gtdb_domain_counter=:gtdb_family_counter=:gtdb_genus_counter=:gtdb_order_counter=:gtdb_phylum_counter=:gtdb_species_counter=:heptad_counter=MCP-36H--4:lbd_counter=:length_avg=104.25:length_max=107.0:length_min=100.0:length_std=3.4034296427770228:length_sum=417.0:mismatch_avg=24.75:mismatch_max=35.0:mismatch_min=6.0:mismatch_std=13.720422734012244:mismatch_sum=99.0:name=N1137216:qcovhsp_avg=99.55:qcovhsp_max=100.0:qcovhsp_min=99.1:qcovhsp_std=0.5196152422706665:qcovhsp_sum=398.2:qend_avg=104.75:qend_max=108.0:qend_min=100.0:qend_std=3.947573094109004:qend_sum=419.0:qstart_avg=1.5:qstart_max=2.0:qstart_min=1.0:qstart_std=0.5773502691896257:qstart_sum=6.0:ref_name_counter=RS_GCF_001427635.1_protein.faa_NZ_LMHA01000003.1_343@PF00015_full_PFAM.1.161--1||RS_GCF_007830035.1_protein.faa_NZ_VLKN01000017.1_7@PF00015_full_PFAM.498.669--2||RS_GCF_014852005.1_protein.faa_NZ_JACVAU010000003.1_260@PF00015_full_PFAM.500.689--1:scovhsp_avg=60.425:scovhsp_max=62.6:scovhsp_min=54.0:scovhsp_std=4.283592728851177:scovhsp_sum=241.7:send_avg=155.0:send_max=163.0:send_min=132.0:send_std=15.340577998671801:send_sum=620.0:sstart_avg=52.0:sstart_max=61.0:sstart_min=33.0:sstart_std=12.806248474865697:sstart_sum=208.0])0.601:0.00155163[&&NHX:Sample_counter=rhizpot1--4||rhizpot3--2:Type_counter=capture--6:besthit_avg=80.81666666666668:besthit_max=93.2:besthit_min=67.3:besthit_std=11.973540272896178:besthit_sum=484.90000000000003:bitscore_avg=130.66666666666666:bitscore_max=174.0:bitscore_min=105.0:bitscore_std=29.500282484523208:bitscore_sum=784.0:capture_class_counter=c__Alphaproteobacteria--1||c__Desulfuromonadia--1||c__Gammaproteobacteria--4:capture_domain_counter=d__Bacteria--6:capture_family_counter=f__Burkholderiaceae--1||f__Pseudomonadaceae--1||f__Rhizobiaceae--1||f__Rhodocyclaceae--1||f__SZUA-540--1||f__Xanthomonadaceae--1:capture_genus_counter=g__Aromatoleum--1||g__Giesbergeria--1||g__Pseudomonas_E--1||g__Rhizobium--1||g__SZUA-540--1||g__Stenotrophomonas--1:capture_order_counter=o__Burkholderiales--2||o__Desulfuromonadales--1||o__Pseudomonadales--1||o__Rhizobiales--1||o__Xanthomonadales--1:capture_phylum_counter=p__Desulfobacterota--1||p__Proteobacteria--5:capture_species_counter=s__Aromatoleum sp003628555--1||s__Giesbergeria granuli--1||s__Pseudomonas_E benzenivorans--1||s__Rhizobium tropici_A--1||s__SZUA-540 sp003250235--1||s__Stenotrophomonas maltophilia_AV--1:evalue_avg=8.81537e-32:evalue_max=4.76e-31:evalue_min=2.01e-56:evalue_std=1.9046792987308913e-31:evalue_sum=5.289222e-31:gapopen_avg=0.16666666666666666:gapopen_max=1.0:gapopen_min=0.0:gapopen_std=0.408248290463863:gapopen_sum=1.0:gtdb_class_counter=:gtdb_domain_counter=:gtdb_family_counter=:gtdb_genus_counter=:gtdb_order_counter=:gtdb_phylum_counter=:gtdb_species_counter=:heptad_counter=MCP-36H--6:lbd_counter=:length_avg=99.5:length_max=108.0:length_min=72.0:length_std=13.809417076763232:length_sum=597.0:mismatch_avg=19.333333333333332:mismatch_max=35.0:mismatch_min=6.0:mismatch_std=13.544986772480314:mismatch_sum=116.0:name=N1137217:qcovhsp_avg=99.7:qcovhsp_max=100.0:qcovhsp_min=99.1:qcovhsp_std=0.46475800154489294:qcovhsp_sum=598.2:qend_avg=99.83333333333333:qend_max=108.0:qend_min=72.0:qend_std=14.034481346550242:qend_sum=599.0:qstart_avg=1.3333333333333333:qstart_max=2.0:qstart_min=1.0:qstart_std=0.5163977794943223:qstart_sum=8.0:ref_name_counter=RS_GCF_001427635.1_protein.faa_NZ_LMHA01000003.1_343@PF00015_full_PFAM.1.161--1||RS_GCF_001556105.1_protein.faa_NZ_LSIF01000032.1_1@PF00015_full_PFAM.12.120--1||RS_GCF_007830035.1_protein.faa_NZ_VLKN01000017.1_7@PF00015_full_PFAM.498.669--2||RS_GCF_014852005.1_protein.faa_NZ_JACVAU010000003.1_260@PF00015_full_PFAM.500.689--2:scovhsp_avg=60.91666666666668:scovhsp_max=66.7:scovhsp_min=54.0:scovhsp_std=4.561322907519997:scovhsp_sum=365.50000000000006:send_avg=144.66666666666666:send_max=163.0:send_min=86.0:send_std=31.22605749476976:send_sum=868.0:sstart_avg=46.333333333333336:sstart_max=61.0:sstart_min=15.0:sstart_std=18.31574914292797:sstart_sum=278.0])0:5e-09[&&NHX:Sample_counter=rhizpot1--12||rhizpot2--1||rhizpot3--3||rhiztom3--1:Type_counter=capture--17:besthit_avg=76.94375:besthit_max=93.2:besthit_min=60.9:besthit_std=10.581806320283889:besthit_sum=1231.1:bitscore_avg=135.5625:bitscore_max=216.0:bitscore_min=105.0:bitscore_std=30.789540973085867:bitscore_sum=2169.0:capture_class_counter=c__Alphaproteobacteria--2||c__Desulfuromonadia--1||c__Gammaproteobacteria--14:capture_domain_counter=d__Bacteria--17:capture_family_counter=f__Beijerinckiaceae--1||f__Burkholderiaceae--3||f__Nevskiaceae--3||f__Pseudomonadaceae--4||f__Rhizobiaceae--1||f__Rhodocyclaceae--1||f__SZUA-540--1||f__Thiobacillaceae--1||f__Xanthomonadaceae--2:capture_genus_counter=g__Aromatoleum--1||g__Giesbergeria--1||g__Hylemonella--1||g__Methylobacterium--1||g__Pseudomonas_E--4||g__Rhizobium--1||g__Rubrivivax--1||g__SZUA-540--1||g__Stagnimonas--3||g__Stenotrophomonas--2||g__Thiobacillus--1:capture_order_counter=o__Burkholderiales--5||o__Desulfuromonadales--1||o__Nevskiales--3||o__Pseudomonadales--4||o__Rhizobiales--2||o__Xanthomonadales--2:capture_phylum_counter=p__Desulfobacterota--1||p__Proteobacteria--16:capture_species_counter=s__Aromatoleum sp003628555--1||s__Giesbergeria granuli--1||s__Hylemonella gracilis--1||s__Methylobacterium sp001425465--1||s__Pseudomonas_E benzenivorans--4||s__Rhizobium tropici_A--1||s__Rubrivivax sp001295865--1||s__SZUA-540 sp003250235--1||s__Stagnimonas sp004297005--3||s__Stenotrophomonas maltophilia_AV--1||s__Stenotrophomonas rhizophila_B--1||s__Thiobacillus sp018820745--1:evalue_avg=3.315476360741125e-32:evalue_max=4.76e-31:evalue_min=1.17e-72:evalue_std=1.1844261985311064e-31:evalue_sum=5.3047621771858e-31:gapopen_avg=0.3125:gapopen_max=2.0:gapopen_min=0.0:gapopen_std=0.6020797289396148:gapopen_sum=5.0:gtdb_class_counter=:gtdb_domain_counter=:gtdb_family_counter=:gtdb_genus_counter=:gtdb_order_counter=:gtdb_phylum_counter=:gtdb_species_counter=:heptad_counter=MCP-36H--17:lbd_counter=:length_avg=110.3125:length_max=154.0:length_min=72.0:length_std=16.851186901817925:length_sum=1765.0:mismatch_avg=25.3125:mismatch_max=50.0:mismatch_min=6.0:mismatch_std=13.169250801266816:mismatch_sum=405.0:name=N1137218:qcovhsp_avg=99.3375:qcovhsp_max=100.0:qcovhsp_min=98.2:qcovhsp_std=0.8212794895770854:qcovhsp_sum=1589.4:qend_avg=110.75:qend_max=151.0:qend_min=72.0:qend_std=16.49444350885069:qend_sum=1772.0:qstart_avg=1.6875:qstart_max=3.0:qstart_min=1.0:qstart_std=0.873212459828649:qstart_sum=27.0:ref_name_counter=RS_GCF_001427635.1_protein.faa_NZ_LMHA01000003.1_343@PF00015_full_PFAM.1.161--4||RS_GCF_001556105.1_protein.faa_NZ_LSIF01000032.1_1@PF00015_full_PFAM.12.120--1||RS_GCF_004348115.1_protein.faa_NZ_QPFB01000001.1_980@PF00015_full_PFAM.543.727--1||RS_GCF_007830035.1_protein.faa_NZ_VLKN01000017.1_7@PF00015_full_PFAM.498.669--6||RS_GCF_014852005.1_protein.faa_NZ_JACVAU010000003.1_260@PF00015_full_PFAM.500.689--4:scovhsp_avg=65.18125:scovhsp_max=90.1:scovhsp_min=54.0:scovhsp_std=8.442607713260161:scovhsp_sum=1042.9:send_avg=150.0:send_max=163.0:send_min=86.0:send_std=21.728629347782924:send_sum=2400.0:sstart_avg=40.875:sstart_max=61.0:sstart_min=10.0:sstart_std=16.402743672934722:sstart_sum=654.0])0:5e-09[&&NHX:Sample_counter=rhizpot1--29||rhizpot2--1||rhizpot3--8||rhiztom3--1:Type_counter=capture--39:besthit_avg=78.07941176470591:besthit_max=97.1:besthit_min=60.9:besthit_std=10.456628444741286:besthit_sum=2654.7000000000007:bitscore_avg=136.13823529411764:bitscore_max=216.0:bitscore_min=89.7:bitscore_std=32.461651171674:bitscore_sum=4628.7:capture_class_counter=c__Alphaproteobacteria--7||c__Clostridia--1||c__Desulfuromonadia--1||c__Gammaproteobacteria--30:capture_domain_counter=d__Bacteria--39:capture_family_counter=f__Beijerinckiaceae--2||f__Burkholderiaceae--12||f__Lachnospiraceae--1||f__Nevskiaceae--3||f__Pseudomonadaceae--8||f__Rhizobiaceae--1||f__Rhodocyclaceae--1||f__SZUA-540--1||f__Thiobacillaceae--1||f__Xanthobacteraceae--4||f__Xanthomonadaceae--5:capture_genus_counter=g__Acidovorax--1||g__Alsobacter--1||g__Aromatoleum--1||g__Bradyrhizobium--3||g__Comamonas--1||g__Giesbergeria--2||g__Hylemonella--1||g__Massilia--4||g__Methylobacterium--1||g__Pseudomonas_E--8||g__Rhizobium--1||g__Rhodoferax--1||g__Rhodopseudomonas--1||g__Rubrivivax--2||g__SZUA-540--1||g__Schaedlerella--1||g__Stagnimonas--3||g__Stenotrophomonas--5||g__Thiobacillus--1:capture_order_counter=o__Burkholderiales--14||o__Desulfuromonadales--1||o__Lachnospirales--1||o__Nevskiales--3||o__Pseudomonadales--8||o__Rhizobiales--7||o__Xanthomonadales--5:capture_phylum_counter=p__Desulfobacterota--1||p__Firmicutes_A--1||p__Proteobacteria--37:capture_species_counter=s__Acidovorax sp001411535--1||s__Alsobacter metallidurans--1||s__Aromatoleum sp003628555--1||s__Bradyrhizobium sp000239815--2||s__Bradyrhizobium sp003020115--1||s__Comamonas denitrificans_A--1||s__Giesbergeria granuli--1||s__Giesbergeria sp017987055--1||s__Hylemonella gracilis--1||s__Massilia aurea_A--4||s__Methylobacterium sp001425465--1||s__Pseudomonas_E benzenivorans--7||s__Pseudomonas_E japonica--1||s__Rhizobium tropici_A--1||s__Rhodoferax sp903886165--1||s__Rhodopseudomonas faecalis--1||s__Rubrivivax sp001295865--2||s__SZUA-540 sp003250235--1||s__Schaedlerella sp000403295--1||s__Stagnimonas sp004297005--3||s__Stenotrophomonas maltophilia_AK--1||s__Stenotrophomonas maltophilia_AV--1||s__Stenotrophomonas rhizophila_B--1||s__Stenotrophomonas sp002329155--2||s__Thiobacillus sp018820745--1:evalue_avg=7.482354799834763e-26:evalue_max=2.2e-24:evalue_min=1.17e-72:evalue_std=3.801110223226318e-25:evalue_sum=2.5440006319438195e-24:gapopen_avg=0.3235294117647059:gapopen_max=3.0:gapopen_min=0.0:gapopen_std=0.7269941534212875:gapopen_sum=11.0:gtdb_class_counter=:gtdb_domain_counter=:gtdb_family_counter=:gtdb_genus_counter=:gtdb_order_counter=:gtdb_phylum_counter=:gtdb_species_counter=:heptad_counter=MCP-36H--39:lbd_counter=:length_avg=108.73529411764706:length_max=154.0:length_min=63.0:length_std=18.327506771416783:length_sum=3697.0:mismatch_avg=23.735294117647058:mismatch_max=50.0:mismatch_min=3.0:mismatch_std=13.26492029817496:mismatch_sum=807.0:name=N1137219:qcovhsp_avg=99.30294117647058:qcovhsp_max=100.0:qcovhsp_min=97.7:qcovhsp_std=0.8280994282703026:qcovhsp_sum=3376.2999999999997:qend_avg=109.11764705882354:qend_max=151.0:qend_min=63.0:qend_std=18.569712561020715:qend_sum=3710.0:qstart_avg=1.6764705882352942:qstart_max=4.0:qstart_min=1.0:qstart_std=0.9445405564321195:qstart_sum=57.0:ref_name_counter=GB_GCA_017744285.1_protein.faa_JAGIBP010000002.1_1@PF00015_full_PFAM.311.388--1||RS_GCF_001427635.1_protein.faa_NZ_LMHA01000003.1_343@PF00015_full_PFAM.1.161--10||RS_GCF_001431405.1_protein.faa_NZ_LDJL01000004.1_224@PF00015_full_PFAM.501.687--1||RS_GCF_001556105.1_protein.faa_NZ_LSIF01000032.1_1@PF00015_full_PFAM.12.120--1||RS_GCF_004348115.1_protein.faa_NZ_QPFB01000001.1_980@PF00015_full_PFAM.543.727--1||RS_GCF_007830035.1_protein.faa_NZ_VLKN01000017.1_7@PF00015_full_PFAM.498.669--10||RS_GCF_014852005.1_protein.faa_NZ_JACVAU010000003.1_260@PF00015_full_PFAM.500.689--8||RS_GCF_900116385.1_protein.faa_NZ_FPCI01000003.1_2@PF00015_full_PFAM.635.833--2:scovhsp_avg=64.35:scovhsp_max=90.1:scovhsp_min=51.1:scovhsp_std=8.409022931748174:scovhsp_sum=2187.8999999999996:send_avg=144.88235294117646:send_max=163.0:send_min=75.0:send_std=23.7700661080433:send_sum=4926.0:sstart_avg=37.294117647058826:sstart_max=61.0:sstart_min=10.0:sstart_std=13.541248793771963:sstart_sum=1268.0],5a533666-aea4-5d40-a1df-2dc3289600cf_1@MCPsignal.23.142:0.00730612[&&NHX:Sample=rhizpot1:Type=capture:besthit=68.6:bitscore=127.0:capture_class=c__Gammaproteobacteria:capture_domain=d__Bacteria:capture_family=f__Xanthomonadaceae:capture_genus=g__Xanthomonas_A:capture_order=o__Xanthomonadales:capture_phylum=p__Proteobacteria:capture_species=s__Xanthomonas_A sontii:evalue=4.18e-38:gapopen=0.0:heptad=MCP-36H:length=118.0:mismatch=37.0:qcovhsp=99.2:qend=119.0:qstart=2.0:ref_name=RS_GCF_007830035.1_protein.faa_NZ_VLKN01000017.1_7@PF00015_full_PFAM.498.669:scovhsp=69.0:send=163.0:sstart=46.0])0.851:0.00514461[&&NHX:Sample_counter=rhizpot1--30||rhizpot2--1||rhizpot3--8||rhiztom3--1:Type_counter=capture--40:besthit_avg=77.80857142857144:besthit_max=97.1:besthit_min=60.9:besthit_std=10.425572954450582:besthit_sum=2723.3000000000006:bitscore_avg=135.87714285714284:bitscore_max=216.0:bitscore_min=89.7:bitscore_std=32.01799205331356:bitscore_sum=4755.7:capture_class_counter=c__Alphaproteobacteria--7||c__Clostridia--1||c__Desulfuromonadia--1||c__Gammaproteobacteria--31:capture_domain_counter=d__Bacteria--40:capture_family_counter=f__Beijerinckiaceae--2||f__Burkholderiaceae--12||f__Lachnospiraceae--1||f__Nevskiaceae--3||f__Pseudomonadaceae--8||f__Rhizobiaceae--1||f__Rhodocyclaceae--1||f__SZUA-540--1||f__Thiobacillaceae--1||f__Xanthobacteraceae--4||f__Xanthomonadaceae--6:capture_genus_counter=g__Acidovorax--1||g__Alsobacter--1||g__Aromatoleum--1||g__Bradyrhizobium--3||g__Comamonas--1||g__Giesbergeria--2||g__Hylemonella--1||g__Massilia--4||g__Methylobacterium--1||g__Pseudomonas_E--8||g__Rhizobium--1||g__Rhodoferax--1||g__Rhodopseudomonas--1||g__Rubrivivax--2||g__SZUA-540--1||g__Schaedlerella--1||g__Stagnimonas--3||g__Stenotrophomonas--5||g__Thiobacillus--1||g__Xanthomonas_A--1:capture_order_counter=o__Burkholderiales--14||o__Desulfuromonadales--1||o__Lachnospirales--1||o__Nevskiales--3||o__Pseudomonadales--8||o__Rhizobiales--7||o__Xanthomonadales--6:capture_phylum_counter=p__Desulfobacterota--1||p__Firmicutes_A--1||p__Proteobacteria--38:capture_species_counter=s__Acidovorax sp001411535--1||s__Alsobacter metallidurans--1||s__Aromatoleum sp003628555--1||s__Bradyrhizobium sp000239815--2||s__Bradyrhizobium sp003020115--1||s__Comamonas denitrificans_A--1||s__Giesbergeria granuli--1||s__Giesbergeria sp017987055--1||s__Hylemonella gracilis--1||s__Massilia aurea_A--4||s__Methylobacterium sp001425465--1||s__Pseudomonas_E benzenivorans--7||s__Pseudomonas_E japonica--1||s__Rhizobium tropici_A--1||s__Rhodoferax sp903886165--1||s__Rhodopseudomonas faecalis--1||s__Rubrivivax sp001295865--2||s__SZUA-540 sp003250235--1||s__Schaedlerella sp000403295--1||s__Stagnimonas sp004297005--3||s__Stenotrophomonas maltophilia_AK--1||s__Stenotrophomonas maltophilia_AV--1||s__Stenotrophomonas rhizophila_B--1||s__Stenotrophomonas sp002329155--2||s__Thiobacillus sp018820745--1||s__Xanthomonas_A sontii--1:evalue_avg=7.268573234125318e-26:evalue_max=2.2e-24:evalue_min=1.17e-72:evalue_std=3.7469295080383066e-25:evalue_sum=2.5440006319438614e-24:gapopen_avg=0.3142857142857143:gapopen_max=3.0:gapopen_min=0.0:gapopen_std=0.7183080025689689:gapopen_sum=11.0:gtdb_class_counter=:gtdb_domain_counter=:gtdb_family_counter=:gtdb_genus_counter=:gtdb_order_counter=:gtdb_phylum_counter=:gtdb_species_counter=:heptad_counter=MCP-36H--40:lbd_counter=:length_avg=109.0:length_max=154.0:length_min=63.0:length_std=18.123757563907496:length_sum=3815.0:mismatch_avg=24.114285714285714:mismatch_max=50.0:mismatch_min=3.0:mismatch_std=13.259339502162748:mismatch_sum=844.0:name=N1137221:qcovhsp_avg=99.29999999999998:qcovhsp_max=100.0:qcovhsp_min=97.7:qcovhsp_std=0.8160161474757556:qcovhsp_sum=3475.4999999999995:qend_avg=109.4:qend_max=151.0:qend_min=63.0:qend_std=18.370692772488916:qend_sum=3829.0:qstart_avg=1.6857142857142857:qstart_max=4.0:qstart_min=1.0:qstart_std=0.9321521136730904:qstart_sum=59.0:ref_name_counter=GB_GCA_017744285.1_protein.faa_JAGIBP010000002.1_1@PF00015_full_PFAM.311.388--1||RS_GCF_001427635.1_protein.faa_NZ_LMHA01000003.1_343@PF00015_full_PFAM.1.161--10||RS_GCF_001431405.1_protein.faa_NZ_LDJL01000004.1_224@PF00015_full_PFAM.501.687--1||RS_GCF_001556105.1_protein.faa_NZ_LSIF01000032.1_1@PF00015_full_PFAM.12.120--1||RS_GCF_004348115.1_protein.faa_NZ_QPFB01000001.1_980@PF00015_full_PFAM.543.727--1||RS_GCF_007830035.1_protein.faa_NZ_VLKN01000017.1_7@PF00015_full_PFAM.498.669--11||RS_GCF_014852005.1_protein.faa_NZ_JACVAU010000003.1_260@PF00015_full_PFAM.500.689--8||RS_GCF_900116385.1_protein.faa_NZ_FPCI01000003.1_2@PF00015_full_PFAM.635.833--2:scovhsp_avg=64.48285714285713:scovhsp_max=90.1:scovhsp_min=51.1:scovhsp_std=8.321640311801008:scovhsp_sum=2256.8999999999996:send_avg=145.4:send_max=163.0:send_min=75.0:send_std=23.61729177082409:send_sum=5089.0:sstart_avg=37.542857142857144:sstart_max=61.0:sstart_min=10.0:sstart_std=13.421542948783884:sstart_sum=1314.0],3314b010-e8be-423d-8583-a62c4689d935_5@MCPsignal.630.785:5e-09[&&NHX:Sample=rhizpot3:Type=capture:besthit=74.8:bitscore=183.0:capture_class=c__Gammaproteobacteria:capture_domain=d__Bacteria:capture_family=f__Burkholderiaceae:capture_genus=g__Ramlibacter:capture_order=o__Burkholderiales:capture_phylum=p__Proteobacteria:capture_species=s__Ramlibacter sp013697775:evalue=2.92e-59:gapopen=1.0:heptad=MCP-36H:length=155.0:mismatch=38.0:qcovhsp=100.0:qend=155.0:qstart=1.0:ref_name=RS_GCF_014852005.1_protein.faa_NZ_JACVAU010000003.1_260@PF00015_full_PFAM.500.689:scovhsp=81.5:send=162.0:sstart=9.0])0:5e-09[&&NHX:Sample_counter=rhizpot1--30||rhizpot2--1||rhizpot3--9||rhiztom3--1:Type_counter=capture--41:besthit_avg=77.72500000000001:besthit_max=97.1:besthit_min=60.9:besthit_std=10.287784017950612:besthit_sum=2798.1000000000004:bitscore_avg=137.1861111111111:bitscore_max=216.0:bitscore_min=89.7:bitscore_std=32.519902941146476:bitscore_sum=4938.7:capture_class_counter=c__Alphaproteobacteria--7||c__Clostridia--1||c__Desulfuromonadia--1||c__Gammaproteobacteria--32:capture_domain_counter=d__Bacteria--41:capture_family_counter=f__Beijerinckiaceae--2||f__Burkholderiaceae--13||f__Lachnospiraceae--1||f__Nevskiaceae--3||f__Pseudomonadaceae--8||f__Rhizobiaceae--1||f__Rhodocyclaceae--1||f__SZUA-540--1||f__Thiobacillaceae--1||f__Xanthobacteraceae--4||f__Xanthomonadaceae--6:capture_genus_counter=g__Acidovorax--1||g__Alsobacter--1||g__Aromatoleum--1||g__Bradyrhizobium--3||g__Comamonas--1||g__Giesbergeria--2||g__Hylemonella--1||g__Massilia--4||g__Methylobacterium--1||g__Pseudomonas_E--8||g__Ramlibacter--1||g__Rhizobium--1||g__Rhodoferax--1||g__Rhodopseudomonas--1||g__Rubrivivax--2||g__SZUA-540--1||g__Schaedlerella--1||g__Stagnimonas--3||g__Stenotrophomonas--5||g__Thiobacillus--1||g__Xanthomonas_A--1:capture_order_counter=o__Burkholderiales--15||o__Desulfuromonadales--1||o__Lachnospirales--1||o__Nevskiales--3||o__Pseudomonadales--8||o__Rhizobiales--7||o__Xanthomonadales--6:capture_phylum_counter=p__Desulfobacterota--1||p__Firmicutes_A--1||p__Proteobacteria--39:capture_species_counter=s__Acidovorax sp001411535--1||s__Alsobacter metallidurans--1||s__Aromatoleum sp003628555--1||s__Bradyrhizobium sp000239815--2||s__Bradyrhizobium sp003020115--1||s__Comamonas denitrificans_A--1||s__Giesbergeria granuli--1||s__Giesbergeria sp017987055--1||s__Hylemonella gracilis--1||s__Massilia aurea_A--4||s__Methylobacterium sp001425465--1||s__Pseudomonas_E benzenivorans--7||s__Pseudomonas_E japonica--1||s__Ramlibacter sp013697775--1||s__Rhizobium tropici_A--1||s__Rhodoferax sp903886165--1||s__Rhodopseudomonas faecalis--1||s__Rubrivivax sp001295865--2||s__SZUA-540 sp003250235--1||s__Schaedlerella sp000403295--1||s__Stagnimonas sp004297005--3||s__Stenotrophomonas maltophilia_AK--1||s__Stenotrophomonas maltophilia_AV--1||s__Stenotrophomonas rhizophila_B--1||s__Stenotrophomonas sp002329155--2||s__Thiobacillus sp018820745--1||s__Xanthomonas_A sontii--1:evalue_avg=7.066668422066281e-26:evalue_max=2.2e-24:evalue_min=1.17e-72:evalue_std=3.6950004487475036e-25:evalue_sum=2.5440006319438614e-24:gapopen_avg=0.3333333333333333:gapopen_max=3.0:gapopen_min=0.0:gapopen_std=0.7171371656006361:gapopen_sum=12.0:gtdb_class_counter=:gtdb_domain_counter=:gtdb_family_counter=:gtdb_genus_counter=:gtdb_order_counter=:gtdb_phylum_counter=:gtdb_species_counter=:heptad_counter=MCP-36H--41:lbd_counter=:length_avg=110.27777777777777:length_max=155.0:length_min=63.0:length_std=19.438711172901666:length_sum=3970.0:mismatch_avg=24.5:mismatch_max=50.0:mismatch_min=3.0:mismatch_std=13.271882200458876:mismatch_sum=882.0:name=N1137223:qcovhsp_avg=99.31944444444443:qcovhsp_max=100.0:qcovhsp_min=97.7:qcovhsp_std=0.812691979761245:qcovhsp_sum=3575.4999999999995:qend_avg=110.66666666666667:qend_max=155.0:qend_min=63.0:qend_std=19.636700333813724:qend_sum=3984.0:qstart_avg=1.6666666666666667:qstart_max=4.0:qstart_min=1.0:qstart_std=0.9258200997725514:qstart_sum=60.0:ref_name_counter=GB_GCA_017744285.1_protein.faa_JAGIBP010000002.1_1@PF00015_full_PFAM.311.388--1||RS_GCF_001427635.1_protein.faa_NZ_LMHA01000003.1_343@PF00015_full_PFAM.1.161--10||RS_GCF_001431405.1_protein.faa_NZ_LDJL01000004.1_224@PF00015_full_PFAM.501.687--1||RS_GCF_001556105.1_protein.faa_NZ_LSIF01000032.1_1@PF00015_full_PFAM.12.120--1||RS_GCF_004348115.1_protein.faa_NZ_QPFB01000001.1_980@PF00015_full_PFAM.543.727--1||RS_GCF_007830035.1_protein.faa_NZ_VLKN01000017.1_7@PF00015_full_PFAM.498.669--11||RS_GCF_014852005.1_protein.faa_NZ_JACVAU010000003.1_260@PF00015_full_PFAM.500.689--9||RS_GCF_900116385.1_protein.faa_NZ_FPCI01000003.1_2@PF00015_full_PFAM.635.833--2:scovhsp_avg=64.95555555555556:scovhsp_max=90.1:scovhsp_min=51.1:scovhsp_std=8.678427917031465:scovhsp_sum=2338.4:send_avg=145.86111111111111:send_max=163.0:send_min=75.0:send_std=23.441297840444847:send_sum=5251.0:sstart_avg=36.75:sstart_max=61.0:sstart_min=9.0:sstart_std=14.057788893401002:sstart_sum=1323.0])0:5e-09[&&NHX:Sample_counter=rhizpot1--31||rhizpot2--1||rhizpot3--9||rhiztom3--1:Type_counter=capture--42:besthit_avg=77.76486486486486:besthit_max=97.1:besthit_min=60.9:besthit_std=10.146789755501114:besthit_sum=2877.2999999999997:bitscore_avg=138.93783783783783:bitscore_max=216.0:bitscore_min=89.7:bitscore_std=33.789111916179216:bitscore_sum=5140.7:capture_class_counter=c__Alphaproteobacteria--7||c__Clostridia--1||c__Desulfuromonadia--1||c__Gammaproteobacteria--33:capture_domain_counter=d__Bacteria--42:capture_family_counter=f__Beijerinckiaceae--2||f__Burkholderiaceae--14||f__Lachnospiraceae--1||f__Nevskiaceae--3||f__Pseudomonadaceae--8||f__Rhizobiaceae--1||f__Rhodocyclaceae--1||f__SZUA-540--1||f__Thiobacillaceae--1||f__Xanthobacteraceae--4||f__Xanthomonadaceae--6:capture_genus_counter=g__Acidovorax--1||g__Alsobacter--1||g__Aromatoleum--1||g__Bradyrhizobium--3||g__Comamonas--1||g__Cupriavidus--1||g__Giesbergeria--2||g__Hylemonella--1||g__Massilia--4||g__Methylobacterium--1||g__Pseudomonas_E--8||g__Ramlibacter--1||g__Rhizobium--1||g__Rhodoferax--1||g__Rhodopseudomonas--1||g__Rubrivivax--2||g__SZUA-540--1||g__Schaedlerella--1||g__Stagnimonas--3||g__Stenotrophomonas--5||g__Thiobacillus--1||g__Xanthomonas_A--1:capture_order_counter=o__Burkholderiales--16||o__Desulfuromonadales--1||o__Lachnospirales--1||o__Nevskiales--3||o__Pseudomonadales--8||o__Rhizobiales--7||o__Xanthomonadales--6:capture_phylum_counter=p__Desulfobacterota--1||p__Firmicutes_A--1||p__Proteobacteria--40:capture_species_counter=s__Acidovorax sp001411535--1||s__Alsobacter metallidurans--1||s__Aromatoleum sp003628555--1||s__Bradyrhizobium sp000239815--2||s__Bradyrhizobium sp003020115--1||s__Comamonas denitrificans_A--1||s__Cupriavidus sp013361545--1||s__Giesbergeria granuli--1||s__Giesbergeria sp017987055--1||s__Hylemonella gracilis--1||s__Massilia aurea_A--4||s__Methylobacterium sp001425465--1||s__Pseudomonas_E benzenivorans--7||s__Pseudomonas_E japonica--1||s__Ramlibacter sp013697775--1||s__Rhizobium tropici_A--1||s__Rhodoferax sp903886165--1||s__Rhodopseudomonas faecalis--1||s__Rubrivivax sp001295865--2||s__SZUA-540 sp003250235--1||s__Schaedlerella sp000403295--1||s__Stagnimonas sp004297005--3||s__Stenotrophomonas maltophilia_AK--1||s__Stenotrophomonas maltophilia_AV--1||s__Stenotrophomonas rhizophila_B--1||s__Stenotrophomonas sp002329155--2||s__Thiobacillus sp018820745--1||s__Xanthomonas_A sontii--1:evalue_avg=6.875677383632059e-26:evalue_max=2.2e-24:evalue_min=1.17e-72:evalue_std=3.6451713585350034e-25:evalue_sum=2.5440006319438618e-24:gapopen_avg=0.32432432432432434:gapopen_max=3.0:gapopen_min=0.0:gapopen_std=0.7092270461587058:gapopen_sum=12.0:gtdb_class_counter=:gtdb_domain_counter=:gtdb_family_counter=:gtdb_genus_counter=:gtdb_order_counter=:gtdb_phylum_counter=:gtdb_species_counter=:heptad_counter=MCP-36H--42:lbd_counter=:length_avg=111.45945945945945:length_max=155.0:length_min=63.0:length_std=20.470296359189163:length_sum=4124.0:mismatch_avg=24.7027027027027:mismatch_max=50.0:mismatch_min=3.0:mismatch_std=13.144210522898296:mismatch_sum=914.0:name=N1137224:qcovhsp_avg=99.33783783783782:qcovhsp_max=100.0:qcovhsp_min=97.7:qcovhsp_std=0.8090980408081813:qcovhsp_sum=3675.4999999999995:qend_avg=111.83783783783784:qend_max=155.0:qend_min=63.0:qend_std=20.631035835353483:qend_sum=4138.0:qstart_avg=1.6486486486486487:qstart_max=4.0:qstart_min=1.0:qstart_std=0.9194266394581709:qstart_sum=61.0:ref_name_counter=GB_GCA_017744285.1_protein.faa_JAGIBP010000002.1_1@PF00015_full_PFAM.311.388--1||RS_GCF_001427635.1_protein.faa_NZ_LMHA01000003.1_343@PF00015_full_PFAM.1.161--10||RS_GCF_001431405.1_protein.faa_NZ_LDJL01000004.1_224@PF00015_full_PFAM.501.687--1||RS_GCF_001556105.1_protein.faa_NZ_LSIF01000032.1_1@PF00015_full_PFAM.12.120--1||RS_GCF_004348115.1_protein.faa_NZ_QPFB01000001.1_980@PF00015_full_PFAM.543.727--1||RS_GCF_007830035.1_protein.faa_NZ_VLKN01000017.1_7@PF00015_full_PFAM.498.669--11||RS_GCF_014852005.1_protein.faa_NZ_JACVAU010000003.1_260@PF00015_full_PFAM.500.689--10||RS_GCF_900116385.1_protein.faa_NZ_FPCI01000003.1_2@PF00015_full_PFAM.635.833--2:scovhsp_avg=65.40270270270271:scovhsp_max=90.1:scovhsp_min=51.1:scovhsp_std=8.978910057786848:scovhsp_sum=2419.9:send_avg=146.2972972972973:send_max=163.0:send_min=75.0:send_std=23.265215887033378:send_sum=5413.0:sstart_avg=36.0:sstart_max=61.0:sstart_min=9.0:sstart_std=14.592616093231689:sstart_sum=1332.0],(ac5ac23d-5de6-40a1-b99a-25a2ee3ecd17_5@MCPsignal.23.133:5e-09[&&NHX:Sample=rhizpot1:Type=capture:besthit=75.2:bitscore=127.0:capture_class=c__Gammaproteobacteria:capture_domain=d__Bacteria:capture_family=f__Burkholderiaceae:capture_genus=g__Giesbergeria:capture_order=o__Burkholderiales:capture_phylum=p__Proteobacteria:capture_species=s__Giesbergeria granuli:evalue=2.15e-38:gapopen=0.0:heptad=MCP-36H:length=109.0:mismatch=27.0:qcovhsp=99.1:qend=110.0:qstart=2.0:ref_name=RS_GCF_001427635.1_protein.faa_NZ_LMHA01000003.1_343@PF00015_full_PFAM.1.161:scovhsp=68.1:send=132.0:sstart=24.0],4e5f638d-5063-4c00-a96b-4f73c9d9e27e_2@MCPsignal.111.183:0.0678577[&&NHX:Sample=rhiztom3:Type=capture:capture_class=c__Gammaproteobacteria:capture_domain=d__Bacteria:capture_family=f__Xanthomonadaceae:capture_genus=g__Pseudoxanthomonas_A:capture_order=o__Xanthomonadales:capture_phylum=p__Proteobacteria:capture_species=s__Pseudoxanthomonas_A mexicana:heptad=MCP-36H])0.82:0.00810273[&&NHX:Sample_counter=rhizpot1--1||rhiztom3--1:Type_counter=capture--2:besthit_avg=75.2:besthit_max=75.2:besthit_min=75.2:besthit_std=0:besthit_sum=75.2:bitscore_avg=127.0:bitscore_max=127.0:bitscore_min=127.0:bitscore_std=0:bitscore_sum=127.0:capture_class_counter=c__Gammaproteobacteria--2:capture_domain_counter=d__Bacteria--2:capture_family_counter=f__Burkholderiaceae--1||f__Xanthomonadaceae--1:capture_genus_counter=g__Giesbergeria--1||g__Pseudoxanthomonas_A--1:capture_order_counter=o__Burkholderiales--1||o__Xanthomonadales--1:capture_phylum_counter=p__Proteobacteria--2:capture_species_counter=s__Giesbergeria granuli--1||s__Pseudoxanthomonas_A mexicana--1:evalue_avg=2.15e-38:evalue_max=2.15e-38:evalue_min=2.15e-38:evalue_std=0:evalue_sum=2.15e-38:gapopen_avg=0.0:gapopen_max=0.0:gapopen_min=0.0:gapopen_std=0:gapopen_sum=0.0:gtdb_class_counter=:gtdb_domain_counter=:gtdb_family_counter=:gtdb_genus_counter=:gtdb_order_counter=:gtdb_phylum_counter=:gtdb_species_counter=:heptad_counter=MCP-36H--2:lbd_counter=:length_avg=109.0:length_max=109.0:length_min=109.0:length_std=0:length_sum=109.0:mismatch_avg=27.0:mismatch_max=27.0:mismatch_min=27.0:mismatch_std=0:mismatch_sum=27.0:name=N1137227:qcovhsp_avg=99.1:qcovhsp_max=99.1:qcovhsp_min=99.1:qcovhsp_std=0:qcovhsp_sum=99.1:qend_avg=110.0:qend_max=110.0:qend_min=110.0:qend_std=0:qend_sum=110.0:qstart_avg=2.0:qstart_max=2.0:qstart_min=2.0:qstart_std=0:qstart_sum=2.0:ref_name_counter=RS_GCF_001427635.1_protein.faa_NZ_LMHA01000003.1_343@PF00015_full_PFAM.1.161--1:scovhsp_avg=68.1:scovhsp_max=68.1:scovhsp_min=68.1:scovhsp_std=0:scovhsp_sum=68.1:send_avg=132.0:send_max=132.0:send_min=132.0:send_std=0:send_sum=132.0:sstart_avg=24.0:sstart_max=24.0:sstart_min=24.0:sstart_std=0:sstart_sum=24.0])0:6e-09[&&NHX:Sample_counter=rhizpot1--32||rhizpot2--1||rhizpot3--9||rhiztom3--2:Type_counter=capture--44:besthit_avg=77.69736842105262:besthit_max=97.1:besthit_min=60.9:besthit_std=10.01737643924108:besthit_sum=2952.4999999999995:bitscore_avg=138.6236842105263:bitscore_max=216.0:bitscore_min=89.7:bitscore_std=33.38558868742155:bitscore_sum=5267.7:capture_class_counter=c__Alphaproteobacteria--7||c__Clostridia--1||c__Desulfuromonadia--1||c__Gammaproteobacteria--35:capture_domain_counter=d__Bacteria--44:capture_family_counter=f__Beijerinckiaceae--2||f__Burkholderiaceae--15||f__Lachnospiraceae--1||f__Nevskiaceae--3||f__Pseudomonadaceae--8||f__Rhizobiaceae--1||f__Rhodocyclaceae--1||f__SZUA-540--1||f__Thiobacillaceae--1||f__Xanthobacteraceae--4||f__Xanthomonadaceae--7:capture_genus_counter=g__Acidovorax--1||g__Alsobacter--1||g__Aromatoleum--1||g__Bradyrhizobium--3||g__Comamonas--1||g__Cupriavidus--1||g__Giesbergeria--3||g__Hylemonella--1||g__Massilia--4||g__Methylobacterium--1||g__Pseudomonas_E--8||g__Pseudoxanthomonas_A--1||g__Ramlibacter--1||g__Rhizobium--1||g__Rhodoferax--1||g__Rhodopseudomonas--1||g__Rubrivivax--2||g__SZUA-540--1||g__Schaedlerella--1||g__Stagnimonas--3||g__Stenotrophomonas--5||g__Thiobacillus--1||g__Xanthomonas_A--1:capture_order_counter=o__Burkholderiales--17||o__Desulfuromonadales--1||o__Lachnospirales--1||o__Nevskiales--3||o__Pseudomonadales--8||o__Rhizobiales--7||o__Xanthomonadales--7:capture_phylum_counter=p__Desulfobacterota--1||p__Firmicutes_A--1||p__Proteobacteria--42:capture_species_counter=s__Acidovorax sp001411535--1||s__Alsobacter metallidurans--1||s__Aromatoleum sp003628555--1||s__Bradyrhizobium sp000239815--2||s__Bradyrhizobium sp003020115--1||s__Comamonas denitrificans_A--1||s__Cupriavidus sp013361545--1||s__Giesbergeria granuli--2||s__Giesbergeria sp017987055--1||s__Hylemonella gracilis--1||s__Massilia aurea_A--4||s__Methylobacterium sp001425465--1||s__Pseudomonas_E benzenivorans--7||s__Pseudomonas_E japonica--1||s__Pseudoxanthomonas_A mexicana--1||s__Ramlibacter sp013697775--1||s__Rhizobium tropici_A--1||s__Rhodoferax sp903886165--1||s__Rhodopseudomonas faecalis--1||s__Rubrivivax sp001295865--2||s__SZUA-540 sp003250235--1||s__Schaedlerella sp000403295--1||s__Stagnimonas sp004297005--3||s__Stenotrophomonas maltophilia_AK--1||s__Stenotrophomonas maltophilia_AV--1||s__Stenotrophomonas rhizophila_B--1||s__Stenotrophomonas sp002329155--2||s__Thiobacillus sp018820745--1||s__Xanthomonas_A sontii--1:evalue_avg=6.694738505115483e-26:evalue_max=2.2e-24:evalue_min=1.17e-72:evalue_std=3.5973044751340137e-25:evalue_sum=2.5440006319438835e-24:gapopen_avg=0.3157894736842105:gapopen_max=3.0:gapopen_min=0.0:gapopen_std=0.7015528397157474:gapopen_sum=12.0:gtdb_class_counter=:gtdb_domain_counter=:gtdb_family_counter=:gtdb_genus_counter=:gtdb_order_counter=:gtdb_phylum_counter=:gtdb_species_counter=:heptad_counter=MCP-36H--44:lbd_counter=:length_avg=111.39473684210526:length_max=155.0:length_min=63.0:length_std=20.195717332581303:length_sum=4233.0:mismatch_avg=24.763157894736842:mismatch_max=50.0:mismatch_min=3.0:mismatch_std=12.970724230183777:mismatch_sum=941.0:name=N1137228:qcovhsp_avg=99.33157894736841:qcovhsp_max=100.0:qcovhsp_min=97.7:qcovhsp_std=0.7990214498889525:qcovhsp_sum=3774.5999999999995:qend_avg=111.78947368421052:qend_max=155.0:qend_min=63.0:qend_std=20.3525121561653:qend_sum=4248.0:qstart_avg=1.6578947368421053:qstart_max=4.0:qstart_min=1.0:qstart_std=0.9087061127950059:qstart_sum=63.0:ref_name_counter=GB_GCA_017744285.1_protein.faa_JAGIBP010000002.1_1@PF00015_full_PFAM.311.388--1||RS_GCF_001427635.1_protein.faa_NZ_LMHA01000003.1_343@PF00015_full_PFAM.1.161--11||RS_GCF_001431405.1_protein.faa_NZ_LDJL01000004.1_224@PF00015_full_PFAM.501.687--1||RS_GCF_001556105.1_protein.faa_NZ_LSIF01000032.1_1@PF00015_full_PFAM.12.120--1||RS_GCF_004348115.1_protein.faa_NZ_QPFB01000001.1_980@PF00015_full_PFAM.543.727--1||RS_GCF_007830035.1_protein.faa_NZ_VLKN01000017.1_7@PF00015_full_PFAM.498.669--11||RS_GCF_014852005.1_protein.faa_NZ_JACVAU010000003.1_260@PF00015_full_PFAM.500.689--10||RS_GCF_900116385.1_protein.faa_NZ_FPCI01000003.1_2@PF00015_full_PFAM.635.833--2:scovhsp_avg=65.47368421052632:scovhsp_max=90.1:scovhsp_min=51.1:scovhsp_std=8.867544350974553:scovhsp_sum=2488.0:send_avg=145.92105263157896:send_max=163.0:send_min=75.0:send_std=23.065572307858453:send_sum=5545.0:sstart_avg=35.68421052631579:sstart_max=61.0:sstart_min=9.0:sstart_std=14.5251045735788:sstart_sum=1356.0])0.537:5e-09[&&NHX:Sample_counter=rhizpot1--62||rhizpot2--6||rhizpot3--24||rhiztom3--4:Type_counter=capture--96:besthit_avg=77.10823529411765:besthit_max=97.1:besthit_min=46.8:besthit_std=8.776405215998528:besthit_sum=6554.2:bitscore_avg=160.29764705882351:bitscore_max=245.0:bitscore_min=64.3:bitscore_std=40.63140638562674:bitscore_sum=13625.3:capture_class_counter=c__Alphaproteobacteria--10||c__Anaerolineae--1||c__Clostridia--2||c__Desulfitobacteriia--1||c__Desulfuromonadia--29||c__Gammaproteobacteria--52||c__Gemmatimonadetes--1:capture_domain_counter=d__Bacteria--96:capture_family_counter=f__Beijerinckiaceae--3||f__Burkholderiaceae--26||f__CAIOGM01--28||f__DSM-103792--1||f__DUEL01--1||f__Enterobacteriaceae--1||f__Gemmatimonadaceae--1||f__Heliobacteriaceae--1||f__Lachnospiraceae--1||f__Nevskiaceae--3||f__Oscillospiraceae--1||f__Pseudomonadaceae--9||f__Rhizobiaceae--1||f__Rhodocyclaceae--2||f__SZUA-540--1||f__Thiobacillaceae--1||f__Xanthobacteraceae--6||f__Xanthomonadaceae--9:capture_genus_counter=g__Acidovorax--1||g__Alsobacter--1||g__Aquabacterium--1||g__Aromatoleum--1||g__Bradyrhizobium--5||g__CAIOGM01--28||g__Comamonas--2||g__Cronobacter--1||g__Cupriavidus--5||g__Dysosmobacter--1||g__Gemmatimonas--1||g__Giesbergeria--3||g__Heliomicrobium--1||g__Hylemonella--2||g__JACRPB01--1||g__JAFGEI01--1||g__Massilia--7||g__Methylobacterium--2||g__Permianibacter--1||g__Pseudomonas_E--8||g__Pseudomonas_F--1||g__Pseudoxanthomonas_A--2||g__Ramlibacter--1||g__Rhizobium--1||g__Rhodoferax--2||g__Rhodopseudomonas--1||g__Rubrivivax--2||g__SZUA-540--1||g__Schaedlerella--1||g__Stagnimonas--3||g__Stenotrophomonas--6||g__Thiobacillus--1||g__Xanthomonas_A--1:capture_order_counter=o__B4-G1--1||o__Burkholderiales--29||o__Desulfuromonadales--1||o__Enterobacterales--2||o__Gemmatimonadales--1||o__Geobacterales--28||o__Heliobacteriales--1||o__Lachnospirales--1||o__Nevskiales--3||o__Oscillospirales--1||o__Pseudomonadales--9||o__Rhizobiales--10||o__Xanthomonadales--9:capture_phylum_counter=p__Chloroflexota--1||p__Desulfobacterota--29||p__Firmicutes_A--2||p__Firmicutes_B--1||p__Gemmatimonadota--1||p__Proteobacteria--62:capture_species_counter=s__Acidovorax sp001411535--1||s__Alsobacter metallidurans--1||s__Aquabacterium sp004322345--1||s__Aromatoleum sp003628555--1||s__Bradyrhizobium cosmicum--1||s__Bradyrhizobium sp000239815--2||s__Bradyrhizobium sp000938305--1||s__Bradyrhizobium sp003020115--1||s__CAIOGM01 sp903929485--28||s__Comamonas denitrificans_A--2||s__Cronobacter dublinensis--1||s__Cupriavidus sp013361545--5||s__Dysosmobacter sp910585245--1||s__Gemmatimonas aurantiaca--1||s__Giesbergeria granuli--2||s__Giesbergeria sp017987055--1||s__Heliomicrobium gestii--1||s__Hylemonella gracilis--2||s__JACRPB01 sp016214175--1||s__JAFGEI01 sp016931695--1||s__Massilia aurea_A--7||s__Methylobacterium sp001425465--2||s__Permianibacter fluminis--1||s__Pseudomonas_E benzenivorans--7||s__Pseudomonas_E japonica--1||s__Pseudomonas_F sp014700075--1||s__Pseudoxanthomonas_A mexicana--1||s__Pseudoxanthomonas_A sp900116385--1||s__Ramlibacter sp013697775--1||s__Rhizobium tropici_A--1||s__Rhodoferax sp017997975--1||s__Rhodoferax sp903886165--1||s__Rhodopseudomonas faecalis--1||s__Rubrivivax sp001295865--2||s__SZUA-540 sp003250235--1||s__Schaedlerella sp000403295--1||s__Stagnimonas sp004297005--3||s__Stenotrophomonas maltophilia_AK--2||s__Stenotrophomonas maltophilia_AV--1||s__Stenotrophomonas rhizophila_B--1||s__Stenotrophomonas sp002329155--2||s__Thiobacillus sp018820745--1||s__Xanthomonas_A sontii--1:evalue_avg=1.1682352941475765e-15:evalue_max=5.14e-14:evalue_min=1.3e-83:evalue_std=7.57530781654022e-15:evalue_sum=9.930000000254401e-14:gapopen_avg=0.23529411764705882:gapopen_max=3.0:gapopen_min=0.0:gapopen_std=0.5700262906119292:gapopen_sum=20.0:gtdb_class_counter=:gtdb_domain_counter=:gtdb_family_counter=:gtdb_genus_counter=:gtdb_order_counter=:gtdb_phylum_counter=:gtdb_species_counter=:heptad_counter=MCP-36H--96:lbd_counter=:length_avg=128.23529411764707:length_max=155.0:length_min=63.0:length_std=25.874535679672693:length_sum=10900.0:mismatch_avg=29.011764705882353:mismatch_max=58.0:mismatch_min=3.0:mismatch_std=11.326847707619125:mismatch_sum=2466.0:name=N1137229:qcovhsp_avg=99.61529411764707:qcovhsp_max=100.0:qcovhsp_min=97.1:qcovhsp_std=0.705675273079916:qcovhsp_sum=8467.300000000001:qend_avg=128.4:qend_max=155.0:qend_min=63.0:qend_std=25.7063082863776:qend_sum=10914.0:qstart_avg=1.3764705882352941:qstart_max=4.0:qstart_min=1.0:qstart_std=0.7396342498352896:qstart_sum=117.0:ref_name_counter=GB_GCA_017744285.1_protein.faa_JAGIBP010000002.1_1@PF00015_full_PFAM.311.388--1||RS_GCF_001427585.1_protein.faa_NZ_LMGY01000017.1_398@PF00015_full_PFAM.498.623--1||RS_GCF_001427635.1_protein.faa_NZ_LMHA01000003.1_343@PF00015_full_PFAM.1.161--17||RS_GCF_001431405.1_protein.faa_NZ_LDJL01000004.1_224@PF00015_full_PFAM.501.687--1||RS_GCF_001556105.1_protein.faa_NZ_LSIF01000032.1_1@PF00015_full_PFAM.12.120--1||RS_GCF_004348115.1_protein.faa_NZ_QPFB01000001.1_980@PF00015_full_PFAM.543.727--1||RS_GCF_007830035.1_protein.faa_NZ_VLKN01000017.1_7@PF00015_full_PFAM.498.669--11||RS_GCF_008119715.1_protein.faa_NZ_NQYO01000101.1_8@PF00015_full_PFAM.1.132--2||RS_GCF_014852005.1_protein.faa_NZ_JACVAU010000003.1_260@PF00015_full_PFAM.500.689--48||RS_GCF_900116385.1_protein.faa_NZ_FPCI01000003.1_2@PF00015_full_PFAM.635.833--2:scovhsp_avg=72.33294117647058:scovhsp_max=90.1:scovhsp_min=51.1:scovhsp_std=10.108193143556914:scovhsp_sum=6148.3:send_avg=150.3294117647059:send_max=163.0:send_min=75.0:send_std=19.792608189310833:send_sum=12778.0:sstart_avg=23.176470588235293:sstart_max=61.0:sstart_min=9.0:sstart_std=16.187279302108855:sstart_sum=1970.0],((((edb07ba1-a6a4-4fc7-a29f-f7f93ec06b6a_3@MCPsignal.23.111:0.00275656[&&NHX:Sample=rhizpot1:Type=capture:capture_class=c__Alphaproteobacteria:capture_domain=d__Bacteria:capture_family=f__Xanthobacteraceae:capture_genus=g__Bradyrhizobium:capture_order=o__Rhizobiales:capture_phylum=p__Proteobacteria:capture_species=s__Bradyrhizobium sp001590795:heptad=MCP-36H],(66d7874a-b179-4605-8624-5f8ca71e224f_5@MCPsignal.311.399:0.750943[&&NHX:Sample=rhizpot3:Type=capture:capture_class=c__Gammaproteobacteria:capture_domain=d__Bacteria:capture_family=f__Burkholderiaceae:capture_genus=g__Rubrivivax:capture_order=o__Burkholderiales:capture_phylum=p__Proteobacteria:capture_species=s__Rubrivivax sp018971105:heptad=MCP-36H],9b5a1f97-9124-48c3-8db2-587d359c971c_3@MCPsignal.241.337:9e-09[&&NHX:Sample=rhizpot3:Type=capture:besthit=79.2:bitscore=131.0:capture_class=c__Gammaproteobacteria:capture_domain=d__Bacteria:capture_family=f__Pseudomonadaceae:capture_genus=g__Pseudomonas_A:capture_order=o__Pseudomonadales:capture_phylum=p__Proteobacteria:capture_species=s__Pseudomonas_A xanthomarina_A:evalue=1.06e-39:gapopen=0.0:heptad=MCP-36H:length=96.0:mismatch=20.0:qcovhsp=100.0:qend=96.0:qstart=1.0:ref_name=RS_GCF_004348115.1_protein.faa_NZ_QPFB01000001.1_980@PF00015_full_PFAM.543.727:scovhsp=52.2:send=162.0:sstart=67.0])0.279:0.0638655[&&NHX:Sample_counter=rhizpot3--2:Type_counter=capture--2:besthit_avg=79.2:besthit_max=79.2:besthit_min=79.2:besthit_std=0:besthit_sum=79.2:bitscore_avg=131.0:bitscore_max=131.0:bitscore_min=131.0:bitscore_std=0:bitscore_sum=131.0:capture_class_counter=c__Gammaproteobacteria--2:capture_domain_counter=d__Bacteria--2:capture_family_counter=f__Burkholderiaceae--1||f__Pseudomonadaceae--1:capture_genus_counter=g__Pseudomonas_A--1||g__Rubrivivax--1:capture_order_counter=o__Burkholderiales--1||o__Pseudomonadales--1:capture_phylum_counter=p__Proteobacteria--2:capture_species_counter=s__Pseudomonas_A xanthomarina_A--1||s__Rubrivivax sp018971105--1:evalue_avg=1.06e-39:evalue_max=1.06e-39:evalue_min=1.06e-39:evalue_std=0:evalue_sum=1.06e-39:gapopen_avg=0.0:gapopen_max=0.0:gapopen_min=0.0:gapopen_std=0:gapopen_sum=0.0:gtdb_class_counter=:gtdb_domain_counter=:gtdb_family_counter=:gtdb_genus_counter=:gtdb_order_counter=:gtdb_phylum_counter=:gtdb_species_counter=:heptad_counter=MCP-36H--2:lbd_counter=:length_avg=96.0:length_max=96.0:length_min=96.0:length_std=0:length_sum=96.0:mismatch_avg=20.0:mismatch_max=20.0:mismatch_min=20.0:mismatch_std=0:mismatch_sum=20.0:name=N1137233:qcovhsp_avg=100.0:qcovhsp_max=100.0:qcovhsp_min=100.0:qcovhsp_std=0:qcovhsp_sum=100.0:qend_avg=96.0:qend_max=96.0:qend_min=96.0:qend_std=0:qend_sum=96.0:qstart_avg=1.0:qstart_max=1.0:qstart_min=1.0:qstart_std=0:qstart_sum=1.0:ref_name_counter=RS_GCF_004348115.1_protein.faa_NZ_QPFB01000001.1_980@PF00015_full_PFAM.543.727--1:scovhsp_avg=52.2:scovhsp_max=52.2:scovhsp_min=52.2:scovhsp_std=0:scovhsp_sum=52.2:send_avg=162.0:send_max=162.0:send_min=162.0:send_std=0:send_sum=162.0:sstart_avg=67.0:sstart_max=67.0:sstart_min=67.0:sstart_std=0:sstart_sum=67.0])0.783:0.0146201[&&NHX:Sample_counter=rhizpot1--1||rhizpot3--2:Type_counter=capture--3:besthit_avg=79.2:besthit_max=79.2:besthit_min=79.2:besthit_std=0:besthit_sum=79.2:bitscore_avg=131.0:bitscore_max=131.0:bitscore_min=131.0:bitscore_std=0:bitscore_sum=131.0:capture_class_counter=c__Alphaproteobacteria--1||c__Gammaproteobacteria--2:capture_domain_counter=d__Bacteria--3:capture_family_counter=f__Burkholderiaceae--1||f__Pseudomonadaceae--1||f__Xanthobacteraceae--1:capture_genus_counter=g__Bradyrhizobium--1||g__Pseudomonas_A--1||g__Rubrivivax--1:capture_order_counter=o__Burkholderiales--1||o__Pseudomonadales--1||o__Rhizobiales--1:capture_phylum_counter=p__Proteobacteria--3:capture_species_counter=s__Bradyrhizobium sp001590795--1||s__Pseudomonas_A xanthomarina_A--1||s__Rubrivivax sp018971105--1:evalue_avg=1.06e-39:evalue_max=1.06e-39:evalue_min=1.06e-39:evalue_std=0:evalue_sum=1.06e-39:gapopen_avg=0.0:gapopen_max=0.0:gapopen_min=0.0:gapopen_std=0:gapopen_sum=0.0:gtdb_class_counter=:gtdb_domain_counter=:gtdb_family_counter=:gtdb_genus_counter=:gtdb_order_counter=:gtdb_phylum_counter=:gtdb_species_counter=:heptad_counter=MCP-36H--3:lbd_counter=:length_avg=96.0:length_max=96.0:length_min=96.0:length_std=0:length_sum=96.0:mismatch_avg=20.0:mismatch_max=20.0:mismatch_min=20.0:mismatch_std=0:mismatch_sum=20.0:name=N1137234:qcovhsp_avg=100.0:qcovhsp_max=100.0:qcovhsp_min=100.0:qcovhsp_std=0:qcovhsp_sum=100.0:qend_avg=96.0:qend_max=96.0:qend_min=96.0:qend_std=0:qend_sum=96.0:qstart_avg=1.0:qstart_max=1.0:qstart_min=1.0:qstart_std=0:qstart_sum=1.0:ref_name_counter=RS_GCF_004348115.1_protein.faa_NZ_QPFB01000001.1_980@PF00015_full_PFAM.543.727--1:scovhsp_avg=52.2:scovhsp_max=52.2:scovhsp_min=52.2:scovhsp_std=0:scovhsp_sum=52.2:send_avg=162.0:send_max=162.0:send_min=162.0:send_std=0:send_sum=162.0:sstart_avg=67.0:sstart_max=67.0:sstart_min=67.0:sstart_std=0:sstart_sum=67.0],24db14f0-b6d7-472c-95ee-b31bcff5996e_3@MCPsignal.109.205:5e-09[&&NHX:Sample=rhizpot2:Type=capture:besthit=75.0:bitscore=112.0:capture_class=c__Gammaproteobacteria:capture_domain=d__Bacteria:capture_family=f__Pseudomonadaceae:capture_genus=g__Pseudomonas_E:capture_order=o__Pseudomonadales:capture_phylum=p__Proteobacteria:capture_species=s__Pseudomonas_E cichorii_D:evalue=2.03e-32:gapopen=0.0:heptad=MCP-36H:length=96.0:mismatch=24.0:qcovhsp=100.0:qend=96.0:qstart=1.0:ref_name=RS_GCF_001427635.1_protein.faa_NZ_LMHA01000003.1_343@PF00015_full_PFAM.1.161:scovhsp=60.0:send=132.0:sstart=37.0])0.836:0.00492924[&&NHX:Sample_counter=rhizpot1--1||rhizpot2--1||rhizpot3--2:Type_counter=capture--4:besthit_avg=77.1:besthit_max=79.2:besthit_min=75.0:besthit_std=2.9698484809835013:besthit_sum=154.2:bitscore_avg=121.5:bitscore_max=131.0:bitscore_min=112.0:bitscore_std=13.435028842544403:bitscore_sum=243.0:capture_class_counter=c__Alphaproteobacteria--1||c__Gammaproteobacteria--3:capture_domain_counter=d__Bacteria--4:capture_family_counter=f__Burkholderiaceae--1||f__Pseudomonadaceae--2||f__Xanthobacteraceae--1:capture_genus_counter=g__Bradyrhizobium--1||g__Pseudomonas_A--1||g__Pseudomonas_E--1||g__Rubrivivax--1:capture_order_counter=o__Burkholderiales--1||o__Pseudomonadales--2||o__Rhizobiales--1:capture_phylum_counter=p__Proteobacteria--4:capture_species_counter=s__Bradyrhizobium sp001590795--1||s__Pseudomonas_A xanthomarina_A--1||s__Pseudomonas_E cichorii_D--1||s__Rubrivivax sp018971105--1:evalue_avg=1.015000053e-32:evalue_max=2.03e-32:evalue_min=1.06e-39:evalue_std=1.4354266908553726e-32:evalue_sum=2.030000106e-32:gapopen_avg=0.0:gapopen_max=0.0:gapopen_min=0.0:gapopen_std=0.0:gapopen_sum=0.0:gtdb_class_counter=:gtdb_domain_counter=:gtdb_family_counter=:gtdb_genus_counter=:gtdb_order_counter=:gtdb_phylum_counter=:gtdb_species_counter=:heptad_counter=MCP-36H--4:lbd_counter=:length_avg=96.0:length_max=96.0:length_min=96.0:length_std=0.0:length_sum=192.0:mismatch_avg=22.0:mismatch_max=24.0:mismatch_min=20.0:mismatch_std=2.8284271247461903:mismatch_sum=44.0:name=N1137236:qcovhsp_avg=100.0:qcovhsp_max=100.0:qcovhsp_min=100.0:qcovhsp_std=0.0:qcovhsp_sum=200.0:qend_avg=96.0:qend_max=96.0:qend_min=96.0:qend_std=0.0:qend_sum=192.0:qstart_avg=1.0:qstart_max=1.0:qstart_min=1.0:qstart_std=0.0:qstart_sum=2.0:ref_name_counter=RS_GCF_001427635.1_protein.faa_NZ_LMHA01000003.1_343@PF00015_full_PFAM.1.161--1||RS_GCF_004348115.1_protein.faa_NZ_QPFB01000001.1_980@PF00015_full_PFAM.543.727--1:scovhsp_avg=56.1:scovhsp_max=60.0:scovhsp_min=52.2:scovhsp_std=5.515432893255069:scovhsp_sum=112.2:send_avg=147.0:send_max=162.0:send_min=132.0:send_std=21.213203435596427:send_sum=294.0:sstart_avg=52.0:sstart_max=67.0:sstart_min=37.0:sstart_std=21.213203435596427:sstart_sum=104.0],(((760339ec-a833-46da-bda1-82d0d2fb966b_5@MCPsignal.325.375:5e-09[&&NHX:Sample=rhizpot1:Type=capture:besthit=84.0:bitscore=75.5:capture_class=c__Alphaproteobacteria:capture_domain=d__Bacteria:capture_family=f__Rhizobiaceae:capture_genus=g__Agrobacterium:capture_order=o__Rhizobiales:capture_phylum=p__Proteobacteria:capture_species=s__Agrobacterium rhizogenes_B:evalue=5.24e-20:gapopen=0.0:heptad=MCP-36H:length=50.0:mismatch=8.0:qcovhsp=100.0:qend=50.0:qstart=1.0:ref_name=GB_GCA_004298065.1_protein.faa_SCRL01000004.1_3@PF00015_full_PFAM.353.410:scovhsp=87.7:send=57.0:sstart=8.0],36651c85-639e-4975-a457-b8598d425fb7_1@MCPsignal.630.697:6e-09[&&NHX:Sample=rhizpot1:Type=capture:capture_class=c__Negativicutes:capture_domain=d__Bacteria:capture_family=f__Selenomonadaceae:capture_genus=g__Centipeda:capture_order=o__Selenomonadales:capture_phylum=p__Firmicutes_C:capture_species=s__Centipeda sp015265235:heptad=MCP-36H])0.888:0.136864[&&NHX:Sample_counter=rhizpot1--2:Type_counter=capture--2:besthit_avg=84.0:besthit_max=84.0:besthit_min=84.0:besthit_std=0:besthit_sum=84.0:bitscore_avg=75.5:bitscore_max=75.5:bitscore_min=75.5:bitscore_std=0:bitscore_sum=75.5:capture_class_counter=c__Alphaproteobacteria--1||c__Negativicutes--1:capture_domain_counter=d__Bacteria--2:capture_family_counter=f__Rhizobiaceae--1||f__Selenomonadaceae--1:capture_genus_counter=g__Agrobacterium--1||g__Centipeda--1:capture_order_counter=o__Rhizobiales--1||o__Selenomonadales--1:capture_phylum_counter=p__Firmicutes_C--1||p__Proteobacteria--1:capture_species_counter=s__Agrobacterium rhizogenes_B--1||s__Centipeda sp015265235--1:evalue_avg=5.24e-20:evalue_max=5.24e-20:evalue_min=5.24e-20:evalue_std=0:evalue_sum=5.24e-20:gapopen_avg=0.0:gapopen_max=0.0:gapopen_min=0.0:gapopen_std=0:gapopen_sum=0.0:gtdb_class_counter=:gtdb_domain_counter=:gtdb_family_counter=:gtdb_genus_counter=:gtdb_order_counter=:gtdb_phylum_counter=:gtdb_species_counter=:heptad_counter=MCP-36H--2:lbd_counter=:length_avg=50.0:length_max=50.0:length_min=50.0:length_std=0:length_sum=50.0:mismatch_avg=8.0:mismatch_max=8.0:mismatch_min=8.0:mismatch_std=0:mismatch_sum=8.0:name=N1137239:qcovhsp_avg=100.0:qcovhsp_max=100.0:qcovhsp_min=100.0:qcovhsp_std=0:qcovhsp_sum=100.0:qend_avg=50.0:qend_max=50.0:qend_min=50.0:qend_std=0:qend_sum=50.0:qstart_avg=1.0:qstart_max=1.0:qstart_min=1.0:qstart_std=0:qstart_sum=1.0:ref_name_counter=GB_GCA_004298065.1_protein.faa_SCRL01000004.1_3@PF00015_full_PFAM.353.410--1:scovhsp_avg=87.7:scovhsp_max=87.7:scovhsp_min=87.7:scovhsp_std=0:scovhsp_sum=87.7:send_avg=57.0:send_max=57.0:send_min=57.0:send_std=0:send_sum=57.0:sstart_avg=8.0:sstart_max=8.0:sstart_min=8.0:sstart_std=0:sstart_sum=8.0],(29725964-6f90-5199-9882-0315ef0aba56_6@MCPsignal.240.290:5e-09[&&NHX:Sample=rhizpot3:Type=capture:besthit=92.0:bitscore=82.0:capture_class=c__Alphaproteobacteria:capture_domain=d__Bacteria:capture_family=f__Rhizobiaceae:capture_genus=g__Neorhizobium:capture_order=o__Rhizobiales:capture_phylum=p__Proteobacteria:capture_species=s__Neorhizobium galegae_D:evalue=2e-22:gapopen=0.0:heptad=MCP-36H:length=50.0:mismatch=4.0:qcovhsp=100.0:qend=50.0:qstart=1.0:ref_name=GB_GCA_015655465.1_protein.faa_JAATEY010000196.1_10@PF00015_full_PFAM.708.781:scovhsp=68.5:send=60.0:sstart=11.0],(eca8b608-4590-4be0-9ebb-0f96e8ba89f7_4@MCPsignal.243.302:0.0530584[&&NHX:Sample=rhiztom1:Type=capture:besthit=84.2:bitscore=90.9:capture_class=c__Alphaproteobacteria:capture_domain=d__Bacteria:capture_family=f__Rhizobiaceae:capture_genus=g__Rhizobium:capture_order=o__Rhizobiales:capture_phylum=p__Proteobacteria:capture_species=s__Rhizobium sp000799775:evalue=9.12e-26:gapopen=0.0:heptad=MCP-36H:length=57.0:mismatch=9.0:qcovhsp=96.6:qend=57.0:qstart=1.0:ref_name=GB_GCA_015655465.1_protein.faa_JAATEY010000196.1_10@PF00015_full_PFAM.708.781:scovhsp=78.1:send=65.0:sstart=9.0],774dee7a-50ff-41c2-b5bd-a32a10217e79_6@MCPsignal.140.205:5e-09[&&NHX:Sample=rhiztom2:Type=capture:besthit=86.2:bitscore=99.0:capture_class=c__Gammaproteobacteria:capture_domain=d__Bacteria:capture_family=f__Pseudomonadaceae:capture_genus=g__Pseudomonas_E:capture_order=o__Pseudomonadales:capture_phylum=p__Proteobacteria:capture_species=s__Pseudomonas_E sp019139535:evalue=7.34e-29:gapopen=1.0:heptad=MCP-36H:length=65.0:mismatch=8.0:qcovhsp=100.0:qend=65.0:qstart=1.0:ref_name=GB_GCA_015655465.1_protein.faa_JAATEY010000196.1_10@PF00015_full_PFAM.708.781:scovhsp=87.7:send=72.0:sstart=9.0])0.893:0.0569274[&&NHX:Sample_counter=rhiztom1--1||rhiztom2--1:Type_counter=capture--2:besthit_avg=85.2:besthit_max=86.2:besthit_min=84.2:besthit_std=1.4142135623730951:besthit_sum=170.4:bitscore_avg=94.95:bitscore_max=99.0:bitscore_min=90.9:bitscore_std=5.727564927611032:bitscore_sum=189.9:capture_class_counter=c__Alphaproteobacteria--1||c__Gammaproteobacteria--1:capture_domain_counter=d__Bacteria--2:capture_family_counter=f__Pseudomonadaceae--1||f__Rhizobiaceae--1:capture_genus_counter=g__Pseudomonas_E--1||g__Rhizobium--1:capture_order_counter=o__Pseudomonadales--1||o__Rhizobiales--1:capture_phylum_counter=p__Proteobacteria--2:capture_species_counter=s__Pseudomonas_E sp019139535--1||s__Rhizobium sp000799775--1:evalue_avg=4.5636699999999996e-26:evalue_max=9.12e-26:evalue_min=7.34e-29:evalue_std=6.443623680647404e-26:evalue_sum=9.127339999999999e-26:gapopen_avg=0.5:gapopen_max=1.0:gapopen_min=0.0:gapopen_std=0.7071067811865476:gapopen_sum=1.0:gtdb_class_counter=:gtdb_domain_counter=:gtdb_family_counter=:gtdb_genus_counter=:gtdb_order_counter=:gtdb_phylum_counter=:gtdb_species_counter=:heptad_counter=MCP-36H--2:lbd_counter=:length_avg=61.0:length_max=65.0:length_min=57.0:length_std=5.656854249492381:length_sum=122.0:mismatch_avg=8.5:mismatch_max=9.0:mismatch_min=8.0:mismatch_std=0.7071067811865476:mismatch_sum=17.0:name=N1137243:qcovhsp_avg=98.3:qcovhsp_max=100.0:qcovhsp_min=96.6:qcovhsp_std=2.4041630560342657:qcovhsp_sum=196.6:qend_avg=61.0:qend_max=65.0:qend_min=57.0:qend_std=5.656854249492381:qend_sum=122.0:qstart_avg=1.0:qstart_max=1.0:qstart_min=1.0:qstart_std=0.0:qstart_sum=2.0:ref_name_counter=GB_GCA_015655465.1_protein.faa_JAATEY010000196.1_10@PF00015_full_PFAM.708.781--2:scovhsp_avg=82.9:scovhsp_max=87.7:scovhsp_min=78.1:scovhsp_std=6.788225099390862:scovhsp_sum=165.8:send_avg=68.5:send_max=72.0:send_min=65.0:send_std=4.949747468305833:send_sum=137.0:sstart_avg=9.0:sstart_max=9.0:sstart_min=9.0:sstart_std=0.0:sstart_sum=18.0])0.91:0.20227[&&NHX:Sample_counter=rhizpot3--1||rhiztom1--1||rhiztom2--1:Type_counter=capture--3:besthit_avg=87.46666666666665:besthit_max=92.0:besthit_min=84.2:besthit_std=4.051337227796931:besthit_sum=262.4:bitscore_avg=90.63333333333333:bitscore_max=99.0:bitscore_min=82.0:bitscore_std=8.503136676152709:bitscore_sum=271.9:capture_class_counter=c__Alphaproteobacteria--2||c__Gammaproteobacteria--1:capture_domain_counter=d__Bacteria--3:capture_family_counter=f__Pseudomonadaceae--1||f__Rhizobiaceae--2:capture_genus_counter=g__Neorhizobium--1||g__Pseudomonas_E--1||g__Rhizobium--1:capture_order_counter=o__Pseudomonadales--1||o__Rhizobiales--2:capture_phylum_counter=p__Proteobacteria--3:capture_species_counter=s__Neorhizobium galegae_D--1||s__Pseudomonas_E sp019139535--1||s__Rhizobium sp000799775--1:evalue_avg=6.669709113333333e-23:evalue_max=2e-22:evalue_min=7.34e-29:evalue_std=1.1544371446835221e-22:evalue_sum=2.000912734e-22:gapopen_avg=0.3333333333333333:gapopen_max=1.0:gapopen_min=0.0:gapopen_std=0.5773502691896258:gapopen_sum=1.0:gtdb_class_counter=:gtdb_domain_counter=:gtdb_family_counter=:gtdb_genus_counter=:gtdb_order_counter=:gtdb_phylum_counter=:gtdb_species_counter=:heptad_counter=MCP-36H--3:lbd_counter=:length_avg=57.333333333333336:length_max=65.0:length_min=50.0:length_std=7.505553499465135:length_sum=172.0:mismatch_avg=7.0:mismatch_max=9.0:mismatch_min=4.0:mismatch_std=2.6457513110645907:mismatch_sum=21.0:name=N1137244:qcovhsp_avg=98.86666666666667:qcovhsp_max=100.0:qcovhsp_min=96.6:qcovhsp_std=1.962990915244731:qcovhsp_sum=296.6:qend_avg=57.333333333333336:qend_max=65.0:qend_min=50.0:qend_std=7.505553499465135:qend_sum=172.0:qstart_avg=1.0:qstart_max=1.0:qstart_min=1.0:qstart_std=0.0:qstart_sum=3.0:ref_name_counter=GB_GCA_015655465.1_protein.faa_JAATEY010000196.1_10@PF00015_full_PFAM.708.781--3:scovhsp_avg=78.1:scovhsp_max=87.7:scovhsp_min=68.5:scovhsp_std=9.600000000000001:scovhsp_sum=234.29999999999998:send_avg=65.66666666666667:send_max=72.0:send_min=60.0:send_std=6.027713773341708:send_sum=197.0:sstart_avg=9.666666666666666:sstart_max=11.0:sstart_min=9.0:sstart_std=1.1547005383792517:sstart_sum=29.0])0.998:0.516379[&&NHX:Sample_counter=rhizpot1--2||rhizpot3--1||rhiztom1--1||rhiztom2--1:Type_counter=capture--5:besthit_avg=86.6:besthit_max=92.0:besthit_min=84.0:besthit_std=3.734523619776244:besthit_sum=346.4:bitscore_avg=86.85:bitscore_max=99.0:bitscore_min=75.5:bitscore_std=10.269209641772179:bitscore_sum=347.4:capture_class_counter=c__Alphaproteobacteria--3||c__Gammaproteobacteria--1||c__Negativicutes--1:capture_domain_counter=d__Bacteria--5:capture_family_counter=f__Pseudomonadaceae--1||f__Rhizobiaceae--3||f__Selenomonadaceae--1:capture_genus_counter=g__Agrobacterium--1||g__Centipeda--1||g__Neorhizobium--1||g__Pseudomonas_E--1||g__Rhizobium--1:capture_order_counter=o__Pseudomonadales--1||o__Rhizobiales--3||o__Selenomonadales--1:capture_phylum_counter=p__Firmicutes_C--1||p__Proteobacteria--4:capture_species_counter=s__Agrobacterium rhizogenes_B--1||s__Centipeda sp015265235--1||s__Neorhizobium galegae_D--1||s__Pseudomonas_E sp019139535--1||s__Rhizobium sp000799775--1:evalue_avg=1.315002281835e-20:evalue_max=5.24e-20:evalue_min=7.34e-29:evalue_std=2.6166821227882043e-20:evalue_sum=5.26000912734e-20:gapopen_avg=0.25:gapopen_max=1.0:gapopen_min=0.0:gapopen_std=0.5:gapopen_sum=1.0:gtdb_class_counter=:gtdb_domain_counter=:gtdb_family_counter=:gtdb_genus_counter=:gtdb_order_counter=:gtdb_phylum_counter=:gtdb_species_counter=:heptad_counter=MCP-36H--5:lbd_counter=:length_avg=55.5:length_max=65.0:length_min=50.0:length_std=7.14142842854285:length_sum=222.0:mismatch_avg=7.25:mismatch_max=9.0:mismatch_min=4.0:mismatch_std=2.217355782608345:mismatch_sum=29.0:name=N1137245:qcovhsp_avg=99.15:qcovhsp_max=100.0:qcovhsp_min=96.6:qcovhsp_std=1.7000000000000028:qcovhsp_sum=396.6:qend_avg=55.5:qend_max=65.0:qend_min=50.0:qend_std=7.14142842854285:qend_sum=222.0:qstart_avg=1.0:qstart_max=1.0:qstart_min=1.0:qstart_std=0.0:qstart_sum=4.0:ref_name_counter=GB_GCA_004298065.1_protein.faa_SCRL01000004.1_3@PF00015_full_PFAM.353.410--1||GB_GCA_015655465.1_protein.faa_JAATEY010000196.1_10@PF00015_full_PFAM.708.781--3:scovhsp_avg=80.5:scovhsp_max=87.7:scovhsp_min=68.5:scovhsp_std=9.191300234460847:scovhsp_sum=322.0:send_avg=63.5:send_max=72.0:send_min=57.0:send_std=6.557438524302:send_sum=254.0:sstart_avg=9.25:sstart_max=11.0:sstart_min=8.0:sstart_std=1.2583057392117916:sstart_sum=37.0],(f611c98f-6c93-4262-b4f2-acd1c68d72fe_6@MCPsignal.462.558:0.00776764[&&NHX:Sample=rhizpot1:Type=capture:besthit=76.8:bitscore=114.0:capture_class=c__Alphaproteobacteria:capture_domain=d__Bacteria:capture_family=f__Xanthobacteraceae:capture_genus=g__Bradyrhizobium:capture_order=o__Rhizobiales:capture_phylum=p__Proteobacteria:capture_species=s__Bradyrhizobium sp001590795:evalue=3.55e-33:gapopen=0.0:heptad=MCP-36H:length=95.0:mismatch=22.0:qcovhsp=99.0:qend=96.0:qstart=2.0:ref_name=RS_GCF_001427635.1_protein.faa_NZ_LMHA01000003.1_343@PF00015_full_PFAM.1.161:scovhsp=59.4:send=132.0:sstart=38.0],0c7c44d5-2f5f-45c3-837d-7d5676bba3b0_6@MCPsignal.421.517:0.0081855[&&NHX:Sample=rhizpot1:Type=capture:besthit=81.1:bitscore=132.0:capture_class=c__Alphaproteobacteria:capture_domain=d__Bacteria:capture_family=f__Magnetospirillaceae:capture_genus=g__Magnetospirillum:capture_order=o__Rhodospirillales:capture_phylum=p__Proteobacteria:capture_species=s__Magnetospirillum gryphiswaldense:evalue=3.04e-40:gapopen=0.0:heptad=MCP-36H:length=95.0:mismatch=18.0:qcovhsp=99.0:qend=96.0:qstart=2.0:ref_name=RS_GCF_014852005.1_protein.faa_NZ_JACVAU010000003.1_260@PF00015_full_PFAM.500.689:scovhsp=50.3:send=162.0:sstart=68.0])0:5e-09[&&NHX:Sample_counter=rhizpot1--2:Type_counter=capture--2:besthit_avg=78.94999999999999:besthit_max=81.1:besthit_min=76.8:besthit_std=3.0405591591021524:besthit_sum=157.89999999999998:bitscore_avg=123.0:bitscore_max=132.0:bitscore_min=114.0:bitscore_std=12.727922061357855:bitscore_sum=246.0:capture_class_counter=c__Alphaproteobacteria--2:capture_domain_counter=d__Bacteria--2:capture_family_counter=f__Magnetospirillaceae--1||f__Xanthobacteraceae--1:capture_genus_counter=g__Bradyrhizobium--1||g__Magnetospirillum--1:capture_order_counter=o__Rhizobiales--1||o__Rhodospirillales--1:capture_phylum_counter=p__Proteobacteria--2:capture_species_counter=s__Bradyrhizobium sp001590795--1||s__Magnetospirillum gryphiswaldense--1:evalue_avg=1.775000152e-33:evalue_max=3.55e-33:evalue_min=3.04e-40:evalue_std=2.510228858251782e-33:evalue_sum=3.550000304e-33:gapopen_avg=0.0:gapopen_max=0.0:gapopen_min=0.0:gapopen_std=0.0:gapopen_sum=0.0:gtdb_class_counter=:gtdb_domain_counter=:gtdb_family_counter=:gtdb_genus_counter=:gtdb_order_counter=:gtdb_phylum_counter=:gtdb_species_counter=:heptad_counter=MCP-36H--2:lbd_counter=:length_avg=95.0:length_max=95.0:length_min=95.0:length_std=0.0:length_sum=190.0:mismatch_avg=20.0:mismatch_max=22.0:mismatch_min=18.0:mismatch_std=2.8284271247461903:mismatch_sum=40.0:name=N1137248:qcovhsp_avg=99.0:qcovhsp_max=99.0:qcovhsp_min=99.0:qcovhsp_std=0.0:qcovhsp_sum=198.0:qend_avg=96.0:qend_max=96.0:qend_min=96.0:qend_std=0.0:qend_sum=192.0:qstart_avg=2.0:qstart_max=2.0:qstart_min=2.0:qstart_std=0.0:qstart_sum=4.0:ref_name_counter=RS_GCF_001427635.1_protein.faa_NZ_LMHA01000003.1_343@PF00015_full_PFAM.1.161--1||RS_GCF_014852005.1_protein.faa_NZ_JACVAU010000003.1_260@PF00015_full_PFAM.500.689--1:scovhsp_avg=54.849999999999994:scovhsp_max=59.4:scovhsp_min=50.3:scovhsp_std=6.434671708797584:scovhsp_sum=109.69999999999999:send_avg=147.0:send_max=162.0:send_min=132.0:send_std=21.213203435596427:send_sum=294.0:sstart_avg=53.0:sstart_max=68.0:sstart_min=38.0:sstart_std=21.213203435596427:sstart_sum=106.0])0.852:0.0062647[&&NHX:Sample_counter=rhizpot1--4||rhizpot3--1||rhiztom1--1||rhiztom2--1:Type_counter=capture--7:besthit_avg=84.05:besthit_max=92.0:besthit_min=76.8:besthit_std=5.0816335956068315:besthit_sum=504.29999999999995:bitscore_avg=98.89999999999999:bitscore_max=132.0:bitscore_min=75.5:bitscore_std=21.075103795711186:bitscore_sum=593.4:capture_class_counter=c__Alphaproteobacteria--5||c__Gammaproteobacteria--1||c__Negativicutes--1:capture_domain_counter=d__Bacteria--7:capture_family_counter=f__Magnetospirillaceae--1||f__Pseudomonadaceae--1||f__Rhizobiaceae--3||f__Selenomonadaceae--1||f__Xanthobacteraceae--1:capture_genus_counter=g__Agrobacterium--1||g__Bradyrhizobium--1||g__Centipeda--1||g__Magnetospirillum--1||g__Neorhizobium--1||g__Pseudomonas_E--1||g__Rhizobium--1:capture_order_counter=o__Pseudomonadales--1||o__Rhizobiales--4||o__Rhodospirillales--1||o__Selenomonadales--1:capture_phylum_counter=p__Firmicutes_C--1||p__Proteobacteria--6:capture_species_counter=s__Agrobacterium rhizogenes_B--1||s__Bradyrhizobium sp001590795--1||s__Centipeda sp015265235--1||s__Magnetospirillum gryphiswaldense--1||s__Neorhizobium galegae_D--1||s__Pseudomonas_E sp019139535--1||s__Rhizobium sp000799775--1:evalue_avg=8.766681878900592e-21:evalue_max=5.24e-20:evalue_min=3.04e-40:evalue_std=2.1376022703081384e-20:evalue_sum=5.260009127340355e-20:gapopen_avg=0.16666666666666666:gapopen_max=1.0:gapopen_min=0.0:gapopen_std=0.408248290463863:gapopen_sum=1.0:gtdb_class_counter=:gtdb_domain_counter=:gtdb_family_counter=:gtdb_genus_counter=:gtdb_order_counter=:gtdb_phylum_counter=:gtdb_species_counter=:heptad_counter=MCP-36H--7:lbd_counter=:length_avg=68.66666666666667:length_max=95.0:length_min=50.0:length_std=21.134489978863144:length_sum=412.0:mismatch_avg=11.5:mismatch_max=22.0:mismatch_min=4.0:mismatch_std=6.920982589199311:mismatch_sum=69.0:name=N1137249:qcovhsp_avg=99.10000000000001:qcovhsp_max=100.0:qcovhsp_min=96.6:qcovhsp_std=1.319090595827294:qcovhsp_sum=594.6:qend_avg=69.0:qend_max=96.0:qend_min=50.0:qend_std=21.633307652783937:qend_sum=414.0:qstart_avg=1.3333333333333333:qstart_max=2.0:qstart_min=1.0:qstart_std=0.5163977794943223:qstart_sum=8.0:ref_name_counter=GB_GCA_004298065.1_protein.faa_SCRL01000004.1_3@PF00015_full_PFAM.353.410--1||GB_GCA_015655465.1_protein.faa_JAATEY010000196.1_10@PF00015_full_PFAM.708.781--3||RS_GCF_001427635.1_protein.faa_NZ_LMHA01000003.1_343@PF00015_full_PFAM.1.161--1||RS_GCF_014852005.1_protein.faa_NZ_JACVAU010000003.1_260@PF00015_full_PFAM.500.689--1:scovhsp_avg=71.94999999999999:scovhsp_max=87.7:scovhsp_min=50.3:scovhsp_std=15.310617231189605:scovhsp_sum=431.69999999999993:send_avg=91.33333333333333:send_max=162.0:send_min=57.0:send_std=44.44172213884906:send_sum=548.0:sstart_avg=23.833333333333332:sstart_max=68.0:sstart_min=8.0:sstart_std=24.52277852664063:sstart_sum=143.0])0.82:0.00422287[&&NHX:Sample_counter=rhizpot1--5||rhizpot2--1||rhizpot3--3||rhiztom1--1||rhiztom2--1:Type_counter=capture--11:besthit_avg=82.3125:besthit_max=92.0:besthit_min=75.0:besthit_std=5.482292924888793:besthit_sum=658.5:bitscore_avg=104.55:bitscore_max=132.0:bitscore_min=75.5:bitscore_std=21.271845913587956:bitscore_sum=836.4:capture_class_counter=c__Alphaproteobacteria--6||c__Gammaproteobacteria--4||c__Negativicutes--1:capture_domain_counter=d__Bacteria--11:capture_family_counter=f__Burkholderiaceae--1||f__Magnetospirillaceae--1||f__Pseudomonadaceae--3||f__Rhizobiaceae--3||f__Selenomonadaceae--1||f__Xanthobacteraceae--2:capture_genus_counter=g__Agrobacterium--1||g__Bradyrhizobium--2||g__Centipeda--1||g__Magnetospirillum--1||g__Neorhizobium--1||g__Pseudomonas_A--1||g__Pseudomonas_E--2||g__Rhizobium--1||g__Rubrivivax--1:capture_order_counter=o__Burkholderiales--1||o__Pseudomonadales--3||o__Rhizobiales--5||o__Rhodospirillales--1||o__Selenomonadales--1:capture_phylum_counter=p__Firmicutes_C--1||p__Proteobacteria--10:capture_species_counter=s__Agrobacterium rhizogenes_B--1||s__Bradyrhizobium sp001590795--2||s__Centipeda sp015265235--1||s__Magnetospirillum gryphiswaldense--1||s__Neorhizobium galegae_D--1||s__Pseudomonas_A xanthomarina_A--1||s__Pseudomonas_E cichorii_D--1||s__Pseudomonas_E sp019139535--1||s__Rhizobium sp000799775--1||s__Rubrivivax sp018971105--1:evalue_avg=6.575011409177982e-21:evalue_max=5.24e-20:evalue_min=3.04e-40:evalue_std=1.8516223773305062e-20:evalue_sum=5.2600091273423853e-20:gapopen_avg=0.125:gapopen_max=1.0:gapopen_min=0.0:gapopen_std=0.3535533905932738:gapopen_sum=1.0:gtdb_class_counter=:gtdb_domain_counter=:gtdb_family_counter=:gtdb_genus_counter=:gtdb_order_counter=:gtdb_phylum_counter=:gtdb_species_counter=:heptad_counter=MCP-36H--11:lbd_counter=:length_avg=75.5:length_max=96.0:length_min=50.0:length_std=21.88933203966848:length_sum=604.0:mismatch_avg=14.125:mismatch_max=24.0:mismatch_min=4.0:mismatch_std=7.679983258910325:mismatch_sum=113.0:name=N1137250:qcovhsp_avg=99.325:qcovhsp_max=100.0:qcovhsp_min=96.6:qcovhsp_std=1.1901380472149337:qcovhsp_sum=794.6:qend_avg=75.75:qend_max=96.0:qend_min=50.0:qend_std=22.147234590350102:qend_sum=606.0:qstart_avg=1.25:qstart_max=2.0:qstart_min=1.0:qstart_std=0.4629100498862757:qstart_sum=10.0:ref_name_counter=GB_GCA_004298065.1_protein.faa_SCRL01000004.1_3@PF00015_full_PFAM.353.410--1||GB_GCA_015655465.1_protein.faa_JAATEY010000196.1_10@PF00015_full_PFAM.708.781--3||RS_GCF_001427635.1_protein.faa_NZ_LMHA01000003.1_343@PF00015_full_PFAM.1.161--2||RS_GCF_004348115.1_protein.faa_NZ_QPFB01000001.1_980@PF00015_full_PFAM.543.727--1||RS_GCF_014852005.1_protein.faa_NZ_JACVAU010000003.1_260@PF00015_full_PFAM.500.689--1:scovhsp_avg=67.9875:scovhsp_max=87.7:scovhsp_min=50.3:scovhsp_std=15.02059895134488:scovhsp_sum=543.9:send_avg=105.25:send_max=162.0:send_min=57.0:send_std=46.2500965249958:send_sum=842.0:sstart_avg=30.875:sstart_max=68.0:sstart_min=8.0:sstart_std=25.76507880279596:sstart_sum=247.0],(d16eb5f1-e138-4730-a4cf-aaf4583c0caa_6@MCPsignal.374.529:0.00508376[&&NHX:Sample=rhizpot3:Type=capture:besthit=77.4:bitscore=197.0:capture_class=c__Gammaproteobacteria:capture_domain=d__Bacteria:capture_family=f__Burkholderiaceae:capture_genus=g__Rhodoferax:capture_order=o__Burkholderiales:capture_phylum=p__Proteobacteria:capture_species=s__Rhodoferax sp017997975:evalue=6.99e-65:gapopen=0.0:heptad=MCP-36H:length=155.0:mismatch=35.0:qcovhsp=100.0:qend=155.0:qstart=1.0:ref_name=RS_GCF_014852005.1_protein.faa_NZ_JACVAU010000003.1_260@PF00015_full_PFAM.500.689:scovhsp=82.0:send=162.0:sstart=8.0],26176feb-e9d9-4b21-8ee9-0419d232d84a_1@MCPsignal.24.151:5e-09[&&NHX:Sample=rhizpot1:Type=capture:besthit=77.2:bitscore=152.0:capture_class=c__Gammaproteobacteria:capture_domain=d__Bacteria:capture_family=f__Xanthomonadaceae:capture_genus=g__Pseudoxanthomonas_A:capture_order=o__Xanthomonadales:capture_phylum=p__Proteobacteria:capture_species=s__Pseudoxanthomonas_A sp900116385:evalue=5.67e-48:gapopen=0.0:heptad=MCP-36H:length=127.0:mismatch=29.0:qcovhsp=100.0:qend=127.0:qstart=1.0:ref_name=RS_GCF_001427635.1_protein.faa_NZ_LMHA01000003.1_343@PF00015_full_PFAM.1.161:scovhsp=79.4:send=132.0:sstart=6.0])0:1.8e-08[&&NHX:Sample_counter=rhizpot1--1||rhizpot3--1:Type_counter=capture--2:besthit_avg=77.30000000000001:besthit_max=77.4:besthit_min=77.2:besthit_std=0.14142135623731153:besthit_sum=154.60000000000002:bitscore_avg=174.5:bitscore_max=197.0:bitscore_min=152.0:bitscore_std=31.81980515339464:bitscore_sum=349.0:capture_class_counter=c__Gammaproteobacteria--2:capture_domain_counter=d__Bacteria--2:capture_family_counter=f__Burkholderiaceae--1||f__Xanthomonadaceae--1:capture_genus_counter=g__Pseudoxanthomonas_A--1||g__Rhodoferax--1:capture_order_counter=o__Burkholderiales--1||o__Xanthomonadales--1:capture_phylum_counter=p__Proteobacteria--2:capture_species_counter=s__Pseudoxanthomonas_A sp900116385--1||s__Rhodoferax sp017997975--1:evalue_avg=2.835e-48:evalue_max=5.67e-48:evalue_min=6.99e-65:evalue_std=4.0092954493277244e-48:evalue_sum=5.67e-48:gapopen_avg=0.0:gapopen_max=0.0:gapopen_min=0.0:gapopen_std=0.0:gapopen_sum=0.0:gtdb_class_counter=:gtdb_domain_counter=:gtdb_family_counter=:gtdb_genus_counter=:gtdb_order_counter=:gtdb_phylum_counter=:gtdb_species_counter=:heptad_counter=MCP-36H--2:lbd_counter=:length_avg=141.0:length_max=155.0:length_min=127.0:length_std=19.79898987322333:length_sum=282.0:mismatch_avg=32.0:mismatch_max=35.0:mismatch_min=29.0:mismatch_std=4.242640687119285:mismatch_sum=64.0:name=N1137253:qcovhsp_avg=100.0:qcovhsp_max=100.0:qcovhsp_min=100.0:qcovhsp_std=0.0:qcovhsp_sum=200.0:qend_avg=141.0:qend_max=155.0:qend_min=127.0:qend_std=19.79898987322333:qend_sum=282.0:qstart_avg=1.0:qstart_max=1.0:qstart_min=1.0:qstart_std=0.0:qstart_sum=2.0:ref_name_counter=RS_GCF_001427635.1_protein.faa_NZ_LMHA01000003.1_343@PF00015_full_PFAM.1.161--1||RS_GCF_014852005.1_protein.faa_NZ_JACVAU010000003.1_260@PF00015_full_PFAM.500.689--1:scovhsp_avg=80.7:scovhsp_max=82.0:scovhsp_min=79.4:scovhsp_std=1.8384776310850195:scovhsp_sum=161.4:send_avg=147.0:send_max=162.0:send_min=132.0:send_std=21.213203435596427:send_sum=294.0:sstart_avg=7.0:sstart_max=8.0:sstart_min=6.0:sstart_std=1.4142135623730951:sstart_sum=14.0])0:5e-09[&&NHX:Sample_counter=rhizpot1--6||rhizpot2--1||rhizpot3--4||rhiztom1--1||rhiztom2--1:Type_counter=capture--13:besthit_avg=81.31000000000002:besthit_max=92.0:besthit_min=75.0:besthit_std=5.276878285922885:besthit_sum=813.1000000000001:bitscore_avg=118.54:bitscore_max=197.0:bitscore_min=75.5:bitscore_std=36.528138316767375:bitscore_sum=1185.4:capture_class_counter=c__Alphaproteobacteria--6||c__Gammaproteobacteria--6||c__Negativicutes--1:capture_domain_counter=d__Bacteria--13:capture_family_counter=f__Burkholderiaceae--2||f__Magnetospirillaceae--1||f__Pseudomonadaceae--3||f__Rhizobiaceae--3||f__Selenomonadaceae--1||f__Xanthobacteraceae--2||f__Xanthomonadaceae--1:capture_genus_counter=g__Agrobacterium--1||g__Bradyrhizobium--2||g__Centipeda--1||g__Magnetospirillum--1||g__Neorhizobium--1||g__Pseudomonas_A--1||g__Pseudomonas_E--2||g__Pseudoxanthomonas_A--1||g__Rhizobium--1||g__Rhodoferax--1||g__Rubrivivax--1:capture_order_counter=o__Burkholderiales--2||o__Pseudomonadales--3||o__Rhizobiales--5||o__Rhodospirillales--1||o__Selenomonadales--1||o__Xanthomonadales--1:capture_phylum_counter=p__Firmicutes_C--1||p__Proteobacteria--12:capture_species_counter=s__Agrobacterium rhizogenes_B--1||s__Bradyrhizobium sp001590795--2||s__Centipeda sp015265235--1||s__Magnetospirillum gryphiswaldense--1||s__Neorhizobium galegae_D--1||s__Pseudomonas_A xanthomarina_A--1||s__Pseudomonas_E cichorii_D--1||s__Pseudomonas_E sp019139535--1||s__Pseudoxanthomonas_A sp900116385--1||s__Rhizobium sp000799775--1||s__Rhodoferax sp017997975--1||s__Rubrivivax sp018971105--1:evalue_avg=5.2600091273423844e-21:evalue_max=5.24e-20:evalue_min=6.99e-65:evalue_std=1.65634236926866e-20:evalue_sum=5.260009127342385e-20:gapopen_avg=0.1:gapopen_max=1.0:gapopen_min=0.0:gapopen_std=0.31622776601683794:gapopen_sum=1.0:gtdb_class_counter=:gtdb_domain_counter=:gtdb_family_counter=:gtdb_genus_counter=:gtdb_order_counter=:gtdb_phylum_counter=:gtdb_species_counter=:heptad_counter=MCP-36H--13:lbd_counter=:length_avg=88.6:length_max=155.0:length_min=50.0:length_std=34.33559863076998:length_sum=886.0:mismatch_avg=17.7:mismatch_max=35.0:mismatch_min=4.0:mismatch_std=10.231215850414738:mismatch_sum=177.0:name=N1137254:qcovhsp_avg=99.46000000000001:qcovhsp_max=100.0:qcovhsp_min=96.6:qcovhsp_std=1.0875047892614866:qcovhsp_sum=994.6:qend_avg=88.8:qend_max=155.0:qend_min=50.0:qend_std=34.37958050290253:qend_sum=888.0:qstart_avg=1.2:qstart_max=2.0:qstart_min=1.0:qstart_std=0.42163702135578396:qstart_sum=12.0:ref_name_counter=GB_GCA_004298065.1_protein.faa_SCRL01000004.1_3@PF00015_full_PFAM.353.410--1||GB_GCA_015655465.1_protein.faa_JAATEY010000196.1_10@PF00015_full_PFAM.708.781--3||RS_GCF_001427635.1_protein.faa_NZ_LMHA01000003.1_343@PF00015_full_PFAM.1.161--3||RS_GCF_004348115.1_protein.faa_NZ_QPFB01000001.1_980@PF00015_full_PFAM.543.727--1||RS_GCF_014852005.1_protein.faa_NZ_JACVAU010000003.1_260@PF00015_full_PFAM.500.689--2:scovhsp_avg=70.53:scovhsp_max=87.7:scovhsp_min=50.3:scovhsp_std=14.303383438116235:scovhsp_sum=705.3:send_avg=113.6:send_max=162.0:send_min=57.0:send_std=44.984441754900104:send_sum=1136.0:sstart_avg=26.1:sstart_max=68.0:sstart_min=6.0:sstart_std=24.857147418353897:sstart_sum=261.0])0.618:5e-09[&&NHX:Sample_counter=rhizpot1--68||rhizpot2--7||rhizpot3--28||rhiztom1--1||rhiztom2--1||rhiztom3--4:Type_counter=capture--109:besthit_avg=77.55052631578948:besthit_max=97.1:besthit_min=46.8:besthit_std=8.554392596717094:besthit_sum=7367.300000000001:bitscore_avg=155.9021052631579:bitscore_max=245.0:bitscore_min=64.3:bitscore_std=42.0595853394321:bitscore_sum=14810.7:capture_class_counter=c__Alphaproteobacteria--16||c__Anaerolineae--1||c__Clostridia--2||c__Desulfitobacteriia--1||c__Desulfuromonadia--29||c__Gammaproteobacteria--58||c__Gemmatimonadetes--1||c__Negativicutes--1:capture_domain_counter=d__Bacteria--109:capture_family_counter=f__Beijerinckiaceae--3||f__Burkholderiaceae--28||f__CAIOGM01--28||f__DSM-103792--1||f__DUEL01--1||f__Enterobacteriaceae--1||f__Gemmatimonadaceae--1||f__Heliobacteriaceae--1||f__Lachnospiraceae--1||f__Magnetospirillaceae--1||f__Nevskiaceae--3||f__Oscillospiraceae--1||f__Pseudomonadaceae--12||f__Rhizobiaceae--4||f__Rhodocyclaceae--2||f__SZUA-540--1||f__Selenomonadaceae--1||f__Thiobacillaceae--1||f__Xanthobacteraceae--8||f__Xanthomonadaceae--10:capture_genus_counter=g__Acidovorax--1||g__Agrobacterium--1||g__Alsobacter--1||g__Aquabacterium--1||g__Aromatoleum--1||g__Bradyrhizobium--7||g__CAIOGM01--28||g__Centipeda--1||g__Comamonas--2||g__Cronobacter--1||g__Cupriavidus--5||g__Dysosmobacter--1||g__Gemmatimonas--1||g__Giesbergeria--3||g__Heliomicrobium--1||g__Hylemonella--2||g__JACRPB01--1||g__JAFGEI01--1||g__Magnetospirillum--1||g__Massilia--7||g__Methylobacterium--2||g__Neorhizobium--1||g__Permianibacter--1||g__Pseudomonas_A--1||g__Pseudomonas_E--10||g__Pseudomonas_F--1||g__Pseudoxanthomonas_A--3||g__Ramlibacter--1||g__Rhizobium--2||g__Rhodoferax--3||g__Rhodopseudomonas--1||g__Rubrivivax--3||g__SZUA-540--1||g__Schaedlerella--1||g__Stagnimonas--3||g__Stenotrophomonas--6||g__Thiobacillus--1||g__Xanthomonas_A--1:capture_order_counter=o__B4-G1--1||o__Burkholderiales--31||o__Desulfuromonadales--1||o__Enterobacterales--2||o__Gemmatimonadales--1||o__Geobacterales--28||o__Heliobacteriales--1||o__Lachnospirales--1||o__Nevskiales--3||o__Oscillospirales--1||o__Pseudomonadales--12||o__Rhizobiales--15||o__Rhodospirillales--1||o__Selenomonadales--1||o__Xanthomonadales--10:capture_phylum_counter=p__Chloroflexota--1||p__Desulfobacterota--29||p__Firmicutes_A--2||p__Firmicutes_B--1||p__Firmicutes_C--1||p__Gemmatimonadota--1||p__Proteobacteria--74:capture_species_counter=s__Acidovorax sp001411535--1||s__Agrobacterium rhizogenes_B--1||s__Alsobacter metallidurans--1||s__Aquabacterium sp004322345--1||s__Aromatoleum sp003628555--1||s__Bradyrhizobium cosmicum--1||s__Bradyrhizobium sp000239815--2||s__Bradyrhizobium sp000938305--1||s__Bradyrhizobium sp001590795--2||s__Bradyrhizobium sp003020115--1||s__CAIOGM01 sp903929485--28||s__Centipeda sp015265235--1||s__Comamonas denitrificans_A--2||s__Cronobacter dublinensis--1||s__Cupriavidus sp013361545--5||s__Dysosmobacter sp910585245--1||s__Gemmatimonas aurantiaca--1||s__Giesbergeria granuli--2||s__Giesbergeria sp017987055--1||s__Heliomicrobium gestii--1||s__Hylemonella gracilis--2||s__JACRPB01 sp016214175--1||s__JAFGEI01 sp016931695--1||s__Magnetospirillum gryphiswaldense--1||s__Massilia aurea_A--7||s__Methylobacterium sp001425465--2||s__Neorhizobium galegae_D--1||s__Permianibacter fluminis--1||s__Pseudomonas_A xanthomarina_A--1||s__Pseudomonas_E benzenivorans--7||s__Pseudomonas_E cichorii_D--1||s__Pseudomonas_E japonica--1||s__Pseudomonas_E sp019139535--1||s__Pseudomonas_F sp014700075--1||s__Pseudoxanthomonas_A mexicana--1||s__Pseudoxanthomonas_A sp900116385--2||s__Ramlibacter sp013697775--1||s__Rhizobium sp000799775--1||s__Rhizobium tropici_A--1||s__Rhodoferax sp017997975--2||s__Rhodoferax sp903886165--1||s__Rhodopseudomonas faecalis--1||s__Rubrivivax sp001295865--2||s__Rubrivivax sp018971105--1||s__SZUA-540 sp003250235--1||s__Schaedlerella sp000403295--1||s__Stagnimonas sp004297005--3||s__Stenotrophomonas maltophilia_AK--2||s__Stenotrophomonas maltophilia_AV--1||s__Stenotrophomonas rhizophila_B--1||s__Stenotrophomonas sp002329155--2||s__Thiobacillus sp018820745--1||s__Xanthomonas_A sontii--1:evalue_avg=1.0452637116066873e-15:evalue_max=5.14e-14:evalue_min=1.3e-83:evalue_std=7.170102864671019e-15:evalue_sum=9.930005260263529e-14:gapopen_avg=0.22105263157894736:gapopen_max=3.0:gapopen_min=0.0:gapopen_std=0.5492537949281745:gapopen_sum=21.0:gtdb_class_counter=:gtdb_domain_counter=:gtdb_family_counter=:gtdb_genus_counter=:gtdb_order_counter=:gtdb_phylum_counter=:gtdb_species_counter=:heptad_counter=MCP-36H--109:lbd_counter=:length_avg=124.06315789473685:length_max=155.0:length_min=50.0:length_std=29.337294007949108:length_sum=11786.0:mismatch_avg=27.821052631578947:mismatch_max=58.0:mismatch_min=3.0:mismatch_std=11.698316797790003:mismatch_sum=2643.0:name=N1137255:qcovhsp_avg=99.59894736842107:qcovhsp_max=100.0:qcovhsp_min=96.6:qcovhsp_std=0.7486860457313119:qcovhsp_sum=9461.900000000001:qend_avg=124.23157894736842:qend_max=155.0:qend_min=50.0:qend_std=29.20523584345609:qend_sum=11802.0:qstart_avg=1.3578947368421053:qstart_max=4.0:qstart_min=1.0:qstart_std=0.7133348334032711:qstart_sum=129.0:ref_name_counter=GB_GCA_004298065.1_protein.faa_SCRL01000004.1_3@PF00015_full_PFAM.353.410--1||GB_GCA_015655465.1_protein.faa_JAATEY010000196.1_10@PF00015_full_PFAM.708.781--3||GB_GCA_017744285.1_protein.faa_JAGIBP010000002.1_1@PF00015_full_PFAM.311.388--1||RS_GCF_001427585.1_protein.faa_NZ_LMGY01000017.1_398@PF00015_full_PFAM.498.623--1||RS_GCF_001427635.1_protein.faa_NZ_LMHA01000003.1_343@PF00015_full_PFAM.1.161--20||RS_GCF_001431405.1_protein.faa_NZ_LDJL01000004.1_224@PF00015_full_PFAM.501.687--1||RS_GCF_001556105.1_protein.faa_NZ_LSIF01000032.1_1@PF00015_full_PFAM.12.120--1||RS_GCF_004348115.1_protein.faa_NZ_QPFB01000001.1_980@PF00015_full_PFAM.543.727--2||RS_GCF_007830035.1_protein.faa_NZ_VLKN01000017.1_7@PF00015_full_PFAM.498.669--11||RS_GCF_008119715.1_protein.faa_NZ_NQYO01000101.1_8@PF00015_full_PFAM.1.132--2||RS_GCF_014852005.1_protein.faa_NZ_JACVAU010000003.1_260@PF00015_full_PFAM.500.689--50||RS_GCF_900116385.1_protein.faa_NZ_FPCI01000003.1_2@PF00015_full_PFAM.635.833--2:scovhsp_avg=72.14315789473685:scovhsp_max=90.1:scovhsp_min=50.3:scovhsp_std=10.545298969073587:scovhsp_sum=6853.6:send_avg=146.46315789473684:send_max=163.0:send_min=57.0:send_std=25.927398851373585:send_sum=13914.0:sstart_avg=23.48421052631579:sstart_max=68.0:sstart_min=6.0:sstart_std=17.150065540408686:sstart_sum=2231.0])0:5e-09[&&NHX:Sample_counter=rhizpot1--69||rhizpot2--7||rhizpot3--28||rhiztom1--1||rhiztom2--1||rhiztom3--4:Type_counter=capture--110:besthit_avg=77.54791666666667:besthit_max=97.1:besthit_min=46.8:besthit_std=8.509288784265996:besthit_sum=7444.6:bitscore_avg=156.31979166666667:bitscore_max=245.0:bitscore_min=64.3:bitscore_std=42.03731580341614:bitscore_sum=15006.7:capture_class_counter=c__Alphaproteobacteria--16||c__Anaerolineae--1||c__Clostridia--2||c__Desulfitobacteriia--1||c__Desulfuromonadia--29||c__Gammaproteobacteria--59||c__Gemmatimonadetes--1||c__Negativicutes--1:capture_domain_counter=d__Bacteria--110:capture_family_counter=f__Beijerinckiaceae--3||f__Burkholderiaceae--28||f__CAIOGM01--28||f__DSM-103792--1||f__DUEL01--1||f__Enterobacteriaceae--1||f__Gemmatimonadaceae--1||f__Heliobacteriaceae--1||f__Lachnospiraceae--1||f__Magnetospirillaceae--1||f__Nevskiaceae--3||f__Oscillospiraceae--1||f__Pseudomonadaceae--12||f__Rhizobiaceae--4||f__Rhodocyclaceae--2||f__SZUA-540--1||f__Selenomonadaceae--1||f__Thiobacillaceae--1||f__Xanthobacteraceae--8||f__Xanthomonadaceae--11:capture_genus_counter=g__Acidovorax--1||g__Agrobacterium--1||g__Alsobacter--1||g__Aquabacterium--1||g__Aromatoleum--1||g__Bradyrhizobium--7||g__CAIOGM01--28||g__Centipeda--1||g__Comamonas--2||g__Cronobacter--1||g__Cupriavidus--5||g__Dysosmobacter--1||g__Gemmatimonas--1||g__Giesbergeria--3||g__Heliomicrobium--1||g__Hylemonella--2||g__JACRPB01--1||g__JAFGEI01--1||g__Magnetospirillum--1||g__Massilia--7||g__Methylobacterium--2||g__Neorhizobium--1||g__Permianibacter--1||g__Pseudomonas_A--1||g__Pseudomonas_E--10||g__Pseudomonas_F--1||g__Pseudoxanthomonas_A--3||g__Ramlibacter--1||g__Rhizobium--2||g__Rhodoferax--3||g__Rhodopseudomonas--1||g__Rubrivivax--3||g__SZUA-540--1||g__Schaedlerella--1||g__Stagnimonas--3||g__Stenotrophomonas--7||g__Thiobacillus--1||g__Xanthomonas_A--1:capture_order_counter=o__B4-G1--1||o__Burkholderiales--31||o__Desulfuromonadales--1||o__Enterobacterales--2||o__Gemmatimonadales--1||o__Geobacterales--28||o__Heliobacteriales--1||o__Lachnospirales--1||o__Nevskiales--3||o__Oscillospirales--1||o__Pseudomonadales--12||o__Rhizobiales--15||o__Rhodospirillales--1||o__Selenomonadales--1||o__Xanthomonadales--11:capture_phylum_counter=p__Chloroflexota--1||p__Desulfobacterota--29||p__Firmicutes_A--2||p__Firmicutes_B--1||p__Firmicutes_C--1||p__Gemmatimonadota--1||p__Proteobacteria--75:capture_species_counter=s__Acidovorax sp001411535--1||s__Agrobacterium rhizogenes_B--1||s__Alsobacter metallidurans--1||s__Aquabacterium sp004322345--1||s__Aromatoleum sp003628555--1||s__Bradyrhizobium cosmicum--1||s__Bradyrhizobium sp000239815--2||s__Bradyrhizobium sp000938305--1||s__Bradyrhizobium sp001590795--2||s__Bradyrhizobium sp003020115--1||s__CAIOGM01 sp903929485--28||s__Centipeda sp015265235--1||s__Comamonas denitrificans_A--2||s__Cronobacter dublinensis--1||s__Cupriavidus sp013361545--5||s__Dysosmobacter sp910585245--1||s__Gemmatimonas aurantiaca--1||s__Giesbergeria granuli--2||s__Giesbergeria sp017987055--1||s__Heliomicrobium gestii--1||s__Hylemonella gracilis--2||s__JACRPB01 sp016214175--1||s__JAFGEI01 sp016931695--1||s__Magnetospirillum gryphiswaldense--1||s__Massilia aurea_A--7||s__Methylobacterium sp001425465--2||s__Neorhizobium galegae_D--1||s__Permianibacter fluminis--1||s__Pseudomonas_A xanthomarina_A--1||s__Pseudomonas_E benzenivorans--7||s__Pseudomonas_E cichorii_D--1||s__Pseudomonas_E japonica--1||s__Pseudomonas_E sp019139535--1||s__Pseudomonas_F sp014700075--1||s__Pseudoxanthomonas_A mexicana--1||s__Pseudoxanthomonas_A sp900116385--2||s__Ramlibacter sp013697775--1||s__Rhizobium sp000799775--1||s__Rhizobium tropici_A--1||s__Rhodoferax sp017997975--2||s__Rhodoferax sp903886165--1||s__Rhodopseudomonas faecalis--1||s__Rubrivivax sp001295865--2||s__Rubrivivax sp018971105--1||s__SZUA-540 sp003250235--1||s__Schaedlerella sp000403295--1||s__Stagnimonas sp004297005--3||s__Stenotrophomonas maltophilia_AK--2||s__Stenotrophomonas maltophilia_AV--1||s__Stenotrophomonas rhizophila_B--1||s__Stenotrophomonas sp002329155--2||s__Stenotrophomonas sp003086695--1||s__Thiobacillus sp018820745--1||s__Xanthomonas_A sontii--1:evalue_avg=1.0343755479441175e-15:evalue_max=5.14e-14:evalue_min=1.3e-83:evalue_std=7.133063454734847e-15:evalue_sum=9.930005260263529e-14:gapopen_avg=0.21875:gapopen_max=3.0:gapopen_min=0.0:gapopen_std=0.5468209559762106:gapopen_sum=21.0:gtdb_class_counter=:gtdb_domain_counter=:gtdb_family_counter=:gtdb_genus_counter=:gtdb_order_counter=:gtdb_phylum_counter=:gtdb_species_counter=:heptad_counter=MCP-36H--110:lbd_counter=:length_avg=124.375:length_max=155.0:length_min=50.0:length_std=29.34199433540514:length_sum=11940.0:mismatch_avg=27.895833333333332:mismatch_max=58.0:mismatch_min=3.0:mismatch_std=11.659628202672733:mismatch_sum=2678.0:name=N1137256:qcovhsp_avg=99.60312499999999:qcovhsp_max=100.0:qcovhsp_min=96.6:qcovhsp_std=0.7458591831254955:qcovhsp_sum=9561.9:qend_avg=124.54166666666667:qend_max=155.0:qend_min=50.0:qend_std=29.209557436120715:qend_sum=11956.0:qstart_avg=1.3541666666666667:qstart_max=4.0:qstart_min=1.0:qstart_std=0.7105100712892878:qstart_sum=130.0:ref_name_counter=GB_GCA_004298065.1_protein.faa_SCRL01000004.1_3@PF00015_full_PFAM.353.410--1||GB_GCA_015655465.1_protein.faa_JAATEY010000196.1_10@PF00015_full_PFAM.708.781--3||GB_GCA_017744285.1_protein.faa_JAGIBP010000002.1_1@PF00015_full_PFAM.311.388--1||RS_GCF_001427585.1_protein.faa_NZ_LMGY01000017.1_398@PF00015_full_PFAM.498.623--1||RS_GCF_001427635.1_protein.faa_NZ_LMHA01000003.1_343@PF00015_full_PFAM.1.161--20||RS_GCF_001431405.1_protein.faa_NZ_LDJL01000004.1_224@PF00015_full_PFAM.501.687--1||RS_GCF_001556105.1_protein.faa_NZ_LSIF01000032.1_1@PF00015_full_PFAM.12.120--1||RS_GCF_004348115.1_protein.faa_NZ_QPFB01000001.1_980@PF00015_full_PFAM.543.727--2||RS_GCF_007830035.1_protein.faa_NZ_VLKN01000017.1_7@PF00015_full_PFAM.498.669--11||RS_GCF_008119715.1_protein.faa_NZ_NQYO01000101.1_8@PF00015_full_PFAM.1.132--2||RS_GCF_014852005.1_protein.faa_NZ_JACVAU010000003.1_260@PF00015_full_PFAM.500.689--51||RS_GCF_900116385.1_protein.faa_NZ_FPCI01000003.1_2@PF00015_full_PFAM.635.833--2:scovhsp_avg=72.24062500000001:scovhsp_max=90.1:scovhsp_min=50.3:scovhsp_std=10.533031533678882:scovhsp_sum=6935.1:send_avg=146.625:send_max=163.0:send_min=57.0:send_std=25.83928058310896:send_sum=14076.0:sstart_avg=23.333333333333332:sstart_max=68.0:sstart_min=6.0:sstart_std=17.12349365893886:sstart_sum=2240.0])0:5e-09[&&NHX:Sample_counter=rhizpot1--70||rhizpot2--7||rhizpot3--28||rhiztom1--1||rhiztom2--1||rhiztom3--4:Type_counter=capture--111:besthit_avg=77.56288659793815:besthit_max=97.1:besthit_min=46.8:besthit_std=8.466137445578278:besthit_sum=7523.6:bitscore_avg=156.2237113402062:bitscore_max=245.0:bitscore_min=64.3:bitscore_std=41.82850347250235:bitscore_sum=15153.7:capture_class_counter=c__Alphaproteobacteria--16||c__Anaerolineae--1||c__Clostridia--2||c__Desulfitobacteriia--1||c__Desulfuromonadia--30||c__Gammaproteobacteria--59||c__Gemmatimonadetes--1||c__Negativicutes--1:capture_domain_counter=d__Bacteria--111:capture_family_counter=f__Beijerinckiaceae--3||f__Burkholderiaceae--28||f__CAIOGM01--29||f__DSM-103792--1||f__DUEL01--1||f__Enterobacteriaceae--1||f__Gemmatimonadaceae--1||f__Heliobacteriaceae--1||f__Lachnospiraceae--1||f__Magnetospirillaceae--1||f__Nevskiaceae--3||f__Oscillospiraceae--1||f__Pseudomonadaceae--12||f__Rhizobiaceae--4||f__Rhodocyclaceae--2||f__SZUA-540--1||f__Selenomonadaceae--1||f__Thiobacillaceae--1||f__Xanthobacteraceae--8||f__Xanthomonadaceae--11:capture_genus_counter=g__Acidovorax--1||g__Agrobacterium--1||g__Alsobacter--1||g__Aquabacterium--1||g__Aromatoleum--1||g__Bradyrhizobium--7||g__CAIOGM01--29||g__Centipeda--1||g__Comamonas--2||g__Cronobacter--1||g__Cupriavidus--5||g__Dysosmobacter--1||g__Gemmatimonas--1||g__Giesbergeria--3||g__Heliomicrobium--1||g__Hylemonella--2||g__JACRPB01--1||g__JAFGEI01--1||g__Magnetospirillum--1||g__Massilia--7||g__Methylobacterium--2||g__Neorhizobium--1||g__Permianibacter--1||g__Pseudomonas_A--1||g__Pseudomonas_E--10||g__Pseudomonas_F--1||g__Pseudoxanthomonas_A--3||g__Ramlibacter--1||g__Rhizobium--2||g__Rhodoferax--3||g__Rhodopseudomonas--1||g__Rubrivivax--3||g__SZUA-540--1||g__Schaedlerella--1||g__Stagnimonas--3||g__Stenotrophomonas--7||g__Thiobacillus--1||g__Xanthomonas_A--1:capture_order_counter=o__B4-G1--1||o__Burkholderiales--31||o__Desulfuromonadales--1||o__Enterobacterales--2||o__Gemmatimonadales--1||o__Geobacterales--29||o__Heliobacteriales--1||o__Lachnospirales--1||o__Nevskiales--3||o__Oscillospirales--1||o__Pseudomonadales--12||o__Rhizobiales--15||o__Rhodospirillales--1||o__Selenomonadales--1||o__Xanthomonadales--11:capture_phylum_counter=p__Chloroflexota--1||p__Desulfobacterota--30||p__Firmicutes_A--2||p__Firmicutes_B--1||p__Firmicutes_C--1||p__Gemmatimonadota--1||p__Proteobacteria--75:capture_species_counter=s__Acidovorax sp001411535--1||s__Agrobacterium rhizogenes_B--1||s__Alsobacter metallidurans--1||s__Aquabacterium sp004322345--1||s__Aromatoleum sp003628555--1||s__Bradyrhizobium cosmicum--1||s__Bradyrhizobium sp000239815--2||s__Bradyrhizobium sp000938305--1||s__Bradyrhizobium sp001590795--2||s__Bradyrhizobium sp003020115--1||s__CAIOGM01 sp903929485--29||s__Centipeda sp015265235--1||s__Comamonas denitrificans_A--2||s__Cronobacter dublinensis--1||s__Cupriavidus sp013361545--5||s__Dysosmobacter sp910585245--1||s__Gemmatimonas aurantiaca--1||s__Giesbergeria granuli--2||s__Giesbergeria sp017987055--1||s__Heliomicrobium gestii--1||s__Hylemonella gracilis--2||s__JACRPB01 sp016214175--1||s__JAFGEI01 sp016931695--1||s__Magnetospirillum gryphiswaldense--1||s__Massilia aurea_A--7||s__Methylobacterium sp001425465--2||s__Neorhizobium galegae_D--1||s__Permianibacter fluminis--1||s__Pseudomonas_A xanthomarina_A--1||s__Pseudomonas_E benzenivorans--7||s__Pseudomonas_E cichorii_D--1||s__Pseudomonas_E japonica--1||s__Pseudomonas_E sp019139535--1||s__Pseudomonas_F sp014700075--1||s__Pseudoxanthomonas_A mexicana--1||s__Pseudoxanthomonas_A sp900116385--2||s__Ramlibacter sp013697775--1||s__Rhizobium sp000799775--1||s__Rhizobium tropici_A--1||s__Rhodoferax sp017997975--2||s__Rhodoferax sp903886165--1||s__Rhodopseudomonas faecalis--1||s__Rubrivivax sp001295865--2||s__Rubrivivax sp018971105--1||s__SZUA-540 sp003250235--1||s__Schaedlerella sp000403295--1||s__Stagnimonas sp004297005--3||s__Stenotrophomonas maltophilia_AK--2||s__Stenotrophomonas maltophilia_AV--1||s__Stenotrophomonas rhizophila_B--1||s__Stenotrophomonas sp002329155--2||s__Stenotrophomonas sp003086695--1||s__Thiobacillus sp018820745--1||s__Xanthomonas_A sontii--1:evalue_avg=1.0237118825013948e-15:evalue_max=5.14e-14:evalue_min=1.3e-83:evalue_std=7.0965920196924555e-15:evalue_sum=9.930005260263529e-14:gapopen_avg=0.21649484536082475:gapopen_max=3.0:gapopen_min=0.0:gapopen_std=0.5444187290838913:gapopen_sum=21.0:gtdb_class_counter=:gtdb_domain_counter=:gtdb_family_counter=:gtdb_genus_counter=:gtdb_order_counter=:gtdb_phylum_counter=:gtdb_species_counter=:heptad_counter=MCP-36H--111:lbd_counter=:length_avg=124.31958762886597:length_max=155.0:length_min=50.0:length_std=29.193872927291533:length_sum=12059.0:mismatch_avg=27.8659793814433:mismatch_max=58.0:mismatch_min=3.0:mismatch_std=11.602468187469299:mismatch_sum=2703.0:name=N1137257:qcovhsp_avg=99.60721649484536:qcovhsp_max=100.0:qcovhsp_min=96.6:qcovhsp_std=0.7430577902997085:qcovhsp_sum=9661.9:qend_avg=124.48453608247422:qend_max=155.0:qend_min=50.0:qend_std=29.062473441587098:qend_sum=12075.0:qstart_avg=1.3505154639175259:qstart_max=4.0:qstart_min=1.0:qstart_std=0.7077140005180127:qstart_sum=131.0:ref_name_counter=GB_GCA_004298065.1_protein.faa_SCRL01000004.1_3@PF00015_full_PFAM.353.410--1||GB_GCA_015655465.1_protein.faa_JAATEY010000196.1_10@PF00015_full_PFAM.708.781--3||GB_GCA_017744285.1_protein.faa_JAGIBP010000002.1_1@PF00015_full_PFAM.311.388--1||RS_GCF_001427585.1_protein.faa_NZ_LMGY01000017.1_398@PF00015_full_PFAM.498.623--1||RS_GCF_001427635.1_protein.faa_NZ_LMHA01000003.1_343@PF00015_full_PFAM.1.161--21||RS_GCF_001431405.1_protein.faa_NZ_LDJL01000004.1_224@PF00015_full_PFAM.501.687--1||RS_GCF_001556105.1_protein.faa_NZ_LSIF01000032.1_1@PF00015_full_PFAM.12.120--1||RS_GCF_004348115.1_protein.faa_NZ_QPFB01000001.1_980@PF00015_full_PFAM.543.727--2||RS_GCF_007830035.1_protein.faa_NZ_VLKN01000017.1_7@PF00015_full_PFAM.498.669--11||RS_GCF_008119715.1_protein.faa_NZ_NQYO01000101.1_8@PF00015_full_PFAM.1.132--2||RS_GCF_014852005.1_protein.faa_NZ_JACVAU010000003.1_260@PF00015_full_PFAM.500.689--51||RS_GCF_900116385.1_protein.faa_NZ_FPCI01000003.1_2@PF00015_full_PFAM.635.833--2:scovhsp_avg=72.26288659793815:scovhsp_max=90.1:scovhsp_min=50.3:scovhsp_std=10.480322032938174:scovhsp_sum=7009.5:send_avg=146.4742268041237:send_max=163.0:send_min=57.0:send_std=25.747205666952624:send_sum=14208.0:sstart_avg=23.237113402061855:sstart_max=68.0:sstart_min=6.0:sstart_std=17.060415437910336:sstart_sum=2254.0],((e37062b1-10a0-4322-bf67-d0bb151f4ce1_3@MCPsignal.764.856:0.00785847[&&NHX:Sample=rhizpot3:Type=capture:besthit=73.9:bitscore=106.0:capture_class=c__Gammaproteobacteria:capture_domain=d__Bacteria:capture_family=f__Rhodocyclaceae:capture_genus=g__JACRPB01:capture_order=o__Burkholderiales:capture_phylum=p__Proteobacteria:capture_species=s__JACRPB01 sp016214175:evalue=3.24e-30:gapopen=0.0:heptad=MCP-36H:length=92.0:mismatch=24.0:qcovhsp=100.0:qend=92.0:qstart=1.0:ref_name=RS_GCF_001427635.1_protein.faa_NZ_LMHA01000003.1_343@PF00015_full_PFAM.1.161:scovhsp=57.5:send=132.0:sstart=41.0],((c18b2b58-40b3-46b3-8820-b72b91139fae_3@MCPsignal.162.292:0.0130331[&&NHX:Sample=rhizpot3:Type=capture:besthit=76.7:bitscore=155.0:capture_class=c__Gammaproteobacteria:capture_domain=d__Bacteria:capture_family=f__Xanthomonadaceae:capture_genus=g__Pseudoxanthomonas_A:capture_order=o__Xanthomonadales:capture_phylum=p__Proteobacteria:capture_species=s__Pseudoxanthomonas_A sp900116385:evalue=5.5e-49:gapopen=0.0:heptad=MCP-36H:length=129.0:mismatch=30.0:qcovhsp=99.2:qend=130.0:qstart=2.0:ref_name=RS_GCF_001427635.1_protein.faa_NZ_LMHA01000003.1_343@PF00015_full_PFAM.1.161:scovhsp=80.6:send=132.0:sstart=4.0],(((44b526b2-4d6e-4fc6-bd90-bc1a5c13d41d_6@MCPsignal.82.207:0.00694452[&&NHX:Sample=rhizpot1:Type=capture:besthit=62.4:bitscore=114.0:capture_class=c__Gammaproteobacteria:capture_domain=d__Bacteria:capture_family=f__Xanthomonadaceae:capture_genus=g__Pseudoxanthomonas_A:capture_order=o__Xanthomonadales:capture_phylum=p__Proteobacteria:capture_species=s__Pseudoxanthomonas_A sp900116385:evalue=1.19e-32:gapopen=1.0:heptad=MCP-36H:length=125.0:mismatch=46.0:qcovhsp=100.0:qend=125.0:qstart=1.0:ref_name=RS_GCF_014852005.1_protein.faa_NZ_JACVAU010000003.1_260@PF00015_full_PFAM.500.689:scovhsp=65.6:send=162.0:sstart=39.0],(088e10a4-6f6c-4561-8726-53cfe7c2bc4d_4@MCPsignal.22.100:0.00931874[&&NHX:Sample=rhizpot1:Type=capture:capture_class=c__Gammaproteobacteria:capture_domain=d__Bacteria:capture_family=f__Pseudomonadaceae:capture_genus=g__Pseudomonas_E:capture_order=o__Pseudomonadales:capture_phylum=p__Proteobacteria:capture_species=s__Pseudomonas_E sp902506505:heptad=MCP-36H],(41ddd2cd-5924-40ca-bcc5-c4a2dc39acf9_5@MCPsignal.22.175:5e-09[&&NHX:Sample=rhizpot2:Type=capture:besthit=94.8:bitscore=244.0:capture_class=c__Gammaproteobacteria:capture_domain=d__Bacteria:capture_family=f__Pseudomonadaceae:capture_genus=g__Pseudomonas_E:capture_order=o__Pseudomonadales:capture_phylum=p__Proteobacteria:capture_species=s__Pseudomonas_E lalucatii:evalue=2.53e-83:gapopen=1.0:heptad=MCP-36H:length=153.0:mismatch=7.0:qcovhsp=100.0:qend=153.0:qstart=1.0:ref_name=RS_GCF_014852005.1_protein.faa_NZ_JACVAU010000003.1_260@PF00015_full_PFAM.500.689:scovhsp=80.4:send=162.0:sstart=11.0],((807ce68c-9f7c-4baf-a1f8-b2ed79cd430f_3@MCPsignal.37.192:0.00499188[&&NHX:Sample=rhizpot3:Type=capture:besthit=67.7:bitscore=155.0:capture_class=c__Gammaproteobacteria:capture_domain=d__Bacteria:capture_family=f__Xanthomonadaceae:capture_genus=g__Silanimonas:capture_order=o__Xanthomonadales:capture_phylum=p__Proteobacteria:capture_species=s__Silanimonas lenta:evalue=3.45e-48:gapopen=1.0:heptad=MCP-36H:length=155.0:mismatch=49.0:qcovhsp=100.0:qend=155.0:qstart=1.0:ref_name=RS_GCF_014852005.1_protein.faa_NZ_JACVAU010000003.1_260@PF00015_full_PFAM.500.689:scovhsp=81.5:send=162.0:sstart=9.0],(a2de1c6b-5155-4b38-939e-e021d0d19f91_6@MCPsignal.168.316:5e-09[&&NHX:Sample=rhizpot1:Type=capture:besthit=71.6:bitscore=166.0:capture_class=c__Clostridia:capture_domain=d__Bacteria:capture_family=f__Lachnospiraceae:capture_genus=g__Enterocloster:capture_order=o__Lachnospirales:capture_phylum=p__Firmicutes_A:capture_species=s__Enterocloster sp005845215:evalue=1.06e-52:gapopen=1.0:heptad=MCP-36H:length=148.0:mismatch=41.0:qcovhsp=100.0:qend=148.0:qstart=1.0:ref_name=RS_GCF_014852005.1_protein.faa_NZ_JACVAU010000003.1_260@PF00015_full_PFAM.500.689:scovhsp=77.8:send=162.0:sstart=16.0],684555de-2f79-4961-b4cc-62759e9b097b_4@MCPsignal.308.449:5e-09[&&NHX:Sample=rhizpot3:Type=capture:besthit=71.6:bitscore=161.0:capture_class=c__Gammaproteobacteria:capture_domain=d__Bacteria:capture_family=f__Xanthomonadaceae:capture_genus=g__Stenotrophomonas:capture_order=o__Xanthomonadales:capture_phylum=p__Proteobacteria:capture_species=s__Stenotrophomonas maltophilia_AK:evalue=7.62e-51:gapopen=0.0:heptad=MCP-36H:length=141.0:mismatch=40.0:qcovhsp=100.0:qend=141.0:qstart=1.0:ref_name=RS_GCF_014852005.1_protein.faa_NZ_JACVAU010000003.1_260@PF00015_full_PFAM.500.689:scovhsp=74.6:send=162.0:sstart=22.0])0.619:5e-09[&&NHX:Sample_counter=rhizpot1--1||rhizpot3--1:Type_counter=capture--2:besthit_avg=71.6:besthit_max=71.6:besthit_min=71.6:besthit_std=0.0:besthit_sum=143.2:bitscore_avg=163.5:bitscore_max=166.0:bitscore_min=161.0:bitscore_std=3.5355339059327378:bitscore_sum=327.0:capture_class_counter=c__Clostridia--1||c__Gammaproteobacteria--1:capture_domain_counter=d__Bacteria--2:capture_family_counter=f__Lachnospiraceae--1||f__Xanthomonadaceae--1:capture_genus_counter=g__Enterocloster--1||g__Stenotrophomonas--1:capture_order_counter=o__Lachnospirales--1||o__Xanthomonadales--1:capture_phylum_counter=p__Firmicutes_A--1||p__Proteobacteria--1:capture_species_counter=s__Enterocloster sp005845215--1||s__Stenotrophomonas maltophilia_AK--1:evalue_avg=3.8629999999999996e-51:evalue_max=7.62e-51:evalue_min=1.06e-52:evalue_std=5.313200353835718e-51:evalue_sum=7.725999999999999e-51:gapopen_avg=0.5:gapopen_max=1.0:gapopen_min=0.0:gapopen_std=0.7071067811865476:gapopen_sum=1.0:gtdb_class_counter=:gtdb_domain_counter=:gtdb_family_counter=:gtdb_genus_counter=:gtdb_order_counter=:gtdb_phylum_counter=:gtdb_species_counter=:heptad_counter=MCP-36H--2:lbd_counter=:length_avg=144.5:length_max=148.0:length_min=141.0:length_std=4.949747468305833:length_sum=289.0:mismatch_avg=40.5:mismatch_max=41.0:mismatch_min=40.0:mismatch_std=0.7071067811865476:mismatch_sum=81.0:name=N1137266:qcovhsp_avg=100.0:qcovhsp_max=100.0:qcovhsp_min=100.0:qcovhsp_std=0.0:qcovhsp_sum=200.0:qend_avg=144.5:qend_max=148.0:qend_min=141.0:qend_std=4.949747468305833:qend_sum=289.0:qstart_avg=1.0:qstart_max=1.0:qstart_min=1.0:qstart_std=0.0:qstart_sum=2.0:ref_name_counter=RS_GCF_014852005.1_protein.faa_NZ_JACVAU010000003.1_260@PF00015_full_PFAM.500.689--2:scovhsp_avg=76.19999999999999:scovhsp_max=77.8:scovhsp_min=74.6:scovhsp_std=2.2627416997969543:scovhsp_sum=152.39999999999998:send_avg=162.0:send_max=162.0:send_min=162.0:send_std=0.0:send_sum=324.0:sstart_avg=19.0:sstart_max=22.0:sstart_min=16.0:sstart_std=4.242640687119285:sstart_sum=38.0])0:5e-09[&&NHX:Sample_counter=rhizpot1--1||rhizpot3--2:Type_counter=capture--3:besthit_avg=70.3:besthit_max=71.6:besthit_min=67.7:besthit_std=2.2516660498395358:besthit_sum=210.9:bitscore_avg=160.66666666666666:bitscore_max=166.0:bitscore_min=155.0:bitscore_std=5.507570547286101:bitscore_sum=482.0:capture_class_counter=c__Clostridia--1||c__Gammaproteobacteria--2:capture_domain_counter=d__Bacteria--3:capture_family_counter=f__Lachnospiraceae--1||f__Xanthomonadaceae--2:capture_genus_counter=g__Enterocloster--1||g__Silanimonas--1||g__Stenotrophomonas--1:capture_order_counter=o__Lachnospirales--1||o__Xanthomonadales--2:capture_phylum_counter=p__Firmicutes_A--1||p__Proteobacteria--2:capture_species_counter=s__Enterocloster sp005845215--1||s__Silanimonas lenta--1||s__Stenotrophomonas maltophilia_AK--1:evalue_avg=1.1525753333333334e-48:evalue_max=3.45e-48:evalue_min=1.06e-52:evalue_std=1.9896316717687557e-48:evalue_sum=3.4577260000000003e-48:gapopen_avg=0.6666666666666666:gapopen_max=1.0:gapopen_min=0.0:gapopen_std=0.5773502691896258:gapopen_sum=2.0:gtdb_class_counter=:gtdb_domain_counter=:gtdb_family_counter=:gtdb_genus_counter=:gtdb_order_counter=:gtdb_phylum_counter=:gtdb_species_counter=:heptad_counter=MCP-36H--3:lbd_counter=:length_avg=148.0:length_max=155.0:length_min=141.0:length_std=7.0:length_sum=444.0:mismatch_avg=43.333333333333336:mismatch_max=49.0:mismatch_min=40.0:mismatch_std=4.932882862316248:mismatch_sum=130.0:name=N1137267:qcovhsp_avg=100.0:qcovhsp_max=100.0:qcovhsp_min=100.0:qcovhsp_std=0.0:qcovhsp_sum=300.0:qend_avg=148.0:qend_max=155.0:qend_min=141.0:qend_std=7.0:qend_sum=444.0:qstart_avg=1.0:qstart_max=1.0:qstart_min=1.0:qstart_std=0.0:qstart_sum=3.0:ref_name_counter=RS_GCF_014852005.1_protein.faa_NZ_JACVAU010000003.1_260@PF00015_full_PFAM.500.689--3:scovhsp_avg=77.96666666666665:scovhsp_max=81.5:scovhsp_min=74.6:scovhsp_std=3.453018003621376:scovhsp_sum=233.89999999999998:send_avg=162.0:send_max=162.0:send_min=162.0:send_std=0.0:send_sum=486.0:sstart_avg=15.666666666666666:sstart_max=22.0:sstart_min=9.0:sstart_std=6.506407098647712:sstart_sum=47.0],((521378bf-465e-484f-bc27-5f0363b23ceb_1@MCPsignal.147.300:5e-09[&&NHX:Sample=rhizpot2:Type=capture:besthit=73.2:bitscore=178.0:capture_class=c__Desulfuromonadia:capture_domain=d__Bacteria:capture_family=f__CAIOGM01:capture_genus=g__CAIOGM01:capture_order=o__Geobacterales:capture_phylum=p__Desulfobacterota:capture_species=s__CAIOGM01 sp903929485:evalue=3.61e-57:gapopen=0.0:heptad=MCP-36H:length=153.0:mismatch=41.0:qcovhsp=100.0:qend=153.0:qstart=1.0:ref_name=RS_GCF_014852005.1_protein.faa_NZ_JACVAU010000003.1_260@PF00015_full_PFAM.500.689:scovhsp=81.0:send=162.0:sstart=10.0],(fc69c59c-9b20-4643-8598-a5211d64556e_5@MCPsignal.575.729:0.00501078[&&NHX:Sample=rhizpot1:Type=capture:besthit=72.7:bitscore=177.0:capture_class=c__Gammaproteobacteria:capture_domain=d__Bacteria:capture_family=f__Pseudomonadaceae:capture_genus=g__Pseudomonas_E:capture_order=o__Pseudomonadales:capture_phylum=p__Proteobacteria:capture_species=s__Pseudomonas_E lalucatii:evalue=5.32e-57:gapopen=0.0:heptad=MCP-36H:length=154.0:mismatch=42.0:qcovhsp=100.0:qend=154.0:qstart=1.0:ref_name=RS_GCF_014852005.1_protein.faa_NZ_JACVAU010000003.1_260@PF00015_full_PFAM.500.689:scovhsp=81.5:send=162.0:sstart=9.0],4b42845b-5c92-4239-a892-55a33c3137e2_3@MCPsignal.22.166:0.00561321[&&NHX:Sample=rhizpot1:Type=capture:besthit=72.0:bitscore=167.0:capture_class=c__Gammaproteobacteria:capture_domain=d__Bacteria:capture_family=f__Pseudomonadaceae:capture_genus=g__Pseudomonas_E:capture_order=o__Pseudomonadales:capture_phylum=p__Proteobacteria:capture_species=s__Pseudomonas_E lalucatii:evalue=6.43e-53:gapopen=0.0:heptad=MCP-36H:length=143.0:mismatch=40.0:qcovhsp=99.3:qend=144.0:qstart=2.0:ref_name=RS_GCF_014852005.1_protein.faa_NZ_JACVAU010000003.1_260@PF00015_full_PFAM.500.689:scovhsp=75.7:send=162.0:sstart=20.0])0:5e-09[&&NHX:Sample_counter=rhizpot1--2:Type_counter=capture--2:besthit_avg=72.35:besthit_max=72.7:besthit_min=72.0:besthit_std=0.4949747468305853:besthit_sum=144.7:bitscore_avg=172.0:bitscore_max=177.0:bitscore_min=167.0:bitscore_std=7.0710678118654755:bitscore_sum=344.0:capture_class_counter=c__Gammaproteobacteria--2:capture_domain_counter=d__Bacteria--2:capture_family_counter=f__Pseudomonadaceae--2:capture_genus_counter=g__Pseudomonas_E--2:capture_order_counter=o__Pseudomonadales--2:capture_phylum_counter=p__Proteobacteria--2:capture_species_counter=s__Pseudomonas_E lalucatii--2:evalue_avg=3.215266e-53:evalue_max=6.43e-53:evalue_min=5.32e-57:evalue_std=4.546320422221909e-53:evalue_sum=6.430532e-53:gapopen_avg=0.0:gapopen_max=0.0:gapopen_min=0.0:gapopen_std=0.0:gapopen_sum=0.0:gtdb_class_counter=:gtdb_domain_counter=:gtdb_family_counter=:gtdb_genus_counter=:gtdb_order_counter=:gtdb_phylum_counter=:gtdb_species_counter=:heptad_counter=MCP-36H--2:lbd_counter=:length_avg=148.5:length_max=154.0:length_min=143.0:length_std=7.7781745930520225:length_sum=297.0:mismatch_avg=41.0:mismatch_max=42.0:mismatch_min=40.0:mismatch_std=1.4142135623730951:mismatch_sum=82.0:name=N1137271:qcovhsp_avg=99.65:qcovhsp_max=100.0:qcovhsp_min=99.3:qcovhsp_std=0.4949747468305853:qcovhsp_sum=199.3:qend_avg=149.0:qend_max=154.0:qend_min=144.0:qend_std=7.0710678118654755:qend_sum=298.0:qstart_avg=1.5:qstart_max=2.0:qstart_min=1.0:qstart_std=0.7071067811865476:qstart_sum=3.0:ref_name_counter=RS_GCF_014852005.1_protein.faa_NZ_JACVAU010000003.1_260@PF00015_full_PFAM.500.689--2:scovhsp_avg=78.6:scovhsp_max=81.5:scovhsp_min=75.7:scovhsp_std=4.101219330881974:scovhsp_sum=157.2:send_avg=162.0:send_max=162.0:send_min=162.0:send_std=0.0:send_sum=324.0:sstart_avg=14.5:sstart_max=20.0:sstart_min=9.0:sstart_std=7.7781745930520225:sstart_sum=29.0])0:5e-09[&&NHX:Sample_counter=rhizpot1--2||rhizpot2--1:Type_counter=capture--3:besthit_avg=72.63333333333334:besthit_max=73.2:besthit_min=72.0:besthit_std=0.6027713773341723:besthit_sum=217.9:bitscore_avg=174.0:bitscore_max=178.0:bitscore_min=167.0:bitscore_std=6.082762530298219:bitscore_sum=522.0:capture_class_counter=c__Desulfuromonadia--1||c__Gammaproteobacteria--2:capture_domain_counter=d__Bacteria--3:capture_family_counter=f__CAIOGM01--1||f__Pseudomonadaceae--2:capture_genus_counter=g__CAIOGM01--1||g__Pseudomonas_E--2:capture_order_counter=o__Geobacterales--1||o__Pseudomonadales--2:capture_phylum_counter=p__Desulfobacterota--1||p__Proteobacteria--2:capture_species_counter=s__CAIOGM01 sp903929485--1||s__Pseudomonas_E lalucatii--2:evalue_avg=2.1436310000000003e-53:evalue_max=6.43e-53:evalue_min=3.61e-57:evalue_std=3.712104444978751e-53:evalue_sum=6.430893000000001e-53:gapopen_avg=0.0:gapopen_max=0.0:gapopen_min=0.0:gapopen_std=0.0:gapopen_sum=0.0:gtdb_class_counter=:gtdb_domain_counter=:gtdb_family_counter=:gtdb_genus_counter=:gtdb_order_counter=:gtdb_phylum_counter=:gtdb_species_counter=:heptad_counter=MCP-36H--3:lbd_counter=:length_avg=150.0:length_max=154.0:length_min=143.0:length_std=6.082762530298219:length_sum=450.0:mismatch_avg=41.0:mismatch_max=42.0:mismatch_min=40.0:mismatch_std=1.0:mismatch_sum=123.0:name=N1137272:qcovhsp_avg=99.76666666666667:qcovhsp_max=100.0:qcovhsp_min=99.3:qcovhsp_std=0.40414518843273967:qcovhsp_sum=299.3:qend_avg=150.33333333333334:qend_max=154.0:qend_min=144.0:qend_std=5.507570547286102:qend_sum=451.0:qstart_avg=1.3333333333333333:qstart_max=2.0:qstart_min=1.0:qstart_std=0.5773502691896257:qstart_sum=4.0:ref_name_counter=RS_GCF_014852005.1_protein.faa_NZ_JACVAU010000003.1_260@PF00015_full_PFAM.500.689--3:scovhsp_avg=79.39999999999999:scovhsp_max=81.5:scovhsp_min=75.7:scovhsp_std=3.214031735997638:scovhsp_sum=238.2:send_avg=162.0:send_max=162.0:send_min=162.0:send_std=0.0:send_sum=486.0:sstart_avg=13.0:sstart_max=20.0:sstart_min=9.0:sstart_std=6.082762530298219:sstart_sum=39.0],((((55e9f0f8-2fd3-40c0-b129-e51cabd5d0cc_4@MCPsignal.83.236:0.0101532[&&NHX:Sample=rhizpot1:Type=capture:besthit=68.6:bitscore=162.0:capture_class=c__Desulfuromonadia:capture_domain=d__Bacteria:capture_family=f__CAIOGM01:capture_genus=g__CAIOGM01:capture_order=o__Geobacterales:capture_phylum=p__Desulfobacterota:capture_species=s__CAIOGM01 sp903929485:evalue=5.99e-51:gapopen=0.0:heptad=MCP-36H:length=153.0:mismatch=48.0:qcovhsp=100.0:qend=153.0:qstart=1.0:ref_name=RS_GCF_014852005.1_protein.faa_NZ_JACVAU010000003.1_260@PF00015_full_PFAM.500.689:scovhsp=81.0:send=161.0:sstart=9.0],((53b84b0e-adf9-4c12-8b61-ffb1abf4ee00_1@MCPsignal.82.236:0.0050409[&&NHX:Sample=rhizpot1:Type=capture:besthit=72.7:bitscore=176.0:capture_class=c__Gammaproteobacteria:capture_domain=d__Bacteria:capture_family=f__Burkholderiaceae:capture_genus=g__Rubrivivax:capture_order=o__Burkholderiales:capture_phylum=p__Proteobacteria:capture_species=s__Rubrivivax sp001295865:evalue=1.52e-56:gapopen=0.0:heptad=MCP-36H:length=154.0:mismatch=42.0:qcovhsp=100.0:qend=154.0:qstart=1.0:ref_name=RS_GCF_014852005.1_protein.faa_NZ_JACVAU010000003.1_260@PF00015_full_PFAM.500.689:scovhsp=81.5:send=162.0:sstart=9.0],(((82e863d3-72af-5672-b692-24b10d3ac3ad_5@MCPsignal.384.538:0.0501305[&&NHX:Sample=rhizpot2:Type=capture:besthit=89.0:bitscore=233.0:capture_class=c__Desulfuromonadia:capture_domain=d__Bacteria:capture_family=f__CAIOGM01:capture_genus=g__CAIOGM01:capture_order=o__Geobacterales:capture_phylum=p__Desulfobacterota:capture_species=s__CAIOGM01 sp903929485:evalue=9.7e-79:gapopen=0.0:heptad=MCP-36H:length=154.0:mismatch=17.0:qcovhsp=100.0:qend=154.0:qstart=1.0:ref_name=RS_GCF_014852005.1_protein.faa_NZ_JACVAU010000003.1_260@PF00015_full_PFAM.500.689:scovhsp=81.5:send=162.0:sstart=9.0],07db3c44-d9f4-403d-a38a-fbac5e7bdcdc_4@MCPsignal.720.873:0.00194614[&&NHX:Sample=rhizpot1:Type=capture:besthit=80.5:bitscore=199.0:capture_class=c__Gammaproteobacteria:capture_domain=d__Bacteria:capture_family=f__Burkholderiaceae:capture_genus=g__Giesbergeria:capture_order=o__Burkholderiales:capture_phylum=p__Proteobacteria:capture_species=s__Giesbergeria sp010020825:evalue=1.12e-65:gapopen=1.0:heptad=MCP-36H:length=154.0:mismatch=29.0:qcovhsp=100.0:qend=153.0:qstart=1.0:ref_name=RS_GCF_014852005.1_protein.faa_NZ_JACVAU010000003.1_260@PF00015_full_PFAM.500.689:scovhsp=81.5:send=162.0:sstart=9.0])0.9:0.0199489[&&NHX:Sample_counter=rhizpot1--1||rhizpot2--1:Type_counter=capture--2:besthit_avg=84.75:besthit_max=89.0:besthit_min=80.5:besthit_std=6.010407640085654:besthit_sum=169.5:bitscore_avg=216.0:bitscore_max=233.0:bitscore_min=199.0:bitscore_std=24.041630560342615:bitscore_sum=432.0:capture_class_counter=c__Desulfuromonadia--1||c__Gammaproteobacteria--1:capture_domain_counter=d__Bacteria--2:capture_family_counter=f__Burkholderiaceae--1||f__CAIOGM01--1:capture_genus_counter=g__CAIOGM01--1||g__Giesbergeria--1:capture_order_counter=o__Burkholderiales--1||o__Geobacterales--1:capture_phylum_counter=p__Desulfobacterota--1||p__Proteobacteria--1:capture_species_counter=s__CAIOGM01 sp903929485--1||s__Giesbergeria sp010020825--1:evalue_avg=5.600000000000485e-66:evalue_max=1.12e-65:evalue_min=9.7e-79:evalue_std=7.919595949288646e-66:evalue_sum=1.120000000000097e-65:gapopen_avg=0.5:gapopen_max=1.0:gapopen_min=0.0:gapopen_std=0.7071067811865476:gapopen_sum=1.0:gtdb_class_counter=:gtdb_domain_counter=:gtdb_family_counter=:gtdb_genus_counter=:gtdb_order_counter=:gtdb_phylum_counter=:gtdb_species_counter=:heptad_counter=MCP-36H--2:lbd_counter=:length_avg=154.0:length_max=154.0:length_min=154.0:length_std=0.0:length_sum=308.0:mismatch_avg=23.0:mismatch_max=29.0:mismatch_min=17.0:mismatch_std=8.48528137423857:mismatch_sum=46.0:name=N1137277:qcovhsp_avg=100.0:qcovhsp_max=100.0:qcovhsp_min=100.0:qcovhsp_std=0.0:qcovhsp_sum=200.0:qend_avg=153.5:qend_max=154.0:qend_min=153.0:qend_std=0.7071067811865476:qend_sum=307.0:qstart_avg=1.0:qstart_max=1.0:qstart_min=1.0:qstart_std=0.0:qstart_sum=2.0:ref_name_counter=RS_GCF_014852005.1_protein.faa_NZ_JACVAU010000003.1_260@PF00015_full_PFAM.500.689--2:scovhsp_avg=81.5:scovhsp_max=81.5:scovhsp_min=81.5:scovhsp_std=0.0:scovhsp_sum=163.0:send_avg=162.0:send_max=162.0:send_min=162.0:send_std=0.0:send_sum=324.0:sstart_avg=9.0:sstart_max=9.0:sstart_min=9.0:sstart_std=0.0:sstart_sum=18.0],ad3fe2d0-f931-4372-b21b-144fa5976560_6@MCPsignal.285.439:0.00500461[&&NHX:Sample=rhizpot3:Type=capture:besthit=70.8:bitscore=175.0:capture_class=c__Gammaproteobacteria:capture_domain=d__Bacteria:capture_family=f__Burkholderiaceae:capture_genus=g__Ramlibacter:capture_order=o__Burkholderiales:capture_phylum=p__Proteobacteria:capture_species=s__Ramlibacter sp016641735:evalue=3.5e-56:gapopen=0.0:heptad=MCP-36H:length=154.0:mismatch=45.0:qcovhsp=100.0:qend=154.0:qstart=1.0:ref_name=RS_GCF_007830035.1_protein.faa_NZ_VLKN01000017.1_7@PF00015_full_PFAM.498.669:scovhsp=90.1:send=163.0:sstart=10.0])0:5e-09[&&NHX:Sample_counter=rhizpot1--1||rhizpot2--1||rhizpot3--1:Type_counter=capture--3:besthit_avg=80.10000000000001:besthit_max=89.0:besthit_min=70.8:besthit_std=9.106591019695571:besthit_sum=240.3:bitscore_avg=202.33333333333334:bitscore_max=233.0:bitscore_min=175.0:bitscore_std=29.143323992525858:bitscore_sum=607.0:capture_class_counter=c__Desulfuromonadia--1||c__Gammaproteobacteria--2:capture_domain_counter=d__Bacteria--3:capture_family_counter=f__Burkholderiaceae--2||f__CAIOGM01--1:capture_genus_counter=g__CAIOGM01--1||g__Giesbergeria--1||g__Ramlibacter--1:capture_order_counter=o__Burkholderiales--2||o__Geobacterales--1:capture_phylum_counter=p__Desulfobacterota--1||p__Proteobacteria--2:capture_species_counter=s__CAIOGM01 sp903929485--1||s__Giesbergeria sp010020825--1||s__Ramlibacter sp016641735--1:evalue_avg=1.1666666670399999e-56:evalue_max=3.5e-56:evalue_min=9.7e-79:evalue_std=2.0207259418403741e-56:evalue_sum=3.50000000112e-56:gapopen_avg=0.3333333333333333:gapopen_max=1.0:gapopen_min=0.0:gapopen_std=0.5773502691896258:gapopen_sum=1.0:gtdb_class_counter=:gtdb_domain_counter=:gtdb_family_counter=:gtdb_genus_counter=:gtdb_order_counter=:gtdb_phylum_counter=:gtdb_species_counter=:heptad_counter=MCP-36H--3:lbd_counter=:length_avg=154.0:length_max=154.0:length_min=154.0:length_std=0.0:length_sum=462.0:mismatch_avg=30.333333333333332:mismatch_max=45.0:mismatch_min=17.0:mismatch_std=14.047538337136986:mismatch_sum=91.0:name=N1137279:qcovhsp_avg=100.0:qcovhsp_max=100.0:qcovhsp_min=100.0:qcovhsp_std=0.0:qcovhsp_sum=300.0:qend_avg=153.66666666666666:qend_max=154.0:qend_min=153.0:qend_std=0.5773502691896258:qend_sum=461.0:qstart_avg=1.0:qstart_max=1.0:qstart_min=1.0:qstart_std=0.0:qstart_sum=3.0:ref_name_counter=RS_GCF_007830035.1_protein.faa_NZ_VLKN01000017.1_7@PF00015_full_PFAM.498.669--1||RS_GCF_014852005.1_protein.faa_NZ_JACVAU010000003.1_260@PF00015_full_PFAM.500.689--2:scovhsp_avg=84.36666666666666:scovhsp_max=90.1:scovhsp_min=81.5:scovhsp_std=4.9652123150307785:scovhsp_sum=253.1:send_avg=162.33333333333334:send_max=163.0:send_min=162.0:send_std=0.5773502691896258:send_sum=487.0:sstart_avg=9.333333333333334:sstart_max=10.0:sstart_min=9.0:sstart_std=0.5773502691896257:sstart_sum=28.0],4523a7de-f8d4-4acf-bd34-6549e431c77c_6@MCPsignal.220.374:0.00500554[&&NHX:Sample=rhizpot2:Type=capture:besthit=72.7:bitscore=177.0:capture_class=c__Gammaproteobacteria:capture_domain=d__Bacteria:capture_family=f__Pseudomonadaceae:capture_genus=g__Pseudomonas_E:capture_order=o__Pseudomonadales:capture_phylum=p__Proteobacteria:capture_species=s__Pseudomonas_E lalucatii:evalue=7.55e-57:gapopen=0.0:heptad=MCP-36H:length=154.0:mismatch=42.0:qcovhsp=100.0:qend=154.0:qstart=1.0:ref_name=RS_GCF_014852005.1_protein.faa_NZ_JACVAU010000003.1_260@PF00015_full_PFAM.500.689:scovhsp=81.5:send=162.0:sstart=9.0])0:5e-09[&&NHX:Sample_counter=rhizpot1--1||rhizpot2--2||rhizpot3--1:Type_counter=capture--4:besthit_avg=78.25:besthit_max=89.0:besthit_min=70.8:besthit_std=8.3052192425406:besthit_sum=313.0:bitscore_avg=196.0:bitscore_max=233.0:bitscore_min=175.0:bitscore_std=26.956755492207638:bitscore_sum=784.0:capture_class_counter=c__Desulfuromonadia--1||c__Gammaproteobacteria--3:capture_domain_counter=d__Bacteria--4:capture_family_counter=f__Burkholderiaceae--2||f__CAIOGM01--1||f__Pseudomonadaceae--1:capture_genus_counter=g__CAIOGM01--1||g__Giesbergeria--1||g__Pseudomonas_E--1||g__Ramlibacter--1:capture_order_counter=o__Burkholderiales--2||o__Geobacterales--1||o__Pseudomonadales--1:capture_phylum_counter=p__Desulfobacterota--1||p__Proteobacteria--3:capture_species_counter=s__CAIOGM01 sp903929485--1||s__Giesbergeria sp010020825--1||s__Pseudomonas_E lalucatii--1||s__Ramlibacter sp016641735--1:evalue_avg=1.06375000028e-56:evalue_max=3.5e-56:evalue_min=9.7e-79:evalue_std=1.6627055008446522e-56:evalue_sum=4.25500000112e-56:gapopen_avg=0.25:gapopen_max=1.0:gapopen_min=0.0:gapopen_std=0.5:gapopen_sum=1.0:gtdb_class_counter=:gtdb_domain_counter=:gtdb_family_counter=:gtdb_genus_counter=:gtdb_order_counter=:gtdb_phylum_counter=:gtdb_species_counter=:heptad_counter=MCP-36H--4:lbd_counter=:length_avg=154.0:length_max=154.0:length_min=154.0:length_std=0.0:length_sum=616.0:mismatch_avg=33.25:mismatch_max=45.0:mismatch_min=17.0:mismatch_std=12.86791876463841:mismatch_sum=133.0:name=N1137281:qcovhsp_avg=100.0:qcovhsp_max=100.0:qcovhsp_min=100.0:qcovhsp_std=0.0:qcovhsp_sum=400.0:qend_avg=153.75:qend_max=154.0:qend_min=153.0:qend_std=0.5:qend_sum=615.0:qstart_avg=1.0:qstart_max=1.0:qstart_min=1.0:qstart_std=0.0:qstart_sum=4.0:ref_name_counter=RS_GCF_007830035.1_protein.faa_NZ_VLKN01000017.1_7@PF00015_full_PFAM.498.669--1||RS_GCF_014852005.1_protein.faa_NZ_JACVAU010000003.1_260@PF00015_full_PFAM.500.689--3:scovhsp_avg=83.65:scovhsp_max=90.1:scovhsp_min=81.5:scovhsp_std=4.299999999999997:scovhsp_sum=334.6:send_avg=162.25:send_max=163.0:send_min=162.0:send_std=0.5:send_sum=649.0:sstart_avg=9.25:sstart_max=10.0:sstart_min=9.0:sstart_std=0.5:sstart_sum=37.0])0:5e-09[&&NHX:Sample_counter=rhizpot1--2||rhizpot2--2||rhizpot3--1:Type_counter=capture--5:besthit_avg=77.14:besthit_max=89.0:besthit_min=70.8:besthit_std=7.608744968784274:besthit_sum=385.7:bitscore_avg=192.0:bitscore_max=233.0:bitscore_min=175.0:bitscore_std=25.0:bitscore_sum=960.0:capture_class_counter=c__Desulfuromonadia--1||c__Gammaproteobacteria--4:capture_domain_counter=d__Bacteria--5:capture_family_counter=f__Burkholderiaceae--3||f__CAIOGM01--1||f__Pseudomonadaceae--1:capture_genus_counter=g__CAIOGM01--1||g__Giesbergeria--1||g__Pseudomonas_E--1||g__Ramlibacter--1||g__Rubrivivax--1:capture_order_counter=o__Burkholderiales--3||o__Geobacterales--1||o__Pseudomonadales--1:capture_phylum_counter=p__Desulfobacterota--1||p__Proteobacteria--4:capture_species_counter=s__CAIOGM01 sp903929485--1||s__Giesbergeria sp010020825--1||s__Pseudomonas_E lalucatii--1||s__Ramlibacter sp016641735--1||s__Rubrivivax sp001295865--1:evalue_avg=1.1550000002239997e-56:evalue_max=3.5e-56:evalue_min=9.7e-79:evalue_std=1.4543297423050937e-56:evalue_sum=5.775000001119999e-56:gapopen_avg=0.2:gapopen_max=1.0:gapopen_min=0.0:gapopen_std=0.447213595499958:gapopen_sum=1.0:gtdb_class_counter=:gtdb_domain_counter=:gtdb_family_counter=:gtdb_genus_counter=:gtdb_order_counter=:gtdb_phylum_counter=:gtdb_species_counter=:heptad_counter=MCP-36H--5:lbd_counter=:length_avg=154.0:length_max=154.0:length_min=154.0:length_std=0.0:length_sum=770.0:mismatch_avg=35.0:mismatch_max=45.0:mismatch_min=17.0:mismatch_std=11.811011811017716:mismatch_sum=175.0:name=N1137282:qcovhsp_avg=100.0:qcovhsp_max=100.0:qcovhsp_min=100.0:qcovhsp_std=0.0:qcovhsp_sum=500.0:qend_avg=153.8:qend_max=154.0:qend_min=153.0:qend_std=0.4472135954999579:qend_sum=769.0:qstart_avg=1.0:qstart_max=1.0:qstart_min=1.0:qstart_std=0.0:qstart_sum=5.0:ref_name_counter=RS_GCF_007830035.1_protein.faa_NZ_VLKN01000017.1_7@PF00015_full_PFAM.498.669--1||RS_GCF_014852005.1_protein.faa_NZ_JACVAU010000003.1_260@PF00015_full_PFAM.500.689--4:scovhsp_avg=83.22:scovhsp_max=90.1:scovhsp_min=81.5:scovhsp_std=3.846036921299636:scovhsp_sum=416.1:send_avg=162.2:send_max=163.0:send_min=162.0:send_std=0.4472135954999579:send_sum=811.0:sstart_avg=9.2:sstart_max=10.0:sstart_min=9.0:sstart_std=0.4472135954999579:sstart_sum=46.0],(8d6ab7af-5c9f-4c84-87cd-2eb886a29565_6@MCPsignal.316.470:0.00501562[&&NHX:Sample=rhizpot1:Type=capture:besthit=72.7:bitscore=177.0:capture_class=c__Gammaproteobacteria:capture_domain=d__Bacteria:capture_family=f__Pseudomonadaceae:capture_genus=g__Pseudomonas_E:capture_order=o__Pseudomonadales:capture_phylum=p__Proteobacteria:capture_species=s__Pseudomonas_E lalucatii:evalue=5.32e-57:gapopen=0.0:heptad=MCP-36H:length=154.0:mismatch=42.0:qcovhsp=100.0:qend=154.0:qstart=1.0:ref_name=RS_GCF_014852005.1_protein.faa_NZ_JACVAU010000003.1_260@PF00015_full_PFAM.500.689:scovhsp=81.5:send=162.0:sstart=9.0],(((464ea93a-9449-49c9-ad84-6a4d05902052_4@MCPsignal.1139.1292:0.0100651[&&NHX:Sample=rhizpot1:Type=capture:besthit=77.9:bitscore=194.0:capture_class=c__Gammaproteobacteria:capture_domain=d__Bacteria:capture_family=f__Burkholderiaceae:capture_genus=g__Rubrivivax:capture_order=o__Burkholderiales:capture_phylum=p__Proteobacteria:capture_species=s__Rubrivivax sp001295865:evalue=2.14e-63:gapopen=1.0:heptad=MCP-36H:length=154.0:mismatch=33.0:qcovhsp=100.0:qend=153.0:qstart=1.0:ref_name=RS_GCF_014852005.1_protein.faa_NZ_JACVAU010000003.1_260@PF00015_full_PFAM.500.689:scovhsp=81.5:send=162.0:sstart=9.0],(1e58cf1b-7660-529b-af77-cafafaee1e05_2@MCPsignal.526.680:0.0100825[&&NHX:Sample=rhizpot1:Type=capture:besthit=72.7:bitscore=178.0:capture_class=c__Desulfuromonadia:capture_domain=d__Bacteria:capture_family=f__CAIOGM01:capture_genus=g__CAIOGM01:capture_order=o__Geobacterales:capture_phylum=p__Desulfobacterota:capture_species=s__CAIOGM01 sp903929485:evalue=3.75e-57:gapopen=0.0:heptad=MCP-36H:length=154.0:mismatch=42.0:qcovhsp=100.0:qend=154.0:qstart=1.0:ref_name=RS_GCF_014852005.1_protein.faa_NZ_JACVAU010000003.1_260@PF00015_full_PFAM.500.689:scovhsp=81.5:send=162.0:sstart=9.0],1387290e-9a60-4322-91cc-1d6f1a6d5142_2@MCPsignal.123.268:0.00542103[&&NHX:Sample=rhizpot1:Type=capture:besthit=80.6:bitscore=152.0:capture_class=c__Gammaproteobacteria:capture_domain=d__Bacteria:capture_family=f__Burkholderiaceae:capture_genus=g__Rubrivivax:capture_order=o__Burkholderiales:capture_phylum=p__Proteobacteria:capture_species=s__Rubrivivax sp001295865:evalue=4.85e-47:gapopen=0.0:heptad=MCP-36H:length=144.0:mismatch=28.0:qcovhsp=99.3:qend=144.0:qstart=1.0:ref_name=GB_GCA_002345545.1_protein.faa_DDVW01000064.1_66@PF00015_full_PFAM.544.729:scovhsp=77.8:send=151.0:sstart=8.0])0:5e-09[&&NHX:Sample_counter=rhizpot1--2:Type_counter=capture--2:besthit_avg=76.65:besthit_max=80.6:besthit_min=72.7:besthit_std=5.58614357137372:besthit_sum=153.3:bitscore_avg=165.0:bitscore_max=178.0:bitscore_min=152.0:bitscore_std=18.384776310850235:bitscore_sum=330.0:capture_class_counter=c__Desulfuromonadia--1||c__Gammaproteobacteria--1:capture_domain_counter=d__Bacteria--2:capture_family_counter=f__Burkholderiaceae--1||f__CAIOGM01--1:capture_genus_counter=g__CAIOGM01--1||g__Rubrivivax--1:capture_order_counter=o__Burkholderiales--1||o__Geobacterales--1:capture_phylum_counter=p__Desulfobacterota--1||p__Proteobacteria--1:capture_species_counter=s__CAIOGM01 sp903929485--1||s__Rubrivivax sp001295865--1:evalue_avg=2.4250000001875e-47:evalue_max=4.85e-47:evalue_min=3.75e-57:evalue_std=3.4294678884895907e-47:evalue_sum=4.850000000375e-47:gapopen_avg=0.0:gapopen_max=0.0:gapopen_min=0.0:gapopen_std=0.0:gapopen_sum=0.0:gtdb_class_counter=:gtdb_domain_counter=:gtdb_family_counter=:gtdb_genus_counter=:gtdb_order_counter=:gtdb_phylum_counter=:gtdb_species_counter=:heptad_counter=MCP-36H--2:lbd_counter=:length_avg=149.0:length_max=154.0:length_min=144.0:length_std=7.0710678118654755:length_sum=298.0:mismatch_avg=35.0:mismatch_max=42.0:mismatch_min=28.0:mismatch_std=9.899494936611665:mismatch_sum=70.0:name=N1137287:qcovhsp_avg=99.65:qcovhsp_max=100.0:qcovhsp_min=99.3:qcovhsp_std=0.4949747468305853:qcovhsp_sum=199.3:qend_avg=149.0:qend_max=154.0:qend_min=144.0:qend_std=7.0710678118654755:qend_sum=298.0:qstart_avg=1.0:qstart_max=1.0:qstart_min=1.0:qstart_std=0.0:qstart_sum=2.0:ref_name_counter=GB_GCA_002345545.1_protein.faa_DDVW01000064.1_66@PF00015_full_PFAM.544.729--1||RS_GCF_014852005.1_protein.faa_NZ_JACVAU010000003.1_260@PF00015_full_PFAM.500.689--1:scovhsp_avg=79.65:scovhsp_max=81.5:scovhsp_min=77.8:scovhsp_std=2.616295090390228:scovhsp_sum=159.3:send_avg=156.5:send_max=162.0:send_min=151.0:send_std=7.7781745930520225:send_sum=313.0:sstart_avg=8.5:sstart_max=9.0:sstart_min=8.0:sstart_std=0.7071067811865476:sstart_sum=17.0])0:5e-09[&&NHX:Sample_counter=rhizpot1--3:Type_counter=capture--3:besthit_avg=77.06666666666666:besthit_max=80.6:besthit_min=72.7:besthit_std=4.0153870714207995:besthit_sum=231.2:bitscore_avg=174.66666666666666:bitscore_max=194.0:bitscore_min=152.0:bitscore_std=21.197484127446195:bitscore_sum=524.0:capture_class_counter=c__Desulfuromonadia--1||c__Gammaproteobacteria--2:capture_domain_counter=d__Bacteria--3:capture_family_counter=f__Burkholderiaceae--2||f__CAIOGM01--1:capture_genus_counter=g__CAIOGM01--1||g__Rubrivivax--2:capture_order_counter=o__Burkholderiales--2||o__Geobacterales--1:capture_phylum_counter=p__Desulfobacterota--1||p__Proteobacteria--2:capture_species_counter=s__CAIOGM01 sp903929485--1||s__Rubrivivax sp001295865--2:evalue_avg=1.6166666667916667e-47:evalue_max=4.85e-47:evalue_min=2.14e-63:evalue_std=2.8001488054614315e-47:evalue_sum=4.850000000375e-47:gapopen_avg=0.3333333333333333:gapopen_max=1.0:gapopen_min=0.0:gapopen_std=0.5773502691896258:gapopen_sum=1.0:gtdb_class_counter=:gtdb_domain_counter=:gtdb_family_counter=:gtdb_genus_counter=:gtdb_order_counter=:gtdb_phylum_counter=:gtdb_species_counter=:heptad_counter=MCP-36H--3:lbd_counter=:length_avg=150.66666666666666:length_max=154.0:length_min=144.0:length_std=5.773502691896257:length_sum=452.0:mismatch_avg=34.333333333333336:mismatch_max=42.0:mismatch_min=28.0:mismatch_std=7.094598884597588:mismatch_sum=103.0:name=N1137288:qcovhsp_avg=99.76666666666667:qcovhsp_max=100.0:qcovhsp_min=99.3:qcovhsp_std=0.40414518843273967:qcovhsp_sum=299.3:qend_avg=150.33333333333334:qend_max=154.0:qend_min=144.0:qend_std=5.507570547286101:qend_sum=451.0:qstart_avg=1.0:qstart_max=1.0:qstart_min=1.0:qstart_std=0.0:qstart_sum=3.0:ref_name_counter=GB_GCA_002345545.1_protein.faa_DDVW01000064.1_66@PF00015_full_PFAM.544.729--1||RS_GCF_014852005.1_protein.faa_NZ_JACVAU010000003.1_260@PF00015_full_PFAM.500.689--2:scovhsp_avg=80.26666666666667:scovhsp_max=81.5:scovhsp_min=77.8:scovhsp_std=2.136195996001617:scovhsp_sum=240.8:send_avg=158.33333333333334:send_max=162.0:send_min=151.0:send_std=6.350852961085883:send_sum=475.0:sstart_avg=8.666666666666666:sstart_max=9.0:sstart_min=8.0:sstart_std=0.5773502691896257:sstart_sum=26.0],(544339e4-7280-4c99-87c8-adcf287bbc53_4@MCPsignal.233.386:5e-09[&&NHX:Sample=rhizpot2:Type=capture:besthit=81.8:bitscore=204.0:capture_class=c__Gammaproteobacteria:capture_domain=d__Bacteria:capture_family=f__Burkholderiaceae:capture_genus=g__Rubrivivax:capture_order=o__Burkholderiales:capture_phylum=p__Proteobacteria:capture_species=s__Rubrivivax sp001295865:evalue=2.39e-67:gapopen=1.0:heptad=MCP-36H:length=154.0:mismatch=27.0:qcovhsp=100.0:qend=153.0:qstart=1.0:ref_name=RS_GCF_014852005.1_protein.faa_NZ_JACVAU010000003.1_260@PF00015_full_PFAM.500.689:scovhsp=81.5:send=162.0:sstart=9.0],(k127_904674_4@MCPsignal.2.136:5e-09,(0ecc5efc-a342-5317-92c6-52bcc73ecf70_1@MCPsignal.35.78:0.0164839[&&NHX:Sample=rhizpot1:Type=capture:capture_class=c__Gammaproteobacteria:capture_domain=d__Bacteria:capture_family=f__Burkholderiaceae:capture_genus=g__Aquabacterium:capture_order=o__Burkholderiales:capture_phylum=p__Proteobacteria:capture_species=s__Aquabacterium sp001770725:heptad=MCP-36H],(fe61dfcc-3bab-420a-bd75-a34574816b95_2@MCPsignal.160.314:0.00502634[&&NHX:Sample=rhizpot3:Type=capture:besthit=71.4:bitscore=174.0:capture_class=c__Gammaproteobacteria:capture_domain=d__Bacteria:capture_family=f__Burkholderiaceae:capture_genus=g__Ramlibacter:capture_order=o__Burkholderiales:capture_phylum=p__Proteobacteria:capture_species=s__Ramlibacter sp016641735:evalue=1.24e-55:gapopen=0.0:heptad=MCP-36H:length=154.0:mismatch=44.0:qcovhsp=100.0:qend=154.0:qstart=1.0:ref_name=RS_GCF_014852005.1_protein.faa_NZ_JACVAU010000003.1_260@PF00015_full_PFAM.500.689:scovhsp=81.5:send=162.0:sstart=9.0],9d7cbe70-448c-4513-a742-24251a1d2031_1@MCPsignal.560.608:5e-09[&&NHX:Sample=rhizpot2:Type=capture:besthit=91.7:bitscore=77.8:capture_class=c__Gammaproteobacteria:capture_domain=d__Bacteria:capture_family=f__Burkholderiaceae:capture_genus=g__Achromobacter:capture_order=o__Burkholderiales:capture_phylum=p__Proteobacteria:capture_species=s__Achromobacter sp014170335:evalue=8.99e-21:gapopen=0.0:heptad=MCP-36H:length=48.0:mismatch=4.0:qcovhsp=100.0:qend=48.0:qstart=1.0:ref_name=RS_GCF_001427585.1_protein.faa_NZ_LMGY01000013.1_1@PF00015_full_PFAM.671.745:scovhsp=64.9:send=57.0:sstart=10.0])0:1.8e-08[&&NHX:Sample_counter=rhizpot2--1||rhizpot3--1:Type_counter=capture--2:besthit_avg=81.55000000000001:besthit_max=91.7:besthit_min=71.4:besthit_std=14.354267658086913:besthit_sum=163.10000000000002:bitscore_avg=125.9:bitscore_max=174.0:bitscore_min=77.8:bitscore_std=68.02367235014589:bitscore_sum=251.8:capture_class_counter=c__Gammaproteobacteria--2:capture_domain_counter=d__Bacteria--2:capture_family_counter=f__Burkholderiaceae--2:capture_genus_counter=g__Achromobacter--1||g__Ramlibacter--1:capture_order_counter=o__Burkholderiales--2:capture_phylum_counter=p__Proteobacteria--2:capture_species_counter=s__Achromobacter sp014170335--1||s__Ramlibacter sp016641735--1:evalue_avg=4.495e-21:evalue_max=8.99e-21:evalue_min=1.24e-55:evalue_std=6.356889962867063e-21:evalue_sum=8.99e-21:gapopen_avg=0.0:gapopen_max=0.0:gapopen_min=0.0:gapopen_std=0.0:gapopen_sum=0.0:gtdb_class_counter=:gtdb_domain_counter=:gtdb_family_counter=:gtdb_genus_counter=:gtdb_order_counter=:gtdb_phylum_counter=:gtdb_species_counter=:heptad_counter=MCP-36H--2:lbd_counter=:length_avg=101.0:length_max=154.0:length_min=48.0:length_std=74.95331880577403:length_sum=202.0:mismatch_avg=24.0:mismatch_max=44.0:mismatch_min=4.0:mismatch_std=28.284271247461902:mismatch_sum=48.0:name=N1137294:qcovhsp_avg=100.0:qcovhsp_max=100.0:qcovhsp_min=100.0:qcovhsp_std=0.0:qcovhsp_sum=200.0:qend_avg=101.0:qend_max=154.0:qend_min=48.0:qend_std=74.95331880577403:qend_sum=202.0:qstart_avg=1.0:qstart_max=1.0:qstart_min=1.0:qstart_std=0.0:qstart_sum=2.0:ref_name_counter=RS_GCF_001427585.1_protein.faa_NZ_LMGY01000013.1_1@PF00015_full_PFAM.671.745--1||RS_GCF_014852005.1_protein.faa_NZ_JACVAU010000003.1_260@PF00015_full_PFAM.500.689--1:scovhsp_avg=73.2:scovhsp_max=81.5:scovhsp_min=64.9:scovhsp_std=11.737972567696685:scovhsp_sum=146.4:send_avg=109.5:send_max=162.0:send_min=57.0:send_std=74.24621202458749:send_sum=219.0:sstart_avg=9.5:sstart_max=10.0:sstart_min=9.0:sstart_std=0.7071067811865476:sstart_sum=19.0])0:1.8e-08[&&NHX:Sample_counter=rhizpot1--1||rhizpot2--1||rhizpot3--1:Type_counter=capture--3:besthit_avg=81.55000000000001:besthit_max=91.7:besthit_min=71.4:besthit_std=14.354267658086913:besthit_sum=163.10000000000002:bitscore_avg=125.9:bitscore_max=174.0:bitscore_min=77.8:bitscore_std=68.02367235014589:bitscore_sum=251.8:capture_class_counter=c__Gammaproteobacteria--3:capture_domain_counter=d__Bacteria--3:capture_family_counter=f__Burkholderiaceae--3:capture_genus_counter=g__Achromobacter--1||g__Aquabacterium--1||g__Ramlibacter--1:capture_order_counter=o__Burkholderiales--3:capture_phylum_counter=p__Proteobacteria--3:capture_species_counter=s__Achromobacter sp014170335--1||s__Aquabacterium sp001770725--1||s__Ramlibacter sp016641735--1:evalue_avg=4.495e-21:evalue_max=8.99e-21:evalue_min=1.24e-55:evalue_std=6.356889962867063e-21:evalue_sum=8.99e-21:gapopen_avg=0.0:gapopen_max=0.0:gapopen_min=0.0:gapopen_std=0.0:gapopen_sum=0.0:gtdb_class_counter=:gtdb_domain_counter=:gtdb_family_counter=:gtdb_genus_counter=:gtdb_order_counter=:gtdb_phylum_counter=:gtdb_species_counter=:heptad_counter=MCP-36H--3:lbd_counter=:length_avg=101.0:length_max=154.0:length_min=48.0:length_std=74.95331880577403:length_sum=202.0:mismatch_avg=24.0:mismatch_max=44.0:mismatch_min=4.0:mismatch_std=28.284271247461902:mismatch_sum=48.0:name=N1137295:qcovhsp_avg=100.0:qcovhsp_max=100.0:qcovhsp_min=100.0:qcovhsp_std=0.0:qcovhsp_sum=200.0:qend_avg=101.0:qend_max=154.0:qend_min=48.0:qend_std=74.95331880577403:qend_sum=202.0:qstart_avg=1.0:qstart_max=1.0:qstart_min=1.0:qstart_std=0.0:qstart_sum=2.0:ref_name_counter=RS_GCF_001427585.1_protein.faa_NZ_LMGY01000013.1_1@PF00015_full_PFAM.671.745--1||RS_GCF_014852005.1_protein.faa_NZ_JACVAU010000003.1_260@PF00015_full_PFAM.500.689--1:scovhsp_avg=73.2:scovhsp_max=81.5:scovhsp_min=64.9:scovhsp_std=11.737972567696685:scovhsp_sum=146.4:send_avg=109.5:send_max=162.0:send_min=57.0:send_std=74.24621202458749:send_sum=219.0:sstart_avg=9.5:sstart_max=10.0:sstart_min=9.0:sstart_std=0.7071067811865476:sstart_sum=19.0])0:5e-09[&&NHX:Sample_counter=rhizpot1--1||rhizpot2--1||rhizpot3--1:Type_counter=capture--3:besthit_avg=81.55000000000001:besthit_max=91.7:besthit_min=71.4:besthit_std=14.354267658086913:besthit_sum=163.10000000000002:bitscore_avg=125.9:bitscore_max=174.0:bitscore_min=77.8:bitscore_std=68.02367235014589:bitscore_sum=251.8:capture_class_counter=c__Gammaproteobacteria--3:capture_domain_counter=d__Bacteria--3:capture_family_counter=f__Burkholderiaceae--3:capture_genus_counter=g__Achromobacter--1||g__Aquabacterium--1||g__Ramlibacter--1:capture_order_counter=o__Burkholderiales--3:capture_phylum_counter=p__Proteobacteria--3:capture_species_counter=s__Achromobacter sp014170335--1||s__Aquabacterium sp001770725--1||s__Ramlibacter sp016641735--1:evalue_avg=4.495e-21:evalue_max=8.99e-21:evalue_min=1.24e-55:evalue_std=6.356889962867063e-21:evalue_sum=8.99e-21:gapopen_avg=0.0:gapopen_max=0.0:gapopen_min=0.0:gapopen_std=0.0:gapopen_sum=0.0:gtdb_class_counter=:gtdb_domain_counter=:gtdb_family_counter=:gtdb_genus_counter=:gtdb_order_counter=:gtdb_phylum_counter=:gtdb_species_counter=:heptad_counter=MCP-36H--3:lbd_counter=:length_avg=101.0:length_max=154.0:length_min=48.0:length_std=74.95331880577403:length_sum=202.0:mismatch_avg=24.0:mismatch_max=44.0:mismatch_min=4.0:mismatch_std=28.284271247461902:mismatch_sum=48.0:name=N1137296:qcovhsp_avg=100.0:qcovhsp_max=100.0:qcovhsp_min=100.0:qcovhsp_std=0.0:qcovhsp_sum=200.0:qend_avg=101.0:qend_max=154.0:qend_min=48.0:qend_std=74.95331880577403:qend_sum=202.0:qstart_avg=1.0:qstart_max=1.0:qstart_min=1.0:qstart_std=0.0:qstart_sum=2.0:ref_name_counter=RS_GCF_001427585.1_protein.faa_NZ_LMGY01000013.1_1@PF00015_full_PFAM.671.745--1||RS_GCF_014852005.1_protein.faa_NZ_JACVAU010000003.1_260@PF00015_full_PFAM.500.689--1:scovhsp_avg=73.2:scovhsp_max=81.5:scovhsp_min=64.9:scovhsp_std=11.737972567696685:scovhsp_sum=146.4:send_avg=109.5:send_max=162.0:send_min=57.0:send_std=74.24621202458749:send_sum=219.0:sstart_avg=9.5:sstart_max=10.0:sstart_min=9.0:sstart_std=0.7071067811865476:sstart_sum=19.0])1:5e-09[&&NHX:Sample_counter=rhizpot1--1||rhizpot2--2||rhizpot3--1:Type_counter=capture--4:besthit_avg=81.63333333333333:besthit_max=91.7:besthit_min=71.4:besthit_std=10.151026220699723:besthit_sum=244.89999999999998:bitscore_avg=151.93333333333334:bitscore_max=204.0:bitscore_min=77.8:bitscore_std=65.93036730773865:bitscore_sum=455.8:capture_class_counter=c__Gammaproteobacteria--4:capture_domain_counter=d__Bacteria--4:capture_family_counter=f__Burkholderiaceae--4:capture_genus_counter=g__Achromobacter--1||g__Aquabacterium--1||g__Ramlibacter--1||g__Rubrivivax--1:capture_order_counter=o__Burkholderiales--4:capture_phylum_counter=p__Proteobacteria--4:capture_species_counter=s__Achromobacter sp014170335--1||s__Aquabacterium sp001770725--1||s__Ramlibacter sp016641735--1||s__Rubrivivax sp001295865--1:evalue_avg=2.9966666666666667e-21:evalue_max=8.99e-21:evalue_min=2.39e-67:evalue_std=5.1903789200147355e-21:evalue_sum=8.99e-21:gapopen_avg=0.3333333333333333:gapopen_max=1.0:gapopen_min=0.0:gapopen_std=0.5773502691896258:gapopen_sum=1.0:gtdb_class_counter=:gtdb_domain_counter=:gtdb_family_counter=:gtdb_genus_counter=:gtdb_order_counter=:gtdb_phylum_counter=:gtdb_species_counter=:heptad_counter=MCP-36H--4:lbd_counter=:length_avg=118.66666666666667:length_max=154.0:length_min=48.0:length_std=61.19912853410033:length_sum=356.0:mismatch_avg=25.0:mismatch_max=44.0:mismatch_min=4.0:mismatch_std=20.074859899884732:mismatch_sum=75.0:name=N1137297:qcovhsp_avg=100.0:qcovhsp_max=100.0:qcovhsp_min=100.0:qcovhsp_std=0.0:qcovhsp_sum=300.0:qend_avg=118.33333333333333:qend_max=154.0:qend_min=48.0:qend_std=60.91250555783544:qend_sum=355.0:qstart_avg=1.0:qstart_max=1.0:qstart_min=1.0:qstart_std=0.0:qstart_sum=3.0:ref_name_counter=RS_GCF_001427585.1_protein.faa_NZ_LMGY01000013.1_1@PF00015_full_PFAM.671.745--1||RS_GCF_014852005.1_protein.faa_NZ_JACVAU010000003.1_260@PF00015_full_PFAM.500.689--2:scovhsp_avg=75.96666666666667:scovhsp_max=81.5:scovhsp_min=64.9:scovhsp_std=9.584014468547783:scovhsp_sum=227.9:send_avg=127.0:send_max=162.0:send_min=57.0:send_std=60.6217782649107:send_sum=381.0:sstart_avg=9.333333333333334:sstart_max=10.0:sstart_min=9.0:sstart_std=0.5773502691896257:sstart_sum=28.0])0:5e-09[&&NHX:Sample_counter=rhizpot1--4||rhizpot2--2||rhizpot3--1:Type_counter=capture--7:besthit_avg=79.35000000000001:besthit_max=91.7:besthit_min=71.4:besthit_std=7.34322817294955:besthit_sum=476.1:bitscore_avg=163.29999999999998:bitscore_max=204.0:bitscore_min=77.8:bitscore_std=45.53570028010989:bitscore_sum=979.8:capture_class_counter=c__Desulfuromonadia--1||c__Gammaproteobacteria--6:capture_domain_counter=d__Bacteria--7:capture_family_counter=f__Burkholderiaceae--6||f__CAIOGM01--1:capture_genus_counter=g__Achromobacter--1||g__Aquabacterium--1||g__CAIOGM01--1||g__Ramlibacter--1||g__Rubrivivax--3:capture_order_counter=o__Burkholderiales--6||o__Geobacterales--1:capture_phylum_counter=p__Desulfobacterota--1||p__Proteobacteria--6:capture_species_counter=s__Achromobacter sp014170335--1||s__Aquabacterium sp001770725--1||s__CAIOGM01 sp903929485--1||s__Ramlibacter sp016641735--1||s__Rubrivivax sp001295865--3:evalue_avg=1.4983333333333334e-21:evalue_max=8.99e-21:evalue_min=2.39e-67:evalue_std=3.670152131270129e-21:evalue_sum=8.99e-21:gapopen_avg=0.3333333333333333:gapopen_max=1.0:gapopen_min=0.0:gapopen_std=0.5163977794943223:gapopen_sum=2.0:gtdb_class_counter=:gtdb_domain_counter=:gtdb_family_counter=:gtdb_genus_counter=:gtdb_order_counter=:gtdb_phylum_counter=:gtdb_species_counter=:heptad_counter=MCP-36H--7:lbd_counter=:length_avg=134.66666666666666:length_max=154.0:length_min=48.0:length_std=42.64582824458527:length_sum=808.0:mismatch_avg=29.666666666666668:mismatch_max=44.0:mismatch_min=4.0:mismatch_std=14.403703227526824:mismatch_sum=178.0:name=N1137298:qcovhsp_avg=99.88333333333333:qcovhsp_max=100.0:qcovhsp_min=99.3:qcovhsp_std=0.2857738033247053:qcovhsp_sum=599.3:qend_avg=134.33333333333334:qend_max=154.0:qend_min=48.0:qend_std=42.46724227762696:qend_sum=806.0:qstart_avg=1.0:qstart_max=1.0:qstart_min=1.0:qstart_std=0.0:qstart_sum=6.0:ref_name_counter=GB_GCA_002345545.1_protein.faa_DDVW01000064.1_66@PF00015_full_PFAM.544.729--1||RS_GCF_001427585.1_protein.faa_NZ_LMGY01000013.1_1@PF00015_full_PFAM.671.745--1||RS_GCF_014852005.1_protein.faa_NZ_JACVAU010000003.1_260@PF00015_full_PFAM.500.689--4:scovhsp_avg=78.11666666666667:scovhsp_max=81.5:scovhsp_min=64.9:scovhsp_std=6.641812001755744:scovhsp_sum=468.70000000000005:send_avg=142.66666666666666:send_max=162.0:send_min=57.0:send_std=42.19794623754415:send_sum=856.0:sstart_avg=9.0:sstart_max=10.0:sstart_min=8.0:sstart_std=0.6324555320336759:sstart_sum=54.0],(da1303dd-9ace-4ccf-a5e5-750d36431b69_1@MCPsignal.309.462:0.00507263[&&NHX:Sample=rhizpot2:Type=capture:besthit=68.6:bitscore=166.0:capture_class=c__Gammaproteobacteria:capture_domain=d__Bacteria:capture_family=f__Burkholderiaceae:capture_genus=g__Rubrivivax:capture_order=o__Burkholderiales:capture_phylum=p__Proteobacteria:capture_species=s__Rubrivivax sp001295865:evalue=7.38e-53:gapopen=0.0:heptad=MCP-36H:length=153.0:mismatch=48.0:qcovhsp=100.0:qend=153.0:qstart=1.0:ref_name=RS_GCF_007830035.1_protein.faa_NZ_VLKN01000017.1_7@PF00015_full_PFAM.498.669:scovhsp=89.5:send=162.0:sstart=10.0],((((((594db142-a99f-4a9d-ac91-e7a7598a8d33_6@MCPsignal.45.199:0[&&NHX:Sample=rhizpot1:Type=capture:besthit=74.0:bitscore=181.0:capture_class=c__Gammaproteobacteria:capture_domain=d__Bacteria:capture_family=f__Burkholderiaceae:capture_genus=g__Rubrivivax:capture_order=o__Burkholderiales:capture_phylum=p__Proteobacteria:capture_species=s__Rubrivivax sp001295865:evalue=2.29e-58:gapopen=0.0:heptad=MCP-36H:length=154.0:mismatch=40.0:qcovhsp=100.0:qend=154.0:qstart=1.0:ref_name=RS_GCF_014852005.1_protein.faa_NZ_JACVAU010000003.1_260@PF00015_full_PFAM.500.689:scovhsp=81.5:send=162.0:sstart=9.0],661b89b5-ab2b-4160-8f08-f26803d1e9c7_2@MCPsignal.88.242:0[&&NHX:Sample=rhizpot1:Type=capture:besthit=74.0:bitscore=181.0:capture_class=c__Gammaproteobacteria:capture_domain=d__Bacteria:capture_family=f__Burkholderiaceae:capture_genus=g__Ramlibacter:capture_order=o__Burkholderiales:capture_phylum=p__Proteobacteria:capture_species=s__Ramlibacter sp016641735:evalue=2.29e-58:gapopen=0.0:heptad=MCP-36H:length=154.0:mismatch=40.0:qcovhsp=100.0:qend=154.0:qstart=1.0:ref_name=RS_GCF_014852005.1_protein.faa_NZ_JACVAU010000003.1_260@PF00015_full_PFAM.500.689:scovhsp=81.5:send=162.0:sstart=9.0])0:0[&&NHX:Sample_counter=rhizpot1--2:Type_counter=capture--2:besthit_avg=74.0:besthit_max=74.0:besthit_min=74.0:besthit_std=0.0:besthit_sum=148.0:bitscore_avg=181.0:bitscore_max=181.0:bitscore_min=181.0:bitscore_std=0.0:bitscore_sum=362.0:capture_class_counter=c__Gammaproteobacteria--2:capture_domain_counter=d__Bacteria--2:capture_family_counter=f__Burkholderiaceae--2:capture_genus_counter=g__Ramlibacter--1||g__Rubrivivax--1:capture_order_counter=o__Burkholderiales--2:capture_phylum_counter=p__Proteobacteria--2:capture_species_counter=s__Ramlibacter sp016641735--1||s__Rubrivivax sp001295865--1:evalue_avg=2.29e-58:evalue_max=2.29e-58:evalue_min=2.29e-58:evalue_std=0.0:evalue_sum=4.58e-58:gapopen_avg=0.0:gapopen_max=0.0:gapopen_min=0.0:gapopen_std=0.0:gapopen_sum=0.0:gtdb_class_counter=:gtdb_domain_counter=:gtdb_family_counter=:gtdb_genus_counter=:gtdb_order_counter=:gtdb_phylum_counter=:gtdb_species_counter=:heptad_counter=MCP-36H--2:lbd_counter=:length_avg=154.0:length_max=154.0:length_min=154.0:length_std=0.0:length_sum=308.0:mismatch_avg=40.0:mismatch_max=40.0:mismatch_min=40.0:mismatch_std=0.0:mismatch_sum=80.0:name=N1137302:qcovhsp_avg=100.0:qcovhsp_max=100.0:qcovhsp_min=100.0:qcovhsp_std=0.0:qcovhsp_sum=200.0:qend_avg=154.0:qend_max=154.0:qend_min=154.0:qend_std=0.0:qend_sum=308.0:qstart_avg=1.0:qstart_max=1.0:qstart_min=1.0:qstart_std=0.0:qstart_sum=2.0:ref_name_counter=RS_GCF_014852005.1_protein.faa_NZ_JACVAU010000003.1_260@PF00015_full_PFAM.500.689--2:scovhsp_avg=81.5:scovhsp_max=81.5:scovhsp_min=81.5:scovhsp_std=0.0:scovhsp_sum=163.0:send_avg=162.0:send_max=162.0:send_min=162.0:send_std=0.0:send_sum=324.0:sstart_avg=9.0:sstart_max=9.0:sstart_min=9.0:sstart_std=0.0:sstart_sum=18.0],9abfc71f-d132-526b-ace4-b432aa350cb1_5@MCPsignal.522.676:0[&&NHX:Sample=rhizpot1:Type=capture:besthit=74.0:bitscore=181.0:capture_class=c__Gammaproteobacteria:capture_domain=d__Bacteria:capture_family=f__Pseudomonadaceae:capture_genus=g__Pseudomonas_E:capture_order=o__Pseudomonadales:capture_phylum=p__Proteobacteria:capture_species=s__Pseudomonas_E japonica:evalue=2.29e-58:gapopen=0.0:heptad=MCP-36H:length=154.0:mismatch=40.0:qcovhsp=100.0:qend=154.0:qstart=1.0:ref_name=RS_GCF_014852005.1_protein.faa_NZ_JACVAU010000003.1_260@PF00015_full_PFAM.500.689:scovhsp=81.5:send=162.0:sstart=9.0])0:0[&&NHX:Sample_counter=rhizpot1--3:Type_counter=capture--3:besthit_avg=74.0:besthit_max=74.0:besthit_min=74.0:besthit_std=0.0:besthit_sum=222.0:bitscore_avg=181.0:bitscore_max=181.0:bitscore_min=181.0:bitscore_std=0.0:bitscore_sum=543.0:capture_class_counter=c__Gammaproteobacteria--3:capture_domain_counter=d__Bacteria--3:capture_family_counter=f__Burkholderiaceae--2||f__Pseudomonadaceae--1:capture_genus_counter=g__Pseudomonas_E--1||g__Ramlibacter--1||g__Rubrivivax--1:capture_order_counter=o__Burkholderiales--2||o__Pseudomonadales--1:capture_phylum_counter=p__Proteobacteria--3:capture_species_counter=s__Pseudomonas_E japonica--1||s__Ramlibacter sp016641735--1||s__Rubrivivax sp001295865--1:evalue_avg=2.29e-58:evalue_max=2.29e-58:evalue_min=2.29e-58:evalue_std=0.0:evalue_sum=6.87e-58:gapopen_avg=0.0:gapopen_max=0.0:gapopen_min=0.0:gapopen_std=0.0:gapopen_sum=0.0:gtdb_class_counter=:gtdb_domain_counter=:gtdb_family_counter=:gtdb_genus_counter=:gtdb_order_counter=:gtdb_phylum_counter=:gtdb_species_counter=:heptad_counter=MCP-36H--3:lbd_counter=:length_avg=154.0:length_max=154.0:length_min=154.0:length_std=0.0:length_sum=462.0:mismatch_avg=40.0:mismatch_max=40.0:mismatch_min=40.0:mismatch_std=0.0:mismatch_sum=120.0:name=N1137304:qcovhsp_avg=100.0:qcovhsp_max=100.0:qcovhsp_min=100.0:qcovhsp_std=0.0:qcovhsp_sum=300.0:qend_avg=154.0:qend_max=154.0:qend_min=154.0:qend_std=0.0:qend_sum=462.0:qstart_avg=1.0:qstart_max=1.0:qstart_min=1.0:qstart_std=0.0:qstart_sum=3.0:ref_name_counter=RS_GCF_014852005.1_protein.faa_NZ_JACVAU010000003.1_260@PF00015_full_PFAM.500.689--3:scovhsp_avg=81.5:scovhsp_max=81.5:scovhsp_min=81.5:scovhsp_std=0.0:scovhsp_sum=244.5:send_avg=162.0:send_max=162.0:send_min=162.0:send_std=0.0:send_sum=486.0:sstart_avg=9.0:sstart_max=9.0:sstart_min=9.0:sstart_std=0.0:sstart_sum=27.0],f6b3a2b0-adfe-4ce4-97ab-aadc954072d8_1@MCPsignal.562.716:0[&&NHX:Sample=rhizpot1:Type=capture:besthit=74.0:bitscore=181.0:capture_class=c__Gammaproteobacteria:capture_domain=d__Bacteria:capture_family=f__Pseudomonadaceae:capture_genus=g__Pseudomonas_E:capture_order=o__Pseudomonadales:capture_phylum=p__Proteobacteria:capture_species=s__Pseudomonas_E benzenivorans:evalue=2.29e-58:gapopen=0.0:heptad=MCP-36H:length=154.0:mismatch=40.0:qcovhsp=100.0:qend=154.0:qstart=1.0:ref_name=RS_GCF_014852005.1_protein.faa_NZ_JACVAU010000003.1_260@PF00015_full_PFAM.500.689:scovhsp=81.5:send=162.0:sstart=9.0])0:0[&&NHX:Sample_counter=rhizpot1--4:Type_counter=capture--4:besthit_avg=74.0:besthit_max=74.0:besthit_min=74.0:besthit_std=0.0:besthit_sum=296.0:bitscore_avg=181.0:bitscore_max=181.0:bitscore_min=181.0:bitscore_std=0.0:bitscore_sum=724.0:capture_class_counter=c__Gammaproteobacteria--4:capture_domain_counter=d__Bacteria--4:capture_family_counter=f__Burkholderiaceae--2||f__Pseudomonadaceae--2:capture_genus_counter=g__Pseudomonas_E--2||g__Ramlibacter--1||g__Rubrivivax--1:capture_order_counter=o__Burkholderiales--2||o__Pseudomonadales--2:capture_phylum_counter=p__Proteobacteria--4:capture_species_counter=s__Pseudomonas_E benzenivorans--1||s__Pseudomonas_E japonica--1||s__Ramlibacter sp016641735--1||s__Rubrivivax sp001295865--1:evalue_avg=2.29e-58:evalue_max=2.29e-58:evalue_min=2.29e-58:evalue_std=0.0:evalue_sum=9.16e-58:gapopen_avg=0.0:gapopen_max=0.0:gapopen_min=0.0:gapopen_std=0.0:gapopen_sum=0.0:gtdb_class_counter=:gtdb_domain_counter=:gtdb_family_counter=:gtdb_genus_counter=:gtdb_order_counter=:gtdb_phylum_counter=:gtdb_species_counter=:heptad_counter=MCP-36H--4:lbd_counter=:length_avg=154.0:length_max=154.0:length_min=154.0:length_std=0.0:length_sum=616.0:mismatch_avg=40.0:mismatch_max=40.0:mismatch_min=40.0:mismatch_std=0.0:mismatch_sum=160.0:name=N1137306:qcovhsp_avg=100.0:qcovhsp_max=100.0:qcovhsp_min=100.0:qcovhsp_std=0.0:qcovhsp_sum=400.0:qend_avg=154.0:qend_max=154.0:qend_min=154.0:qend_std=0.0:qend_sum=616.0:qstart_avg=1.0:qstart_max=1.0:qstart_min=1.0:qstart_std=0.0:qstart_sum=4.0:ref_name_counter=RS_GCF_014852005.1_protein.faa_NZ_JACVAU010000003.1_260@PF00015_full_PFAM.500.689--4:scovhsp_avg=81.5:scovhsp_max=81.5:scovhsp_min=81.5:scovhsp_std=0.0:scovhsp_sum=326.0:send_avg=162.0:send_max=162.0:send_min=162.0:send_std=0.0:send_sum=648.0:sstart_avg=9.0:sstart_max=9.0:sstart_min=9.0:sstart_std=0.0:sstart_sum=36.0],ec57f8bc-6c49-481f-bcc9-ee5f4be2f0a8_5@MCPsignal.230.384:0[&&NHX:Sample=rhizpot2:Type=capture:besthit=74.0:bitscore=181.0:capture_class=c__Gammaproteobacteria:capture_domain=d__Bacteria:capture_family=f__Burkholderiaceae:capture_genus=g__Rubrivivax:capture_order=o__Burkholderiales:capture_phylum=p__Proteobacteria:capture_species=s__Rubrivivax sp001295865:evalue=2.29e-58:gapopen=0.0:heptad=MCP-36H:length=154.0:mismatch=40.0:qcovhsp=100.0:qend=154.0:qstart=1.0:ref_name=RS_GCF_014852005.1_protein.faa_NZ_JACVAU010000003.1_260@PF00015_full_PFAM.500.689:scovhsp=81.5:send=162.0:sstart=9.0])0:0[&&NHX:Sample_counter=rhizpot1--4||rhizpot2--1:Type_counter=capture--5:besthit_avg=74.0:besthit_max=74.0:besthit_min=74.0:besthit_std=0.0:besthit_sum=370.0:bitscore_avg=181.0:bitscore_max=181.0:bitscore_min=181.0:bitscore_std=0.0:bitscore_sum=905.0:capture_class_counter=c__Gammaproteobacteria--5:capture_domain_counter=d__Bacteria--5:capture_family_counter=f__Burkholderiaceae--3||f__Pseudomonadaceae--2:capture_genus_counter=g__Pseudomonas_E--2||g__Ramlibacter--1||g__Rubrivivax--2:capture_order_counter=o__Burkholderiales--3||o__Pseudomonadales--2:capture_phylum_counter=p__Proteobacteria--5:capture_species_counter=s__Pseudomonas_E benzenivorans--1||s__Pseudomonas_E japonica--1||s__Ramlibacter sp016641735--1||s__Rubrivivax sp001295865--2:evalue_avg=2.29e-58:evalue_max=2.29e-58:evalue_min=2.29e-58:evalue_std=0.0:evalue_sum=1.145e-57:gapopen_avg=0.0:gapopen_max=0.0:gapopen_min=0.0:gapopen_std=0.0:gapopen_sum=0.0:gtdb_class_counter=:gtdb_domain_counter=:gtdb_family_counter=:gtdb_genus_counter=:gtdb_order_counter=:gtdb_phylum_counter=:gtdb_species_counter=:heptad_counter=MCP-36H--5:lbd_counter=:length_avg=154.0:length_max=154.0:length_min=154.0:length_std=0.0:length_sum=770.0:mismatch_avg=40.0:mismatch_max=40.0:mismatch_min=40.0:mismatch_std=0.0:mismatch_sum=200.0:name=N1137308:qcovhsp_avg=100.0:qcovhsp_max=100.0:qcovhsp_min=100.0:qcovhsp_std=0.0:qcovhsp_sum=500.0:qend_avg=154.0:qend_max=154.0:qend_min=154.0:qend_std=0.0:qend_sum=770.0:qstart_avg=1.0:qstart_max=1.0:qstart_min=1.0:qstart_std=0.0:qstart_sum=5.0:ref_name_counter=RS_GCF_014852005.1_protein.faa_NZ_JACVAU010000003.1_260@PF00015_full_PFAM.500.689--5:scovhsp_avg=81.5:scovhsp_max=81.5:scovhsp_min=81.5:scovhsp_std=0.0:scovhsp_sum=407.5:send_avg=162.0:send_max=162.0:send_min=162.0:send_std=0.0:send_sum=810.0:sstart_avg=9.0:sstart_max=9.0:sstart_min=9.0:sstart_std=0.0:sstart_sum=45.0],a67cf5b4-8dc3-488c-99b1-ccecf5d4d89f_5@MCPsignal.94.248:0[&&NHX:Sample=rhizpot3:Type=capture:besthit=74.0:bitscore=181.0:capture_class=c__Gammaproteobacteria:capture_domain=d__Bacteria:capture_family=f__Xanthomonadaceae:capture_genus=g__Stenotrophomonas:capture_order=o__Xanthomonadales:capture_phylum=p__Proteobacteria:capture_species=s__Stenotrophomonas maltophilia_AK:evalue=2.29e-58:gapopen=0.0:heptad=MCP-36H:length=154.0:mismatch=40.0:qcovhsp=100.0:qend=154.0:qstart=1.0:ref_name=RS_GCF_014852005.1_protein.faa_NZ_JACVAU010000003.1_260@PF00015_full_PFAM.500.689:scovhsp=81.5:send=162.0:sstart=9.0]):5e-09[&&NHX:Sample_counter=rhizpot1--4||rhizpot2--1||rhizpot3--1:Type_counter=capture--6:besthit_avg=74.0:besthit_max=74.0:besthit_min=74.0:besthit_std=0.0:besthit_sum=444.0:bitscore_avg=181.0:bitscore_max=181.0:bitscore_min=181.0:bitscore_std=0.0:bitscore_sum=1086.0:capture_class_counter=c__Gammaproteobacteria--6:capture_domain_counter=d__Bacteria--6:capture_family_counter=f__Burkholderiaceae--3||f__Pseudomonadaceae--2||f__Xanthomonadaceae--1:capture_genus_counter=g__Pseudomonas_E--2||g__Ramlibacter--1||g__Rubrivivax--2||g__Stenotrophomonas--1:capture_order_counter=o__Burkholderiales--3||o__Pseudomonadales--2||o__Xanthomonadales--1:capture_phylum_counter=p__Proteobacteria--6:capture_species_counter=s__Pseudomonas_E benzenivorans--1||s__Pseudomonas_E japonica--1||s__Ramlibacter sp016641735--1||s__Rubrivivax sp001295865--2||s__Stenotrophomonas maltophilia_AK--1:evalue_avg=2.29e-58:evalue_max=2.29e-58:evalue_min=2.29e-58:evalue_std=0.0:evalue_sum=1.374e-57:gapopen_avg=0.0:gapopen_max=0.0:gapopen_min=0.0:gapopen_std=0.0:gapopen_sum=0.0:gtdb_class_counter=:gtdb_domain_counter=:gtdb_family_counter=:gtdb_genus_counter=:gtdb_order_counter=:gtdb_phylum_counter=:gtdb_species_counter=:heptad_counter=MCP-36H--6:lbd_counter=:length_avg=154.0:length_max=154.0:length_min=154.0:length_std=0.0:length_sum=924.0:mismatch_avg=40.0:mismatch_max=40.0:mismatch_min=40.0:mismatch_std=0.0:mismatch_sum=240.0:name=N1137310:qcovhsp_avg=100.0:qcovhsp_max=100.0:qcovhsp_min=100.0:qcovhsp_std=0.0:qcovhsp_sum=600.0:qend_avg=154.0:qend_max=154.0:qend_min=154.0:qend_std=0.0:qend_sum=924.0:qstart_avg=1.0:qstart_max=1.0:qstart_min=1.0:qstart_std=0.0:qstart_sum=6.0:ref_name_counter=RS_GCF_014852005.1_protein.faa_NZ_JACVAU010000003.1_260@PF00015_full_PFAM.500.689--6:scovhsp_avg=81.5:scovhsp_max=81.5:scovhsp_min=81.5:scovhsp_std=0.0:scovhsp_sum=489.0:send_avg=162.0:send_max=162.0:send_min=162.0:send_std=0.0:send_sum=972.0:sstart_avg=9.0:sstart_max=9.0:sstart_min=9.0:sstart_std=0.0:sstart_sum=54.0],(b90bf67a-1b20-4a75-b4b3-e1ba19440c36_1@MCPsignal.231.385:0.0050167[&&NHX:Sample=rhizpot2:Type=capture:besthit=79.2:bitscore=199.0:capture_class=c__Gammaproteobacteria:capture_domain=d__Bacteria:capture_family=f__Burkholderiaceae:capture_genus=g__Rubrivivax:capture_order=o__Burkholderiales:capture_phylum=p__Proteobacteria:capture_species=s__Rubrivivax sp001295865:evalue=1.17e-65:gapopen=0.0:heptad=MCP-36H:length=154.0:mismatch=32.0:qcovhsp=100.0:qend=154.0:qstart=1.0:ref_name=RS_GCF_014852005.1_protein.faa_NZ_JACVAU010000003.1_260@PF00015_full_PFAM.500.689:scovhsp=81.5:send=162.0:sstart=9.0],(4c16c8dd-3136-45cf-845c-cc4cd26fb79d_4@MCPsignal.230.278:0.0143144[&&NHX:Sample=rhizpot3:Type=capture:besthit=91.5:bitscore=74.3:capture_class=c__Gammaproteobacteria:capture_domain=d__Bacteria:capture_family=f__Burkholderiaceae:capture_genus=g__Pseudoduganella:capture_order=o__Burkholderiales:capture_phylum=p__Proteobacteria:capture_species=s__Pseudoduganella sp009674485:evalue=2.12e-19:gapopen=0.0:heptad=MCP-36H:length=47.0:mismatch=4.0:qcovhsp=97.9:qend=47.0:qstart=1.0:ref_name=RS_GCF_001427585.1_protein.faa_NZ_LMGY01000013.1_1@PF00015_full_PFAM.671.745:scovhsp=63.5:send=56.0:sstart=10.0],1d4fb503-3334-41dd-935d-5f6c15126184_4@MCPsignal.233.387:0.00501281[&&NHX:Sample=rhizpot2:Type=capture:besthit=73.4:bitscore=179.0:capture_class=c__Gammaproteobacteria:capture_domain=d__Bacteria:capture_family=f__Burkholderiaceae:capture_genus=g__Rubrivivax:capture_order=o__Burkholderiales:capture_phylum=p__Proteobacteria:capture_species=s__Rubrivivax sp001295865:evalue=1.31e-57:gapopen=0.0:heptad=MCP-36H:length=154.0:mismatch=41.0:qcovhsp=100.0:qend=154.0:qstart=1.0:ref_name=RS_GCF_014852005.1_protein.faa_NZ_JACVAU010000003.1_260@PF00015_full_PFAM.500.689:scovhsp=81.5:send=162.0:sstart=9.0])0:5e-09[&&NHX:Sample_counter=rhizpot2--1||rhizpot3--1:Type_counter=capture--2:besthit_avg=82.45:besthit_max=91.5:besthit_min=73.4:besthit_std=12.798632739476506:besthit_sum=164.9:bitscore_avg=126.65:bitscore_max=179.0:bitscore_min=74.3:bitscore_std=74.03407999023153:bitscore_sum=253.3:capture_class_counter=c__Gammaproteobacteria--2:capture_domain_counter=d__Bacteria--2:capture_family_counter=f__Burkholderiaceae--2:capture_genus_counter=g__Pseudoduganella--1||g__Rubrivivax--1:capture_order_counter=o__Burkholderiales--2:capture_phylum_counter=p__Proteobacteria--2:capture_species_counter=s__Pseudoduganella sp009674485--1||s__Rubrivivax sp001295865--1:evalue_avg=1.06e-19:evalue_max=2.12e-19:evalue_min=1.31e-57:evalue_std=1.4990663761154807e-19:evalue_sum=2.12e-19:gapopen_avg=0.0:gapopen_max=0.0:gapopen_min=0.0:gapopen_std=0.0:gapopen_sum=0.0:gtdb_class_counter=:gtdb_domain_counter=:gtdb_family_counter=:gtdb_genus_counter=:gtdb_order_counter=:gtdb_phylum_counter=:gtdb_species_counter=:heptad_counter=MCP-36H--2:lbd_counter=:length_avg=100.5:length_max=154.0:length_min=47.0:length_std=75.66042558696059:length_sum=201.0:mismatch_avg=22.5:mismatch_max=41.0:mismatch_min=4.0:mismatch_std=26.16295090390226:mismatch_sum=45.0:name=N1137314:qcovhsp_avg=98.95:qcovhsp_max=100.0:qcovhsp_min=97.9:qcovhsp_std=1.4849242404917458:qcovhsp_sum=197.9:qend_avg=100.5:qend_max=154.0:qend_min=47.0:qend_std=75.66042558696059:qend_sum=201.0:qstart_avg=1.0:qstart_max=1.0:qstart_min=1.0:qstart_std=0.0:qstart_sum=2.0:ref_name_counter=RS_GCF_001427585.1_protein.faa_NZ_LMGY01000013.1_1@PF00015_full_PFAM.671.745--1||RS_GCF_014852005.1_protein.faa_NZ_JACVAU010000003.1_260@PF00015_full_PFAM.500.689--1:scovhsp_avg=72.5:scovhsp_max=81.5:scovhsp_min=63.5:scovhsp_std=12.727922061357855:scovhsp_sum=145.0:send_avg=109.0:send_max=162.0:send_min=56.0:send_std=74.95331880577403:send_sum=218.0:sstart_avg=9.5:sstart_max=10.0:sstart_min=9.0:sstart_std=0.7071067811865476:sstart_sum=19.0])0:5e-09[&&NHX:Sample_counter=rhizpot2--2||rhizpot3--1:Type_counter=capture--3:besthit_avg=81.36666666666667:besthit_max=91.5:besthit_min=73.4:besthit_std=9.242474416157899:besthit_sum=244.10000000000002:bitscore_avg=150.76666666666668:bitscore_max=199.0:bitscore_min=74.3:bitscore_std=66.97285519770926:bitscore_sum=452.3:capture_class_counter=c__Gammaproteobacteria--3:capture_domain_counter=d__Bacteria--3:capture_family_counter=f__Burkholderiaceae--3:capture_genus_counter=g__Pseudoduganella--1||g__Rubrivivax--2:capture_order_counter=o__Burkholderiales--3:capture_phylum_counter=p__Proteobacteria--3:capture_species_counter=s__Pseudoduganella sp009674485--1||s__Rubrivivax sp001295865--2:evalue_avg=7.066666666666667e-20:evalue_max=2.12e-19:evalue_min=1.17e-65:evalue_std=1.2239825706820065e-19:evalue_sum=2.12e-19:gapopen_avg=0.0:gapopen_max=0.0:gapopen_min=0.0:gapopen_std=0.0:gapopen_sum=0.0:gtdb_class_counter=:gtdb_domain_counter=:gtdb_family_counter=:gtdb_genus_counter=:gtdb_order_counter=:gtdb_phylum_counter=:gtdb_species_counter=:heptad_counter=MCP-36H--3:lbd_counter=:length_avg=118.33333333333333:length_max=154.0:length_min=47.0:length_std=61.776478803289955:length_sum=355.0:mismatch_avg=25.666666666666668:mismatch_max=41.0:mismatch_min=4.0:mismatch_std=19.295940851208407:mismatch_sum=77.0:name=N1137315:qcovhsp_avg=99.3:qcovhsp_max=100.0:qcovhsp_min=97.9:qcovhsp_std=1.2124355652982108:qcovhsp_sum=297.9:qend_avg=118.33333333333333:qend_max=154.0:qend_min=47.0:qend_std=61.776478803289955:qend_sum=355.0:qstart_avg=1.0:qstart_max=1.0:qstart_min=1.0:qstart_std=0.0:qstart_sum=3.0:ref_name_counter=RS_GCF_001427585.1_protein.faa_NZ_LMGY01000013.1_1@PF00015_full_PFAM.671.745--1||RS_GCF_014852005.1_protein.faa_NZ_JACVAU010000003.1_260@PF00015_full_PFAM.500.689--2:scovhsp_avg=75.5:scovhsp_max=81.5:scovhsp_min=63.5:scovhsp_std=10.392304845413264:scovhsp_sum=226.5:send_avg=126.66666666666667:send_max=162.0:send_min=56.0:send_std=61.19912853410033:send_sum=380.0:sstart_avg=9.333333333333334:sstart_max=10.0:sstart_min=9.0:sstart_std=0.5773502691896257:sstart_sum=28.0])0.427:5e-09[&&NHX:Sample_counter=rhizpot1--4||rhizpot2--3||rhizpot3--2:Type_counter=capture--9:besthit_avg=76.45555555555555:besthit_max=91.5:besthit_min=73.4:besthit_std=5.909549710238317:besthit_sum=688.0999999999999:bitscore_avg=170.92222222222222:bitscore_max=199.0:bitscore_min=74.3:bitscore_std=36.74036532812983:bitscore_sum=1538.3:capture_class_counter=c__Gammaproteobacteria--9:capture_domain_counter=d__Bacteria--9:capture_family_counter=f__Burkholderiaceae--6||f__Pseudomonadaceae--2||f__Xanthomonadaceae--1:capture_genus_counter=g__Pseudoduganella--1||g__Pseudomonas_E--2||g__Ramlibacter--1||g__Rubrivivax--4||g__Stenotrophomonas--1:capture_order_counter=o__Burkholderiales--6||o__Pseudomonadales--2||o__Xanthomonadales--1:capture_phylum_counter=p__Proteobacteria--9:capture_species_counter=s__Pseudoduganella sp009674485--1||s__Pseudomonas_E benzenivorans--1||s__Pseudomonas_E japonica--1||s__Ramlibacter sp016641735--1||s__Rubrivivax sp001295865--4||s__Stenotrophomonas maltophilia_AK--1:evalue_avg=2.3555555555555556e-20:evalue_max=2.12e-19:evalue_min=1.17e-65:evalue_std=7.066666666666666e-20:evalue_sum=2.12e-19:gapopen_avg=0.0:gapopen_max=0.0:gapopen_min=0.0:gapopen_std=0.0:gapopen_sum=0.0:gtdb_class_counter=:gtdb_domain_counter=:gtdb_family_counter=:gtdb_genus_counter=:gtdb_order_counter=:gtdb_phylum_counter=:gtdb_species_counter=:heptad_counter=MCP-36H--9:lbd_counter=:length_avg=142.11111111111111:length_max=154.0:length_min=47.0:length_std=35.666666666666664:length_sum=1279.0:mismatch_avg=35.22222222222222:mismatch_max=41.0:mismatch_min=4.0:mismatch_std=12.01850425154663:mismatch_sum=317.0:name=N1137316:qcovhsp_avg=99.76666666666667:qcovhsp_max=100.0:qcovhsp_min=97.9:qcovhsp_std=0.6999999999999982:qcovhsp_sum=897.9:qend_avg=142.11111111111111:qend_max=154.0:qend_min=47.0:qend_std=35.666666666666664:qend_sum=1279.0:qstart_avg=1.0:qstart_max=1.0:qstart_min=1.0:qstart_std=0.0:qstart_sum=9.0:ref_name_counter=RS_GCF_001427585.1_protein.faa_NZ_LMGY01000013.1_1@PF00015_full_PFAM.671.745--1||RS_GCF_014852005.1_protein.faa_NZ_JACVAU010000003.1_260@PF00015_full_PFAM.500.689--8:scovhsp_avg=79.5:scovhsp_max=81.5:scovhsp_min=63.5:scovhsp_std=6.0:scovhsp_sum=715.5:send_avg=150.22222222222223:send_max=162.0:send_min=56.0:send_std=35.333333333333336:send_sum=1352.0:sstart_avg=9.11111111111111:sstart_max=10.0:sstart_min=9.0:sstart_std=0.33333333333333337:sstart_sum=82.0])0:5e-09[&&NHX:Sample_counter=rhizpot1--4||rhizpot2--4||rhizpot3--2:Type_counter=capture--10:besthit_avg=75.66999999999999:besthit_max=91.5:besthit_min=68.6:besthit_std=6.100282324978447:besthit_sum=756.6999999999999:bitscore_avg=170.43:bitscore_max=199.0:bitscore_min=74.3:bitscore_std=34.67410336900501:bitscore_sum=1704.3:capture_class_counter=c__Gammaproteobacteria--10:capture_domain_counter=d__Bacteria--10:capture_family_counter=f__Burkholderiaceae--7||f__Pseudomonadaceae--2||f__Xanthomonadaceae--1:capture_genus_counter=g__Pseudoduganella--1||g__Pseudomonas_E--2||g__Ramlibacter--1||g__Rubrivivax--5||g__Stenotrophomonas--1:capture_order_counter=o__Burkholderiales--7||o__Pseudomonadales--2||o__Xanthomonadales--1:capture_phylum_counter=p__Proteobacteria--10:capture_species_counter=s__Pseudoduganella sp009674485--1||s__Pseudomonas_E benzenivorans--1||s__Pseudomonas_E japonica--1||s__Ramlibacter sp016641735--1||s__Rubrivivax sp001295865--5||s__Stenotrophomonas maltophilia_AK--1:evalue_avg=2.12e-20:evalue_max=2.12e-19:evalue_min=1.17e-65:evalue_std=6.704028639556965e-20:evalue_sum=2.12e-19:gapopen_avg=0.0:gapopen_max=0.0:gapopen_min=0.0:gapopen_std=0.0:gapopen_sum=0.0:gtdb_class_counter=:gtdb_domain_counter=:gtdb_family_counter=:gtdb_genus_counter=:gtdb_order_counter=:gtdb_phylum_counter=:gtdb_species_counter=:heptad_counter=MCP-36H--10:lbd_counter=:length_avg=143.2:length_max=154.0:length_min=47.0:length_std=33.802695487523216:length_sum=1432.0:mismatch_avg=36.5:mismatch_max=48.0:mismatch_min=4.0:mismatch_std=12.03005495507906:mismatch_sum=365.0:name=N1137317:qcovhsp_avg=99.78999999999999:qcovhsp_max=100.0:qcovhsp_min=97.9:qcovhsp_std=0.6640783086353579:qcovhsp_sum=997.9:qend_avg=143.2:qend_max=154.0:qend_min=47.0:qend_std=33.802695487523216:qend_sum=1432.0:qstart_avg=1.0:qstart_max=1.0:qstart_min=1.0:qstart_std=0.0:qstart_sum=10.0:ref_name_counter=RS_GCF_001427585.1_protein.faa_NZ_LMGY01000013.1_1@PF00015_full_PFAM.671.745--1||RS_GCF_007830035.1_protein.faa_NZ_VLKN01000017.1_7@PF00015_full_PFAM.498.669--1||RS_GCF_014852005.1_protein.faa_NZ_JACVAU010000003.1_260@PF00015_full_PFAM.500.689--8:scovhsp_avg=80.5:scovhsp_max=89.5:scovhsp_min=63.5:scovhsp_std=6.48074069840786:scovhsp_sum=805.0:send_avg=151.4:send_max=162.0:send_min=56.0:send_std=33.520143197784826:send_sum=1514.0:sstart_avg=9.2:sstart_max=10.0:sstart_min=9.0:sstart_std=0.4216370213557839:sstart_sum=92.0])0.844:0.00500657[&&NHX:Sample_counter=rhizpot1--8||rhizpot2--6||rhizpot3--3:Type_counter=capture--17:besthit_avg=77.05:besthit_max=91.7:besthit_min=68.6:besthit_std=6.609689856566645:besthit_sum=1232.8:bitscore_avg=167.75625:bitscore_max=204.0:bitscore_min=74.3:bitscore_std=37.75250929850006:bitscore_sum=2684.1:capture_class_counter=c__Desulfuromonadia--1||c__Gammaproteobacteria--16:capture_domain_counter=d__Bacteria--17:capture_family_counter=f__Burkholderiaceae--13||f__CAIOGM01--1||f__Pseudomonadaceae--2||f__Xanthomonadaceae--1:capture_genus_counter=g__Achromobacter--1||g__Aquabacterium--1||g__CAIOGM01--1||g__Pseudoduganella--1||g__Pseudomonas_E--2||g__Ramlibacter--2||g__Rubrivivax--8||g__Stenotrophomonas--1:capture_order_counter=o__Burkholderiales--13||o__Geobacterales--1||o__Pseudomonadales--2||o__Xanthomonadales--1:capture_phylum_counter=p__Desulfobacterota--1||p__Proteobacteria--16:capture_species_counter=s__Achromobacter sp014170335--1||s__Aquabacterium sp001770725--1||s__CAIOGM01 sp903929485--1||s__Pseudoduganella sp009674485--1||s__Pseudomonas_E benzenivorans--1||s__Pseudomonas_E japonica--1||s__Ramlibacter sp016641735--2||s__Rubrivivax sp001295865--8||s__Stenotrophomonas maltophilia_AK--1:evalue_avg=1.3811875e-20:evalue_max=2.12e-19:evalue_min=2.39e-67:evalue_std=5.2897721339549845e-20:evalue_sum=2.2099e-19:gapopen_avg=0.125:gapopen_max=1.0:gapopen_min=0.0:gapopen_std=0.3415650255319866:gapopen_sum=2.0:gtdb_class_counter=:gtdb_domain_counter=:gtdb_family_counter=:gtdb_genus_counter=:gtdb_order_counter=:gtdb_phylum_counter=:gtdb_species_counter=:heptad_counter=MCP-36H--17:lbd_counter=:length_avg=140.0:length_max=154.0:length_min=47.0:length_std=36.193922141707716:length_sum=2240.0:mismatch_avg=33.9375:mismatch_max=48.0:mismatch_min=4.0:mismatch_std=12.948455506352872:mismatch_sum=543.0:name=N1137318:qcovhsp_avg=99.82499999999999:qcovhsp_max=100.0:qcovhsp_min=97.9:qcovhsp_std=0.5422176684690372:qcovhsp_sum=1597.1999999999998:qend_avg=139.875:qend_max=154.0:qend_min=47.0:qend_std=36.143925261838035:qend_sum=2238.0:qstart_avg=1.0:qstart_max=1.0:qstart_min=1.0:qstart_std=0.0:qstart_sum=16.0:ref_name_counter=GB_GCA_002345545.1_protein.faa_DDVW01000064.1_66@PF00015_full_PFAM.544.729--1||RS_GCF_001427585.1_protein.faa_NZ_LMGY01000013.1_1@PF00015_full_PFAM.671.745--2||RS_GCF_007830035.1_protein.faa_NZ_VLKN01000017.1_7@PF00015_full_PFAM.498.669--1||RS_GCF_014852005.1_protein.faa_NZ_JACVAU010000003.1_260@PF00015_full_PFAM.500.689--12:scovhsp_avg=79.60624999999999:scovhsp_max=89.5:scovhsp_min=63.5:scovhsp_std=6.428423212577092:scovhsp_sum=1273.6999999999998:send_avg=148.125:send_max=162.0:send_min=56.0:send_std=35.871762339385185:send_sum=2370.0:sstart_avg=9.125:sstart_max=10.0:sstart_min=8.0:sstart_std=0.5:sstart_sum=146.0])0:5e-09[&&NHX:Sample_counter=rhizpot1--9||rhizpot2--6||rhizpot3--3:Type_counter=capture--18:besthit_avg=76.79411764705883:besthit_max=91.7:besthit_min=68.6:besthit_std=6.486184412680086:besthit_sum=1305.5:bitscore_avg=168.29999999999998:bitscore_max=204.0:bitscore_min=74.3:bitscore_std=36.62239751845857:bitscore_sum=2861.1:capture_class_counter=c__Desulfuromonadia--1||c__Gammaproteobacteria--17:capture_domain_counter=d__Bacteria--18:capture_family_counter=f__Burkholderiaceae--13||f__CAIOGM01--1||f__Pseudomonadaceae--3||f__Xanthomonadaceae--1:capture_genus_counter=g__Achromobacter--1||g__Aquabacterium--1||g__CAIOGM01--1||g__Pseudoduganella--1||g__Pseudomonas_E--3||g__Ramlibacter--2||g__Rubrivivax--8||g__Stenotrophomonas--1:capture_order_counter=o__Burkholderiales--13||o__Geobacterales--1||o__Pseudomonadales--3||o__Xanthomonadales--1:capture_phylum_counter=p__Desulfobacterota--1||p__Proteobacteria--17:capture_species_counter=s__Achromobacter sp014170335--1||s__Aquabacterium sp001770725--1||s__CAIOGM01 sp903929485--1||s__Pseudoduganella sp009674485--1||s__Pseudomonas_E benzenivorans--1||s__Pseudomonas_E japonica--1||s__Pseudomonas_E lalucatii--1||s__Ramlibacter sp016641735--2||s__Rubrivivax sp001295865--8||s__Stenotrophomonas maltophilia_AK--1:evalue_avg=1.2999411764705882e-20:evalue_max=2.12e-19:evalue_min=2.39e-67:evalue_std=5.132742937146135e-20:evalue_sum=2.2099e-19:gapopen_avg=0.11764705882352941:gapopen_max=1.0:gapopen_min=0.0:gapopen_std=0.3321055820775357:gapopen_sum=2.0:gtdb_class_counter=:gtdb_domain_counter=:gtdb_family_counter=:gtdb_genus_counter=:gtdb_order_counter=:gtdb_phylum_counter=:gtdb_species_counter=:heptad_counter=MCP-36H--18:lbd_counter=:length_avg=140.8235294117647:length_max=154.0:length_min=47.0:length_std=35.208726358172996:length_sum=2394.0:mismatch_avg=34.411764705882355:mismatch_max=48.0:mismatch_min=4.0:mismatch_std=12.688867283614266:mismatch_sum=585.0:name=N1137319:qcovhsp_avg=99.83529411764707:qcovhsp_max=100.0:qcovhsp_min=97.9:qcovhsp_std=0.5267128919897767:qcovhsp_sum=1697.2:qend_avg=140.7058823529412:qend_max=154.0:qend_min=47.0:qend_std=35.163483732919495:qend_sum=2392.0:qstart_avg=1.0:qstart_max=1.0:qstart_min=1.0:qstart_std=0.0:qstart_sum=17.0:ref_name_counter=GB_GCA_002345545.1_protein.faa_DDVW01000064.1_66@PF00015_full_PFAM.544.729--1||RS_GCF_001427585.1_protein.faa_NZ_LMGY01000013.1_1@PF00015_full_PFAM.671.745--2||RS_GCF_007830035.1_protein.faa_NZ_VLKN01000017.1_7@PF00015_full_PFAM.498.669--1||RS_GCF_014852005.1_protein.faa_NZ_JACVAU010000003.1_260@PF00015_full_PFAM.500.689--13:scovhsp_avg=79.71764705882352:scovhsp_max=89.5:scovhsp_min=63.5:scovhsp_std=6.2412173586286075:scovhsp_sum=1355.1999999999998:send_avg=148.94117647058823:send_max=162.0:send_min=56.0:send_std=34.895326671768125:send_sum=2532.0:sstart_avg=9.117647058823529:sstart_max=10.0:sstart_min=8.0:sstart_std=0.48507125007266594:sstart_sum=155.0])0.45:5e-09[&&NHX:Sample_counter=rhizpot1--11||rhizpot2--8||rhizpot3--4:Type_counter=capture--23:besthit_avg=76.87272727272727:besthit_max=91.7:besthit_min=68.6:besthit_std=6.565289811046447:besthit_sum=1691.2:bitscore_avg=173.68636363636367:bitscore_max=233.0:bitscore_min=74.3:bitscore_std=35.27400628622328:bitscore_sum=3821.1000000000004:capture_class_counter=c__Desulfuromonadia--2||c__Gammaproteobacteria--21:capture_domain_counter=d__Bacteria--23:capture_family_counter=f__Burkholderiaceae--16||f__CAIOGM01--2||f__Pseudomonadaceae--4||f__Xanthomonadaceae--1:capture_genus_counter=g__Achromobacter--1||g__Aquabacterium--1||g__CAIOGM01--2||g__Giesbergeria--1||g__Pseudoduganella--1||g__Pseudomonas_E--4||g__Ramlibacter--3||g__Rubrivivax--9||g__Stenotrophomonas--1:capture_order_counter=o__Burkholderiales--16||o__Geobacterales--2||o__Pseudomonadales--4||o__Xanthomonadales--1:capture_phylum_counter=p__Desulfobacterota--2||p__Proteobacteria--21:capture_species_counter=s__Achromobacter sp014170335--1||s__Aquabacterium sp001770725--1||s__CAIOGM01 sp903929485--2||s__Giesbergeria sp010020825--1||s__Pseudoduganella sp009674485--1||s__Pseudomonas_E benzenivorans--1||s__Pseudomonas_E japonica--1||s__Pseudomonas_E lalucatii--2||s__Ramlibacter sp016641735--3||s__Rubrivivax sp001295865--9||s__Stenotrophomonas maltophilia_AK--1:evalue_avg=1.0045e-20:evalue_max=2.12e-19:evalue_min=9.7e-79:evalue_std=4.514789218831395e-20:evalue_sum=2.2099e-19:gapopen_avg=0.13636363636363635:gapopen_max=1.0:gapopen_min=0.0:gapopen_std=0.3512500866571044:gapopen_sum=3.0:gtdb_class_counter=:gtdb_domain_counter=:gtdb_family_counter=:gtdb_genus_counter=:gtdb_order_counter=:gtdb_phylum_counter=:gtdb_species_counter=:heptad_counter=MCP-36H--23:lbd_counter=:length_avg=143.8181818181818:length_max=154.0:length_min=47.0:length_std=31.248064875149606:length_sum=3164.0:mismatch_avg=34.54545454545455:mismatch_max=48.0:mismatch_min=4.0:mismatch_std=12.219139057534264:mismatch_sum=760.0:name=N1137320:qcovhsp_avg=99.87272727272726:qcovhsp_max=100.0:qcovhsp_min=97.9:qcovhsp_std=0.46514904747149094:qcovhsp_sum=2197.2:qend_avg=143.6818181818182:qend_max=154.0:qend_min=47.0:qend_std=31.203458849234067:qend_sum=3161.0:qstart_avg=1.0:qstart_max=1.0:qstart_min=1.0:qstart_std=0.0:qstart_sum=22.0:ref_name_counter=GB_GCA_002345545.1_protein.faa_DDVW01000064.1_66@PF00015_full_PFAM.544.729--1||RS_GCF_001427585.1_protein.faa_NZ_LMGY01000013.1_1@PF00015_full_PFAM.671.745--2||RS_GCF_007830035.1_protein.faa_NZ_VLKN01000017.1_7@PF00015_full_PFAM.498.669--2||RS_GCF_014852005.1_protein.faa_NZ_JACVAU010000003.1_260@PF00015_full_PFAM.500.689--17:scovhsp_avg=80.51363636363637:scovhsp_max=90.1:scovhsp_min=63.5:scovhsp_std=5.89513887348401:scovhsp_sum=1771.3000000000002:send_avg=151.95454545454547:send_max=163.0:send_min=56.0:send_std=30.98613710420665:send_sum=3343.0:sstart_avg=9.136363636363637:sstart_max=10.0:sstart_min=8.0:sstart_std=0.46756252909607565:sstart_sum=201.0])0:5e-09[&&NHX:Sample_counter=rhizpot1--12||rhizpot2--8||rhizpot3--4:Type_counter=capture--24:besthit_avg=76.51304347826088:besthit_max=91.7:besthit_min=68.6:besthit_std=6.642241157089436:besthit_sum=1759.8000000000002:bitscore_avg=173.17826086956524:bitscore_max=233.0:bitscore_min=74.3:bitscore_std=34.549042303813174:bitscore_sum=3983.1000000000004:capture_class_counter=c__Desulfuromonadia--3||c__Gammaproteobacteria--21:capture_domain_counter=d__Bacteria--24:capture_family_counter=f__Burkholderiaceae--16||f__CAIOGM01--3||f__Pseudomonadaceae--4||f__Xanthomonadaceae--1:capture_genus_counter=g__Achromobacter--1||g__Aquabacterium--1||g__CAIOGM01--3||g__Giesbergeria--1||g__Pseudoduganella--1||g__Pseudomonas_E--4||g__Ramlibacter--3||g__Rubrivivax--9||g__Stenotrophomonas--1:capture_order_counter=o__Burkholderiales--16||o__Geobacterales--3||o__Pseudomonadales--4||o__Xanthomonadales--1:capture_phylum_counter=p__Desulfobacterota--3||p__Proteobacteria--21:capture_species_counter=s__Achromobacter sp014170335--1||s__Aquabacterium sp001770725--1||s__CAIOGM01 sp903929485--3||s__Giesbergeria sp010020825--1||s__Pseudoduganella sp009674485--1||s__Pseudomonas_E benzenivorans--1||s__Pseudomonas_E japonica--1||s__Pseudomonas_E lalucatii--2||s__Ramlibacter sp016641735--3||s__Rubrivivax sp001295865--9||s__Stenotrophomonas maltophilia_AK--1:evalue_avg=9.608260869565217e-21:evalue_max=2.12e-19:evalue_min=9.7e-79:evalue_std=4.415957145833051e-20:evalue_sum=2.2099e-19:gapopen_avg=0.13043478260869565:gapopen_max=1.0:gapopen_min=0.0:gapopen_std=0.34435022157509093:gapopen_sum=3.0:gtdb_class_counter=:gtdb_domain_counter=:gtdb_family_counter=:gtdb_genus_counter=:gtdb_order_counter=:gtdb_phylum_counter=:gtdb_species_counter=:heptad_counter=MCP-36H--24:lbd_counter=:length_avg=144.2173913043478:length_max=154.0:length_min=47.0:length_std=30.5895949655778:length_sum=3317.0:mismatch_avg=35.130434782608695:mismatch_max=48.0:mismatch_min=4.0:mismatch_std=12.263413242153511:mismatch_sum=808.0:name=N1137321:qcovhsp_avg=99.87826086956521:qcovhsp_max=100.0:qcovhsp_min=97.9:qcovhsp_std=0.45522873545178005:qcovhsp_sum=2297.2:qend_avg=144.08695652173913:qend_max=154.0:qend_min=47.0:qend_std=30.547895394666366:qend_sum=3314.0:qstart_avg=1.0:qstart_max=1.0:qstart_min=1.0:qstart_std=0.0:qstart_sum=23.0:ref_name_counter=GB_GCA_002345545.1_protein.faa_DDVW01000064.1_66@PF00015_full_PFAM.544.729--1||RS_GCF_001427585.1_protein.faa_NZ_LMGY01000013.1_1@PF00015_full_PFAM.671.745--2||RS_GCF_007830035.1_protein.faa_NZ_VLKN01000017.1_7@PF00015_full_PFAM.498.669--2||RS_GCF_014852005.1_protein.faa_NZ_JACVAU010000003.1_260@PF00015_full_PFAM.500.689--18:scovhsp_avg=80.53478260869566:scovhsp_max=90.1:scovhsp_min=63.5:scovhsp_std=5.7604930893466975:scovhsp_sum=1852.3000000000002:send_avg=152.34782608695653:send_max=163.0:send_min=56.0:send_std=30.332413948915764:send_sum=3504.0:sstart_avg=9.130434782608695:sstart_max=10.0:sstart_min=8.0:sstart_std=0.45769658728016:sstart_sum=210.0],((((((((((((((((90df8524-e3cb-4a79-b14c-5c065ad52c10_6@MCPsignal.126.280:0[&&NHX:Sample=rhizpot1:Type=capture:besthit=73.4:bitscore=179.0:capture_class=c__Gammaproteobacteria:capture_domain=d__Bacteria:capture_family=f__Xanthomonadaceae:capture_genus=g__Stenotrophomonas:capture_order=o__Xanthomonadales:capture_phylum=p__Proteobacteria:capture_species=s__Stenotrophomonas maltophilia_AK:evalue=1.31e-57:gapopen=0.0:heptad=MCP-36H:length=154.0:mismatch=41.0:qcovhsp=100.0:qend=154.0:qstart=1.0:ref_name=RS_GCF_014852005.1_protein.faa_NZ_JACVAU010000003.1_260@PF00015_full_PFAM.500.689:scovhsp=81.5:send=162.0:sstart=9.0],70a76046-753c-5ef0-bae2-a4afc2618fd9_4@MCPsignal.215.369:0[&&NHX:Sample=rhizpot1:Type=capture:besthit=73.4:bitscore=179.0:capture_class=c__Gammaproteobacteria:capture_domain=d__Bacteria:capture_family=f__Pseudomonadaceae:capture_genus=g__Pseudomonas_E:capture_order=o__Pseudomonadales:capture_phylum=p__Proteobacteria:capture_species=s__Pseudomonas_E lalucatii:evalue=1.31e-57:gapopen=0.0:heptad=MCP-36H:length=154.0:mismatch=41.0:qcovhsp=100.0:qend=154.0:qstart=1.0:ref_name=RS_GCF_014852005.1_protein.faa_NZ_JACVAU010000003.1_260@PF00015_full_PFAM.500.689:scovhsp=81.5:send=162.0:sstart=9.0])0:0[&&NHX:Sample_counter=rhizpot1--2:Type_counter=capture--2:besthit_avg=73.4:besthit_max=73.4:besthit_min=73.4:besthit_std=0.0:besthit_sum=146.8:bitscore_avg=179.0:bitscore_max=179.0:bitscore_min=179.0:bitscore_std=0.0:bitscore_sum=358.0:capture_class_counter=c__Gammaproteobacteria--2:capture_domain_counter=d__Bacteria--2:capture_family_counter=f__Pseudomonadaceae--1||f__Xanthomonadaceae--1:capture_genus_counter=g__Pseudomonas_E--1||g__Stenotrophomonas--1:capture_order_counter=o__Pseudomonadales--1||o__Xanthomonadales--1:capture_phylum_counter=p__Proteobacteria--2:capture_species_counter=s__Pseudomonas_E lalucatii--1||s__Stenotrophomonas maltophilia_AK--1:evalue_avg=1.31e-57:evalue_max=1.31e-57:evalue_min=1.31e-57:evalue_std=0.0:evalue_sum=2.62e-57:gapopen_avg=0.0:gapopen_max=0.0:gapopen_min=0.0:gapopen_std=0.0:gapopen_sum=0.0:gtdb_class_counter=:gtdb_domain_counter=:gtdb_family_counter=:gtdb_genus_counter=:gtdb_order_counter=:gtdb_phylum_counter=:gtdb_species_counter=:heptad_counter=MCP-36H--2:lbd_counter=:length_avg=154.0:length_max=154.0:length_min=154.0:length_std=0.0:length_sum=308.0:mismatch_avg=41.0:mismatch_max=41.0:mismatch_min=41.0:mismatch_std=0.0:mismatch_sum=82.0:name=N1137324:qcovhsp_avg=100.0:qcovhsp_max=100.0:qcovhsp_min=100.0:qcovhsp_std=0.0:qcovhsp_sum=200.0:qend_avg=154.0:qend_max=154.0:qend_min=154.0:qend_std=0.0:qend_sum=308.0:qstart_avg=1.0:qstart_max=1.0:qstart_min=1.0:qstart_std=0.0:qstart_sum=2.0:ref_name_counter=RS_GCF_014852005.1_protein.faa_NZ_JACVAU010000003.1_260@PF00015_full_PFAM.500.689--2:scovhsp_avg=81.5:scovhsp_max=81.5:scovhsp_min=81.5:scovhsp_std=0.0:scovhsp_sum=163.0:send_avg=162.0:send_max=162.0:send_min=162.0:send_std=0.0:send_sum=324.0:sstart_avg=9.0:sstart_max=9.0:sstart_min=9.0:sstart_std=0.0:sstart_sum=18.0],9260d26c-10bc-4535-9434-571d85a57890_3@MCPsignal.133.287:0[&&NHX:Sample=rhizpot2:Type=capture:besthit=73.4:bitscore=179.0:capture_class=c__Gammaproteobacteria:capture_domain=d__Bacteria:capture_family=f__Xanthomonadaceae:capture_genus=g__Stenotrophomonas:capture_order=o__Xanthomonadales:capture_phylum=p__Proteobacteria:capture_species=s__Stenotrophomonas maltophilia_AK:evalue=1.31e-57:gapopen=0.0:heptad=MCP-36H:length=154.0:mismatch=41.0:qcovhsp=100.0:qend=154.0:qstart=1.0:ref_name=RS_GCF_014852005.1_protein.faa_NZ_JACVAU010000003.1_260@PF00015_full_PFAM.500.689:scovhsp=81.5:send=162.0:sstart=9.0])0:0[&&NHX:Sample_counter=rhizpot1--2||rhizpot2--1:Type_counter=capture--3:besthit_avg=73.4:besthit_max=73.4:besthit_min=73.4:besthit_std=0.0:besthit_sum=220.20000000000002:bitscore_avg=179.0:bitscore_max=179.0:bitscore_min=179.0:bitscore_std=0.0:bitscore_sum=537.0:capture_class_counter=c__Gammaproteobacteria--3:capture_domain_counter=d__Bacteria--3:capture_family_counter=f__Pseudomonadaceae--1||f__Xanthomonadaceae--2:capture_genus_counter=g__Pseudomonas_E--1||g__Stenotrophomonas--2:capture_order_counter=o__Pseudomonadales--1||o__Xanthomonadales--2:capture_phylum_counter=p__Proteobacteria--3:capture_species_counter=s__Pseudomonas_E lalucatii--1||s__Stenotrophomonas maltophilia_AK--2:evalue_avg=1.31e-57:evalue_max=1.31e-57:evalue_min=1.31e-57:evalue_std=0.0:evalue_sum=3.93e-57:gapopen_avg=0.0:gapopen_max=0.0:gapopen_min=0.0:gapopen_std=0.0:gapopen_sum=0.0:gtdb_class_counter=:gtdb_domain_counter=:gtdb_family_counter=:gtdb_genus_counter=:gtdb_order_counter=:gtdb_phylum_counter=:gtdb_species_counter=:heptad_counter=MCP-36H--3:lbd_counter=:length_avg=154.0:length_max=154.0:length_min=154.0:length_std=0.0:length_sum=462.0:mismatch_avg=41.0:mismatch_max=41.0:mismatch_min=41.0:mismatch_std=0.0:mismatch_sum=123.0:name=N1137326:qcovhsp_avg=100.0:qcovhsp_max=100.0:qcovhsp_min=100.0:qcovhsp_std=0.0:qcovhsp_sum=300.0:qend_avg=154.0:qend_max=154.0:qend_min=154.0:qend_std=0.0:qend_sum=462.0:qstart_avg=1.0:qstart_max=1.0:qstart_min=1.0:qstart_std=0.0:qstart_sum=3.0:ref_name_counter=RS_GCF_014852005.1_protein.faa_NZ_JACVAU010000003.1_260@PF00015_full_PFAM.500.689--3:scovhsp_avg=81.5:scovhsp_max=81.5:scovhsp_min=81.5:scovhsp_std=0.0:scovhsp_sum=244.5:send_avg=162.0:send_max=162.0:send_min=162.0:send_std=0.0:send_sum=486.0:sstart_avg=9.0:sstart_max=9.0:sstart_min=9.0:sstart_std=0.0:sstart_sum=27.0],76133942-1d47-5bc6-b757-68bd17b18a06_2@MCPsignal.133.287:0[&&NHX:Sample=rhizpot2:Type=capture:besthit=73.4:bitscore=179.0:capture_class=c__Gammaproteobacteria:capture_domain=d__Bacteria:capture_family=f__Xanthomonadaceae:capture_genus=g__Stenotrophomonas:capture_order=o__Xanthomonadales:capture_phylum=p__Proteobacteria:capture_species=s__Stenotrophomonas maltophilia_AK:evalue=1.31e-57:gapopen=0.0:heptad=MCP-36H:length=154.0:mismatch=41.0:qcovhsp=100.0:qend=154.0:qstart=1.0:ref_name=RS_GCF_014852005.1_protein.faa_NZ_JACVAU010000003.1_260@PF00015_full_PFAM.500.689:scovhsp=81.5:send=162.0:sstart=9.0])0:0[&&NHX:Sample_counter=rhizpot1--2||rhizpot2--2:Type_counter=capture--4:besthit_avg=73.4:besthit_max=73.4:besthit_min=73.4:besthit_std=0.0:besthit_sum=293.6:bitscore_avg=179.0:bitscore_max=179.0:bitscore_min=179.0:bitscore_std=0.0:bitscore_sum=716.0:capture_class_counter=c__Gammaproteobacteria--4:capture_domain_counter=d__Bacteria--4:capture_family_counter=f__Pseudomonadaceae--1||f__Xanthomonadaceae--3:capture_genus_counter=g__Pseudomonas_E--1||g__Stenotrophomonas--3:capture_order_counter=o__Pseudomonadales--1||o__Xanthomonadales--3:capture_phylum_counter=p__Proteobacteria--4:capture_species_counter=s__Pseudomonas_E lalucatii--1||s__Stenotrophomonas maltophilia_AK--3:evalue_avg=1.31e-57:evalue_max=1.31e-57:evalue_min=1.31e-57:evalue_std=0.0:evalue_sum=5.24e-57:gapopen_avg=0.0:gapopen_max=0.0:gapopen_min=0.0:gapopen_std=0.0:gapopen_sum=0.0:gtdb_class_counter=:gtdb_domain_counter=:gtdb_family_counter=:gtdb_genus_counter=:gtdb_order_counter=:gtdb_phylum_counter=:gtdb_species_counter=:heptad_counter=MCP-36H--4:lbd_counter=:length_avg=154.0:length_max=154.0:length_min=154.0:length_std=0.0:length_sum=616.0:mismatch_avg=41.0:mismatch_max=41.0:mismatch_min=41.0:mismatch_std=0.0:mismatch_sum=164.0:name=N1137328:qcovhsp_avg=100.0:qcovhsp_max=100.0:qcovhsp_min=100.0:qcovhsp_std=0.0:qcovhsp_sum=400.0:qend_avg=154.0:qend_max=154.0:qend_min=154.0:qend_std=0.0:qend_sum=616.0:qstart_avg=1.0:qstart_max=1.0:qstart_min=1.0:qstart_std=0.0:qstart_sum=4.0:ref_name_counter=RS_GCF_014852005.1_protein.faa_NZ_JACVAU010000003.1_260@PF00015_full_PFAM.500.689--4:scovhsp_avg=81.5:scovhsp_max=81.5:scovhsp_min=81.5:scovhsp_std=0.0:scovhsp_sum=326.0:send_avg=162.0:send_max=162.0:send_min=162.0:send_std=0.0:send_sum=648.0:sstart_avg=9.0:sstart_max=9.0:sstart_min=9.0:sstart_std=0.0:sstart_sum=36.0],ec50f284-f7cc-4e18-ad71-1a66af57f47e_6@MCPsignal.121.275:0[&&NHX:Sample=rhizpot2:Type=capture:besthit=73.4:bitscore=179.0:capture_class=c__Desulfuromonadia:capture_domain=d__Bacteria:capture_family=f__CAIOGM01:capture_genus=g__CAIOGM01:capture_order=o__Geobacterales:capture_phylum=p__Desulfobacterota:capture_species=s__CAIOGM01 sp903929485:evalue=1.31e-57:gapopen=0.0:heptad=MCP-36H:length=154.0:mismatch=41.0:qcovhsp=100.0:qend=154.0:qstart=1.0:ref_name=RS_GCF_014852005.1_protein.faa_NZ_JACVAU010000003.1_260@PF00015_full_PFAM.500.689:scovhsp=81.5:send=162.0:sstart=9.0])0:0[&&NHX:Sample_counter=rhizpot1--2||rhizpot2--3:Type_counter=capture--5:besthit_avg=73.4:besthit_max=73.4:besthit_min=73.4:besthit_std=0.0:besthit_sum=367.0:bitscore_avg=179.0:bitscore_max=179.0:bitscore_min=179.0:bitscore_std=0.0:bitscore_sum=895.0:capture_class_counter=c__Desulfuromonadia--1||c__Gammaproteobacteria--4:capture_domain_counter=d__Bacteria--5:capture_family_counter=f__CAIOGM01--1||f__Pseudomonadaceae--1||f__Xanthomonadaceae--3:capture_genus_counter=g__CAIOGM01--1||g__Pseudomonas_E--1||g__Stenotrophomonas--3:capture_order_counter=o__Geobacterales--1||o__Pseudomonadales--1||o__Xanthomonadales--3:capture_phylum_counter=p__Desulfobacterota--1||p__Proteobacteria--4:capture_species_counter=s__CAIOGM01 sp903929485--1||s__Pseudomonas_E lalucatii--1||s__Stenotrophomonas maltophilia_AK--3:evalue_avg=1.31e-57:evalue_max=1.31e-57:evalue_min=1.31e-57:evalue_std=0.0:evalue_sum=6.55e-57:gapopen_avg=0.0:gapopen_max=0.0:gapopen_min=0.0:gapopen_std=0.0:gapopen_sum=0.0:gtdb_class_counter=:gtdb_domain_counter=:gtdb_family_counter=:gtdb_genus_counter=:gtdb_order_counter=:gtdb_phylum_counter=:gtdb_species_counter=:heptad_counter=MCP-36H--5:lbd_counter=:length_avg=154.0:length_max=154.0:length_min=154.0:length_std=0.0:length_sum=770.0:mismatch_avg=41.0:mismatch_max=41.0:mismatch_min=41.0:mismatch_std=0.0:mismatch_sum=205.0:name=N1137330:qcovhsp_avg=100.0:qcovhsp_max=100.0:qcovhsp_min=100.0:qcovhsp_std=0.0:qcovhsp_sum=500.0:qend_avg=154.0:qend_max=154.0:qend_min=154.0:qend_std=0.0:qend_sum=770.0:qstart_avg=1.0:qstart_max=1.0:qstart_min=1.0:qstart_std=0.0:qstart_sum=5.0:ref_name_counter=RS_GCF_014852005.1_protein.faa_NZ_JACVAU010000003.1_260@PF00015_full_PFAM.500.689--5:scovhsp_avg=81.5:scovhsp_max=81.5:scovhsp_min=81.5:scovhsp_std=0.0:scovhsp_sum=407.5:send_avg=162.0:send_max=162.0:send_min=162.0:send_std=0.0:send_sum=810.0:sstart_avg=9.0:sstart_max=9.0:sstart_min=9.0:sstart_std=0.0:sstart_sum=45.0],9299e71b-8a52-4f7a-806a-731a4ffac165_6@MCPsignal.277.431:0[&&NHX:Sample=rhizpot2:Type=capture:besthit=73.4:bitscore=179.0:capture_class=c__Gammaproteobacteria:capture_domain=d__Bacteria:capture_family=f__Pseudomonadaceae:capture_genus=g__Pseudomonas_E:capture_order=o__Pseudomonadales:capture_phylum=p__Proteobacteria:capture_species=s__Pseudomonas_E lalucatii:evalue=1.31e-57:gapopen=0.0:heptad=MCP-36H:length=154.0:mismatch=41.0:qcovhsp=100.0:qend=154.0:qstart=1.0:ref_name=RS_GCF_014852005.1_protein.faa_NZ_JACVAU010000003.1_260@PF00015_full_PFAM.500.689:scovhsp=81.5:send=162.0:sstart=9.0])0:0[&&NHX:Sample_counter=rhizpot1--2||rhizpot2--4:Type_counter=capture--6:besthit_avg=73.39999999999999:besthit_max=73.4:besthit_min=73.4:besthit_std=1.556721137788958e-14:besthit_sum=440.4:bitscore_avg=179.0:bitscore_max=179.0:bitscore_min=179.0:bitscore_std=0.0:bitscore_sum=1074.0:capture_class_counter=c__Desulfuromonadia--1||c__Gammaproteobacteria--5:capture_domain_counter=d__Bacteria--6:capture_family_counter=f__CAIOGM01--1||f__Pseudomonadaceae--2||f__Xanthomonadaceae--3:capture_genus_counter=g__CAIOGM01--1||g__Pseudomonas_E--2||g__Stenotrophomonas--3:capture_order_counter=o__Geobacterales--1||o__Pseudomonadales--2||o__Xanthomonadales--3:capture_phylum_counter=p__Desulfobacterota--1||p__Proteobacteria--5:capture_species_counter=s__CAIOGM01 sp903929485--1||s__Pseudomonas_E lalucatii--2||s__Stenotrophomonas maltophilia_AK--3:evalue_avg=1.31e-57:evalue_max=1.31e-57:evalue_min=1.31e-57:evalue_std=0.0:evalue_sum=7.860000000000001e-57:gapopen_avg=0.0:gapopen_max=0.0:gapopen_min=0.0:gapopen_std=0.0:gapopen_sum=0.0:gtdb_class_counter=:gtdb_domain_counter=:gtdb_family_counter=:gtdb_genus_counter=:gtdb_order_counter=:gtdb_phylum_counter=:gtdb_species_counter=:heptad_counter=MCP-36H--6:lbd_counter=:length_avg=154.0:length_max=154.0:length_min=154.0:length_std=0.0:length_sum=924.0:mismatch_avg=41.0:mismatch_max=41.0:mismatch_min=41.0:mismatch_std=0.0:mismatch_sum=246.0:name=N1137332:qcovhsp_avg=100.0:qcovhsp_max=100.0:qcovhsp_min=100.0:qcovhsp_std=0.0:qcovhsp_sum=600.0:qend_avg=154.0:qend_max=154.0:qend_min=154.0:qend_std=0.0:qend_sum=924.0:qstart_avg=1.0:qstart_max=1.0:qstart_min=1.0:qstart_std=0.0:qstart_sum=6.0:ref_name_counter=RS_GCF_014852005.1_protein.faa_NZ_JACVAU010000003.1_260@PF00015_full_PFAM.500.689--6:scovhsp_avg=81.5:scovhsp_max=81.5:scovhsp_min=81.5:scovhsp_std=0.0:scovhsp_sum=489.0:send_avg=162.0:send_max=162.0:send_min=162.0:send_std=0.0:send_sum=972.0:sstart_avg=9.0:sstart_max=9.0:sstart_min=9.0:sstart_std=0.0:sstart_sum=54.0],6a0689f4-02c4-4118-b646-d3ded53428a1_3@MCPsignal.390.544:0[&&NHX:Sample=rhizpot2:Type=capture:besthit=73.4:bitscore=179.0:capture_class=c__Gammaproteobacteria:capture_domain=d__Bacteria:capture_family=f__Pseudomonadaceae:capture_genus=g__Pseudomonas_E:capture_order=o__Pseudomonadales:capture_phylum=p__Proteobacteria:capture_species=s__Pseudomonas_E lalucatii:evalue=1.31e-57:gapopen=0.0:heptad=MCP-36H:length=154.0:mismatch=41.0:qcovhsp=100.0:qend=154.0:qstart=1.0:ref_name=RS_GCF_014852005.1_protein.faa_NZ_JACVAU010000003.1_260@PF00015_full_PFAM.500.689:scovhsp=81.5:send=162.0:sstart=9.0])0:0[&&NHX:Sample_counter=rhizpot1--2||rhizpot2--5:Type_counter=capture--7:besthit_avg=73.39999999999999:besthit_max=73.4:besthit_min=73.4:besthit_std=1.5349477418661813e-14:besthit_sum=513.8:bitscore_avg=179.0:bitscore_max=179.0:bitscore_min=179.0:bitscore_std=0.0:bitscore_sum=1253.0:capture_class_counter=c__Desulfuromonadia--1||c__Gammaproteobacteria--6:capture_domain_counter=d__Bacteria--7:capture_family_counter=f__CAIOGM01--1||f__Pseudomonadaceae--3||f__Xanthomonadaceae--3:capture_genus_counter=g__CAIOGM01--1||g__Pseudomonas_E--3||g__Stenotrophomonas--3:capture_order_counter=o__Geobacterales--1||o__Pseudomonadales--3||o__Xanthomonadales--3:capture_phylum_counter=p__Desulfobacterota--1||p__Proteobacteria--6:capture_species_counter=s__CAIOGM01 sp903929485--1||s__Pseudomonas_E lalucatii--3||s__Stenotrophomonas maltophilia_AK--3:evalue_avg=1.31e-57:evalue_max=1.31e-57:evalue_min=1.31e-57:evalue_std=0.0:evalue_sum=9.170000000000001e-57:gapopen_avg=0.0:gapopen_max=0.0:gapopen_min=0.0:gapopen_std=0.0:gapopen_sum=0.0:gtdb_class_counter=:gtdb_domain_counter=:gtdb_family_counter=:gtdb_genus_counter=:gtdb_order_counter=:gtdb_phylum_counter=:gtdb_species_counter=:heptad_counter=MCP-36H--7:lbd_counter=:length_avg=154.0:length_max=154.0:length_min=154.0:length_std=0.0:length_sum=1078.0:mismatch_avg=41.0:mismatch_max=41.0:mismatch_min=41.0:mismatch_std=0.0:mismatch_sum=287.0:name=N1137334:qcovhsp_avg=100.0:qcovhsp_max=100.0:qcovhsp_min=100.0:qcovhsp_std=0.0:qcovhsp_sum=700.0:qend_avg=154.0:qend_max=154.0:qend_min=154.0:qend_std=0.0:qend_sum=1078.0:qstart_avg=1.0:qstart_max=1.0:qstart_min=1.0:qstart_std=0.0:qstart_sum=7.0:ref_name_counter=RS_GCF_014852005.1_protein.faa_NZ_JACVAU010000003.1_260@PF00015_full_PFAM.500.689--7:scovhsp_avg=81.5:scovhsp_max=81.5:scovhsp_min=81.5:scovhsp_std=0.0:scovhsp_sum=570.5:send_avg=162.0:send_max=162.0:send_min=162.0:send_std=0.0:send_sum=1134.0:sstart_avg=9.0:sstart_max=9.0:sstart_min=9.0:sstart_std=0.0:sstart_sum=63.0],2f6aae2b-0860-464c-92bb-c23d154cc6ef_1@MCPsignal.133.287:0[&&NHX:Sample=rhizpot2:Type=capture:besthit=73.4:bitscore=179.0:capture_class=c__Gammaproteobacteria:capture_domain=d__Bacteria:capture_family=f__Xanthomonadaceae:capture_genus=g__Stenotrophomonas:capture_order=o__Xanthomonadales:capture_phylum=p__Proteobacteria:capture_species=s__Stenotrophomonas maltophilia_AK:evalue=1.31e-57:gapopen=0.0:heptad=MCP-36H:length=154.0:mismatch=41.0:qcovhsp=100.0:qend=154.0:qstart=1.0:ref_name=RS_GCF_014852005.1_protein.faa_NZ_JACVAU010000003.1_260@PF00015_full_PFAM.500.689:scovhsp=81.5:send=162.0:sstart=9.0])0:0[&&NHX:Sample_counter=rhizpot1--2||rhizpot2--6:Type_counter=capture--8:besthit_avg=73.4:besthit_max=73.4:besthit_min=73.4:besthit_std=0.0:besthit_sum=587.2:bitscore_avg=179.0:bitscore_max=179.0:bitscore_min=179.0:bitscore_std=0.0:bitscore_sum=1432.0:capture_class_counter=c__Desulfuromonadia--1||c__Gammaproteobacteria--7:capture_domain_counter=d__Bacteria--8:capture_family_counter=f__CAIOGM01--1||f__Pseudomonadaceae--3||f__Xanthomonadaceae--4:capture_genus_counter=g__CAIOGM01--1||g__Pseudomonas_E--3||g__Stenotrophomonas--4:capture_order_counter=o__Geobacterales--1||o__Pseudomonadales--3||o__Xanthomonadales--4:capture_phylum_counter=p__Desulfobacterota--1||p__Proteobacteria--7:capture_species_counter=s__CAIOGM01 sp903929485--1||s__Pseudomonas_E lalucatii--3||s__Stenotrophomonas maltophilia_AK--4:evalue_avg=1.31e-57:evalue_max=1.31e-57:evalue_min=1.31e-57:evalue_std=0.0:evalue_sum=1.048e-56:gapopen_avg=0.0:gapopen_max=0.0:gapopen_min=0.0:gapopen_std=0.0:gapopen_sum=0.0:gtdb_class_counter=:gtdb_domain_counter=:gtdb_family_counter=:gtdb_genus_counter=:gtdb_order_counter=:gtdb_phylum_counter=:gtdb_species_counter=:heptad_counter=MCP-36H--8:lbd_counter=:length_avg=154.0:length_max=154.0:length_min=154.0:length_std=0.0:length_sum=1232.0:mismatch_avg=41.0:mismatch_max=41.0:mismatch_min=41.0:mismatch_std=0.0:mismatch_sum=328.0:name=N1137336:qcovhsp_avg=100.0:qcovhsp_max=100.0:qcovhsp_min=100.0:qcovhsp_std=0.0:qcovhsp_sum=800.0:qend_avg=154.0:qend_max=154.0:qend_min=154.0:qend_std=0.0:qend_sum=1232.0:qstart_avg=1.0:qstart_max=1.0:qstart_min=1.0:qstart_std=0.0:qstart_sum=8.0:ref_name_counter=RS_GCF_014852005.1_protein.faa_NZ_JACVAU010000003.1_260@PF00015_full_PFAM.500.689--8:scovhsp_avg=81.5:scovhsp_max=81.5:scovhsp_min=81.5:scovhsp_std=0.0:scovhsp_sum=652.0:send_avg=162.0:send_max=162.0:send_min=162.0:send_std=0.0:send_sum=1296.0:sstart_avg=9.0:sstart_max=9.0:sstart_min=9.0:sstart_std=0.0:sstart_sum=72.0],80a5013b-c2f9-454c-a416-c4d1e62faaa3_2@MCPsignal.206.360:0[&&NHX:Sample=rhizpot2:Type=capture:besthit=73.4:bitscore=179.0:capture_class=c__Gammaproteobacteria:capture_domain=d__Bacteria:capture_family=f__Pseudomonadaceae:capture_genus=g__Pseudomonas_E:capture_order=o__Pseudomonadales:capture_phylum=p__Proteobacteria:capture_species=s__Pseudomonas_E lalucatii:evalue=1.31e-57:gapopen=0.0:heptad=MCP-36H:length=154.0:mismatch=41.0:qcovhsp=100.0:qend=154.0:qstart=1.0:ref_name=RS_GCF_014852005.1_protein.faa_NZ_JACVAU010000003.1_260@PF00015_full_PFAM.500.689:scovhsp=81.5:send=162.0:sstart=9.0])0:0[&&NHX:Sample_counter=rhizpot1--2||rhizpot2--7:Type_counter=capture--9:besthit_avg=73.4:besthit_max=73.4:besthit_min=73.4:besthit_std=0.0:besthit_sum=660.6:bitscore_avg=179.0:bitscore_max=179.0:bitscore_min=179.0:bitscore_std=0.0:bitscore_sum=1611.0:capture_class_counter=c__Desulfuromonadia--1||c__Gammaproteobacteria--8:capture_domain_counter=d__Bacteria--9:capture_family_counter=f__CAIOGM01--1||f__Pseudomonadaceae--4||f__Xanthomonadaceae--4:capture_genus_counter=g__CAIOGM01--1||g__Pseudomonas_E--4||g__Stenotrophomonas--4:capture_order_counter=o__Geobacterales--1||o__Pseudomonadales--4||o__Xanthomonadales--4:capture_phylum_counter=p__Desulfobacterota--1||p__Proteobacteria--8:capture_species_counter=s__CAIOGM01 sp903929485--1||s__Pseudomonas_E lalucatii--4||s__Stenotrophomonas maltophilia_AK--4:evalue_avg=1.31e-57:evalue_max=1.31e-57:evalue_min=1.31e-57:evalue_std=0.0:evalue_sum=1.179e-56:gapopen_avg=0.0:gapopen_max=0.0:gapopen_min=0.0:gapopen_std=0.0:gapopen_sum=0.0:gtdb_class_counter=:gtdb_domain_counter=:gtdb_family_counter=:gtdb_genus_counter=:gtdb_order_counter=:gtdb_phylum_counter=:gtdb_species_counter=:heptad_counter=MCP-36H--9:lbd_counter=:length_avg=154.0:length_max=154.0:length_min=154.0:length_std=0.0:length_sum=1386.0:mismatch_avg=41.0:mismatch_max=41.0:mismatch_min=41.0:mismatch_std=0.0:mismatch_sum=369.0:name=N1137338:qcovhsp_avg=100.0:qcovhsp_max=100.0:qcovhsp_min=100.0:qcovhsp_std=0.0:qcovhsp_sum=900.0:qend_avg=154.0:qend_max=154.0:qend_min=154.0:qend_std=0.0:qend_sum=1386.0:qstart_avg=1.0:qstart_max=1.0:qstart_min=1.0:qstart_std=0.0:qstart_sum=9.0:ref_name_counter=RS_GCF_014852005.1_protein.faa_NZ_JACVAU010000003.1_260@PF00015_full_PFAM.500.689--9:scovhsp_avg=81.5:scovhsp_max=81.5:scovhsp_min=81.5:scovhsp_std=0.0:scovhsp_sum=733.5:send_avg=162.0:send_max=162.0:send_min=162.0:send_std=0.0:send_sum=1458.0:sstart_avg=9.0:sstart_max=9.0:sstart_min=9.0:sstart_std=0.0:sstart_sum=81.0],2f8ac3d4-a762-422d-84a1-5098d99395b0_4@MCPsignal.216.370:0[&&NHX:Sample=rhizpot3:Type=capture:besthit=73.4:bitscore=179.0:capture_class=c__Gammaproteobacteria:capture_domain=d__Bacteria:capture_family=f__Burkholderiaceae:capture_genus=g__Ramlibacter:capture_order=o__Burkholderiales:capture_phylum=p__Proteobacteria:capture_species=s__Ramlibacter sp016641735:evalue=1.31e-57:gapopen=0.0:heptad=MCP-36H:length=154.0:mismatch=41.0:qcovhsp=100.0:qend=154.0:qstart=1.0:ref_name=RS_GCF_014852005.1_protein.faa_NZ_JACVAU010000003.1_260@PF00015_full_PFAM.500.689:scovhsp=81.5:send=162.0:sstart=9.0])0:0[&&NHX:Sample_counter=rhizpot1--2||rhizpot2--7||rhizpot3--1:Type_counter=capture--10:besthit_avg=73.4:besthit_max=73.4:besthit_min=73.4:besthit_std=0.0:besthit_sum=734.0:bitscore_avg=179.0:bitscore_max=179.0:bitscore_min=179.0:bitscore_std=0.0:bitscore_sum=1790.0:capture_class_counter=c__Desulfuromonadia--1||c__Gammaproteobacteria--9:capture_domain_counter=d__Bacteria--10:capture_family_counter=f__Burkholderiaceae--1||f__CAIOGM01--1||f__Pseudomonadaceae--4||f__Xanthomonadaceae--4:capture_genus_counter=g__CAIOGM01--1||g__Pseudomonas_E--4||g__Ramlibacter--1||g__Stenotrophomonas--4:capture_order_counter=o__Burkholderiales--1||o__Geobacterales--1||o__Pseudomonadales--4||o__Xanthomonadales--4:capture_phylum_counter=p__Desulfobacterota--1||p__Proteobacteria--9:capture_species_counter=s__CAIOGM01 sp903929485--1||s__Pseudomonas_E lalucatii--4||s__Ramlibacter sp016641735--1||s__Stenotrophomonas maltophilia_AK--4:evalue_avg=1.31e-57:evalue_max=1.31e-57:evalue_min=1.31e-57:evalue_std=0.0:evalue_sum=1.31e-56:gapopen_avg=0.0:gapopen_max=0.0:gapopen_min=0.0:gapopen_std=0.0:gapopen_sum=0.0:gtdb_class_counter=:gtdb_domain_counter=:gtdb_family_counter=:gtdb_genus_counter=:gtdb_order_counter=:gtdb_phylum_counter=:gtdb_species_counter=:heptad_counter=MCP-36H--10:lbd_counter=:length_avg=154.0:length_max=154.0:length_min=154.0:length_std=0.0:length_sum=1540.0:mismatch_avg=41.0:mismatch_max=41.0:mismatch_min=41.0:mismatch_std=0.0:mismatch_sum=410.0:name=N1137340:qcovhsp_avg=100.0:qcovhsp_max=100.0:qcovhsp_min=100.0:qcovhsp_std=0.0:qcovhsp_sum=1000.0:qend_avg=154.0:qend_max=154.0:qend_min=154.0:qend_std=0.0:qend_sum=1540.0:qstart_avg=1.0:qstart_max=1.0:qstart_min=1.0:qstart_std=0.0:qstart_sum=10.0:ref_name_counter=RS_GCF_014852005.1_protein.faa_NZ_JACVAU010000003.1_260@PF00015_full_PFAM.500.689--10:scovhsp_avg=81.5:scovhsp_max=81.5:scovhsp_min=81.5:scovhsp_std=0.0:scovhsp_sum=815.0:send_avg=162.0:send_max=162.0:send_min=162.0:send_std=0.0:send_sum=1620.0:sstart_avg=9.0:sstart_max=9.0:sstart_min=9.0:sstart_std=0.0:sstart_sum=90.0],b4d44e8b-22a0-4627-8493-c3537511595f_5@MCPsignal.504.658:0[&&NHX:Sample=rhizpot3:Type=capture:besthit=73.4:bitscore=179.0:capture_class=c__Gammaproteobacteria:capture_domain=d__Bacteria:capture_family=f__Burkholderiaceae:capture_genus=g__Ramlibacter:capture_order=o__Burkholderiales:capture_phylum=p__Proteobacteria:capture_species=s__Ramlibacter sp016641735:evalue=1.31e-57:gapopen=0.0:heptad=MCP-36H:length=154.0:mismatch=41.0:qcovhsp=100.0:qend=154.0:qstart=1.0:ref_name=RS_GCF_014852005.1_protein.faa_NZ_JACVAU010000003.1_260@PF00015_full_PFAM.500.689:scovhsp=81.5:send=162.0:sstart=9.0])0:0[&&NHX:Sample_counter=rhizpot1--2||rhizpot2--7||rhizpot3--2:Type_counter=capture--11:besthit_avg=73.39999999999999:besthit_max=73.4:besthit_min=73.4:besthit_std=1.4904470165364382e-14:besthit_sum=807.4:bitscore_avg=179.0:bitscore_max=179.0:bitscore_min=179.0:bitscore_std=0.0:bitscore_sum=1969.0:capture_class_counter=c__Desulfuromonadia--1||c__Gammaproteobacteria--10:capture_domain_counter=d__Bacteria--11:capture_family_counter=f__Burkholderiaceae--2||f__CAIOGM01--1||f__Pseudomonadaceae--4||f__Xanthomonadaceae--4:capture_genus_counter=g__CAIOGM01--1||g__Pseudomonas_E--4||g__Ramlibacter--2||g__Stenotrophomonas--4:capture_order_counter=o__Burkholderiales--2||o__Geobacterales--1||o__Pseudomonadales--4||o__Xanthomonadales--4:capture_phylum_counter=p__Desulfobacterota--1||p__Proteobacteria--10:capture_species_counter=s__CAIOGM01 sp903929485--1||s__Pseudomonas_E lalucatii--4||s__Ramlibacter sp016641735--2||s__Stenotrophomonas maltophilia_AK--4:evalue_avg=1.31e-57:evalue_max=1.31e-57:evalue_min=1.31e-57:evalue_std=0.0:evalue_sum=1.441e-56:gapopen_avg=0.0:gapopen_max=0.0:gapopen_min=0.0:gapopen_std=0.0:gapopen_sum=0.0:gtdb_class_counter=:gtdb_domain_counter=:gtdb_family_counter=:gtdb_genus_counter=:gtdb_order_counter=:gtdb_phylum_counter=:gtdb_species_counter=:heptad_counter=MCP-36H--11:lbd_counter=:length_avg=154.0:length_max=154.0:length_min=154.0:length_std=0.0:length_sum=1694.0:mismatch_avg=41.0:mismatch_max=41.0:mismatch_min=41.0:mismatch_std=0.0:mismatch_sum=451.0:name=N1137342:qcovhsp_avg=100.0:qcovhsp_max=100.0:qcovhsp_min=100.0:qcovhsp_std=0.0:qcovhsp_sum=1100.0:qend_avg=154.0:qend_max=154.0:qend_min=154.0:qend_std=0.0:qend_sum=1694.0:qstart_avg=1.0:qstart_max=1.0:qstart_min=1.0:qstart_std=0.0:qstart_sum=11.0:ref_name_counter=RS_GCF_014852005.1_protein.faa_NZ_JACVAU010000003.1_260@PF00015_full_PFAM.500.689--11:scovhsp_avg=81.5:scovhsp_max=81.5:scovhsp_min=81.5:scovhsp_std=0.0:scovhsp_sum=896.5:send_avg=162.0:send_max=162.0:send_min=162.0:send_std=0.0:send_sum=1782.0:sstart_avg=9.0:sstart_max=9.0:sstart_min=9.0:sstart_std=0.0:sstart_sum=99.0],a37c8d35-7dad-4abc-a259-b88e2c72ba31_2@MCPsignal.165.319:0[&&NHX:Sample=rhizpot3:Type=capture:besthit=73.4:bitscore=179.0:capture_class=c__Gammaproteobacteria:capture_domain=d__Bacteria:capture_family=f__Burkholderiaceae:capture_genus=g__CAIKVZ01:capture_order=o__Burkholderiales:capture_phylum=p__Proteobacteria:capture_species=s__CAIKVZ01 sp903838565:evalue=1.31e-57:gapopen=0.0:heptad=MCP-36H:length=154.0:mismatch=41.0:qcovhsp=100.0:qend=154.0:qstart=1.0:ref_name=RS_GCF_014852005.1_protein.faa_NZ_JACVAU010000003.1_260@PF00015_full_PFAM.500.689:scovhsp=81.5:send=162.0:sstart=9.0])0:0[&&NHX:Sample_counter=rhizpot1--2||rhizpot2--7||rhizpot3--3:Type_counter=capture--12:besthit_avg=73.39999999999999:besthit_max=73.4:besthit_min=73.4:besthit_std=1.4842753667696044e-14:besthit_sum=880.8:bitscore_avg=179.0:bitscore_max=179.0:bitscore_min=179.0:bitscore_std=0.0:bitscore_sum=2148.0:capture_class_counter=c__Desulfuromonadia--1||c__Gammaproteobacteria--11:capture_domain_counter=d__Bacteria--12:capture_family_counter=f__Burkholderiaceae--3||f__CAIOGM01--1||f__Pseudomonadaceae--4||f__Xanthomonadaceae--4:capture_genus_counter=g__CAIKVZ01--1||g__CAIOGM01--1||g__Pseudomonas_E--4||g__Ramlibacter--2||g__Stenotrophomonas--4:capture_order_counter=o__Burkholderiales--3||o__Geobacterales--1||o__Pseudomonadales--4||o__Xanthomonadales--4:capture_phylum_counter=p__Desulfobacterota--1||p__Proteobacteria--11:capture_species_counter=s__CAIKVZ01 sp903838565--1||s__CAIOGM01 sp903929485--1||s__Pseudomonas_E lalucatii--4||s__Ramlibacter sp016641735--2||s__Stenotrophomonas maltophilia_AK--4:evalue_avg=1.31e-57:evalue_max=1.31e-57:evalue_min=1.31e-57:evalue_std=0.0:evalue_sum=1.5720000000000001e-56:gapopen_avg=0.0:gapopen_max=0.0:gapopen_min=0.0:gapopen_std=0.0:gapopen_sum=0.0:gtdb_class_counter=:gtdb_domain_counter=:gtdb_family_counter=:gtdb_genus_counter=:gtdb_order_counter=:gtdb_phylum_counter=:gtdb_species_counter=:heptad_counter=MCP-36H--12:lbd_counter=:length_avg=154.0:length_max=154.0:length_min=154.0:length_std=0.0:length_sum=1848.0:mismatch_avg=41.0:mismatch_max=41.0:mismatch_min=41.0:mismatch_std=0.0:mismatch_sum=492.0:name=N1137344:qcovhsp_avg=100.0:qcovhsp_max=100.0:qcovhsp_min=100.0:qcovhsp_std=0.0:qcovhsp_sum=1200.0:qend_avg=154.0:qend_max=154.0:qend_min=154.0:qend_std=0.0:qend_sum=1848.0:qstart_avg=1.0:qstart_max=1.0:qstart_min=1.0:qstart_std=0.0:qstart_sum=12.0:ref_name_counter=RS_GCF_014852005.1_protein.faa_NZ_JACVAU010000003.1_260@PF00015_full_PFAM.500.689--12:scovhsp_avg=81.5:scovhsp_max=81.5:scovhsp_min=81.5:scovhsp_std=0.0:scovhsp_sum=978.0:send_avg=162.0:send_max=162.0:send_min=162.0:send_std=0.0:send_sum=1944.0:sstart_avg=9.0:sstart_max=9.0:sstart_min=9.0:sstart_std=0.0:sstart_sum=108.0],ec13d36a-cce2-4da9-b55d-bac6d3e233ed_5@MCPsignal.157.311:0[&&NHX:Sample=rhizpot3:Type=capture:besthit=73.4:bitscore=179.0:capture_class=c__Gammaproteobacteria:capture_domain=d__Bacteria:capture_family=f__Burkholderiaceae:capture_genus=g__Ramlibacter:capture_order=o__Burkholderiales:capture_phylum=p__Proteobacteria:capture_species=s__Ramlibacter sp016641735:evalue=1.31e-57:gapopen=0.0:heptad=MCP-36H:length=154.0:mismatch=41.0:qcovhsp=100.0:qend=154.0:qstart=1.0:ref_name=RS_GCF_014852005.1_protein.faa_NZ_JACVAU010000003.1_260@PF00015_full_PFAM.500.689:scovhsp=81.5:send=162.0:sstart=9.0])0:0[&&NHX:Sample_counter=rhizpot1--2||rhizpot2--7||rhizpot3--4:Type_counter=capture--13:besthit_avg=73.39999999999999:besthit_max=73.4:besthit_min=73.4:besthit_std=1.479112654199449e-14:besthit_sum=954.1999999999999:bitscore_avg=179.0:bitscore_max=179.0:bitscore_min=179.0:bitscore_std=0.0:bitscore_sum=2327.0:capture_class_counter=c__Desulfuromonadia--1||c__Gammaproteobacteria--12:capture_domain_counter=d__Bacteria--13:capture_family_counter=f__Burkholderiaceae--4||f__CAIOGM01--1||f__Pseudomonadaceae--4||f__Xanthomonadaceae--4:capture_genus_counter=g__CAIKVZ01--1||g__CAIOGM01--1||g__Pseudomonas_E--4||g__Ramlibacter--3||g__Stenotrophomonas--4:capture_order_counter=o__Burkholderiales--4||o__Geobacterales--1||o__Pseudomonadales--4||o__Xanthomonadales--4:capture_phylum_counter=p__Desulfobacterota--1||p__Proteobacteria--12:capture_species_counter=s__CAIKVZ01 sp903838565--1||s__CAIOGM01 sp903929485--1||s__Pseudomonas_E lalucatii--4||s__Ramlibacter sp016641735--3||s__Stenotrophomonas maltophilia_AK--4:evalue_avg=1.31e-57:evalue_max=1.31e-57:evalue_min=1.31e-57:evalue_std=0.0:evalue_sum=1.7030000000000002e-56:gapopen_avg=0.0:gapopen_max=0.0:gapopen_min=0.0:gapopen_std=0.0:gapopen_sum=0.0:gtdb_class_counter=:gtdb_domain_counter=:gtdb_family_counter=:gtdb_genus_counter=:gtdb_order_counter=:gtdb_phylum_counter=:gtdb_species_counter=:heptad_counter=MCP-36H--13:lbd_counter=:length_avg=154.0:length_max=154.0:length_min=154.0:length_std=0.0:length_sum=2002.0:mismatch_avg=41.0:mismatch_max=41.0:mismatch_min=41.0:mismatch_std=0.0:mismatch_sum=533.0:name=N1137346:qcovhsp_avg=100.0:qcovhsp_max=100.0:qcovhsp_min=100.0:qcovhsp_std=0.0:qcovhsp_sum=1300.0:qend_avg=154.0:qend_max=154.0:qend_min=154.0:qend_std=0.0:qend_sum=2002.0:qstart_avg=1.0:qstart_max=1.0:qstart_min=1.0:qstart_std=0.0:qstart_sum=13.0:ref_name_counter=RS_GCF_014852005.1_protein.faa_NZ_JACVAU010000003.1_260@PF00015_full_PFAM.500.689--13:scovhsp_avg=81.5:scovhsp_max=81.5:scovhsp_min=81.5:scovhsp_std=0.0:scovhsp_sum=1059.5:send_avg=162.0:send_max=162.0:send_min=162.0:send_std=0.0:send_sum=2106.0:sstart_avg=9.0:sstart_max=9.0:sstart_min=9.0:sstart_std=0.0:sstart_sum=117.0],f601cd4a-a867-4b63-b177-986c5aef49db_6@MCPsignal.568.722:0[&&NHX:Sample=rhiztom2:Type=capture:besthit=73.4:bitscore=179.0:capture_class=c__Gammaproteobacteria:capture_domain=d__Bacteria:capture_family=f__Xanthomonadaceae:capture_genus=g__Pseudoxanthomonas_A:capture_order=o__Xanthomonadales:capture_phylum=p__Proteobacteria:capture_species=s__Pseudoxanthomonas_A sp001427585:evalue=1.31e-57:gapopen=0.0:heptad=MCP-36H:length=154.0:mismatch=41.0:qcovhsp=100.0:qend=154.0:qstart=1.0:ref_name=RS_GCF_014852005.1_protein.faa_NZ_JACVAU010000003.1_260@PF00015_full_PFAM.500.689:scovhsp=81.5:send=162.0:sstart=9.0])0:0[&&NHX:Sample_counter=rhizpot1--2||rhizpot2--7||rhizpot3--4||rhiztom2--1:Type_counter=capture--14:besthit_avg=73.39999999999999:besthit_max=73.4:besthit_min=73.4:besthit_std=1.4747300885539142e-14:besthit_sum=1027.6:bitscore_avg=179.0:bitscore_max=179.0:bitscore_min=179.0:bitscore_std=0.0:bitscore_sum=2506.0:capture_class_counter=c__Desulfuromonadia--1||c__Gammaproteobacteria--13:capture_domain_counter=d__Bacteria--14:capture_family_counter=f__Burkholderiaceae--4||f__CAIOGM01--1||f__Pseudomonadaceae--4||f__Xanthomonadaceae--5:capture_genus_counter=g__CAIKVZ01--1||g__CAIOGM01--1||g__Pseudomonas_E--4||g__Pseudoxanthomonas_A--1||g__Ramlibacter--3||g__Stenotrophomonas--4:capture_order_counter=o__Burkholderiales--4||o__Geobacterales--1||o__Pseudomonadales--4||o__Xanthomonadales--5:capture_phylum_counter=p__Desulfobacterota--1||p__Proteobacteria--13:capture_species_counter=s__CAIKVZ01 sp903838565--1||s__CAIOGM01 sp903929485--1||s__Pseudomonas_E lalucatii--4||s__Pseudoxanthomonas_A sp001427585--1||s__Ramlibacter sp016641735--3||s__Stenotrophomonas maltophilia_AK--4:evalue_avg=1.31e-57:evalue_max=1.31e-57:evalue_min=1.31e-57:evalue_std=0.0:evalue_sum=1.8340000000000002e-56:gapopen_avg=0.0:gapopen_max=0.0:gapopen_min=0.0:gapopen_std=0.0:gapopen_sum=0.0:gtdb_class_counter=:gtdb_domain_counter=:gtdb_family_counter=:gtdb_genus_counter=:gtdb_order_counter=:gtdb_phylum_counter=:gtdb_species_counter=:heptad_counter=MCP-36H--14:lbd_counter=:length_avg=154.0:length_max=154.0:length_min=154.0:length_std=0.0:length_sum=2156.0:mismatch_avg=41.0:mismatch_max=41.0:mismatch_min=41.0:mismatch_std=0.0:mismatch_sum=574.0:name=N1137348:qcovhsp_avg=100.0:qcovhsp_max=100.0:qcovhsp_min=100.0:qcovhsp_std=0.0:qcovhsp_sum=1400.0:qend_avg=154.0:qend_max=154.0:qend_min=154.0:qend_std=0.0:qend_sum=2156.0:qstart_avg=1.0:qstart_max=1.0:qstart_min=1.0:qstart_std=0.0:qstart_sum=14.0:ref_name_counter=RS_GCF_014852005.1_protein.faa_NZ_JACVAU010000003.1_260@PF00015_full_PFAM.500.689--14:scovhsp_avg=81.5:scovhsp_max=81.5:scovhsp_min=81.5:scovhsp_std=0.0:scovhsp_sum=1141.0:send_avg=162.0:send_max=162.0:send_min=162.0:send_std=0.0:send_sum=2268.0:sstart_avg=9.0:sstart_max=9.0:sstart_min=9.0:sstart_std=0.0:sstart_sum=126.0],k127_716659_2@MCPsignal.148.302:0):5e-09[&&NHX:Sample_counter=rhizpot1--2||rhizpot2--7||rhizpot3--4||rhiztom2--1:Type_counter=capture--14:besthit_avg=73.39999999999999:besthit_max=73.4:besthit_min=73.4:besthit_std=1.4747300885539142e-14:besthit_sum=1027.6:bitscore_avg=179.0:bitscore_max=179.0:bitscore_min=179.0:bitscore_std=0.0:bitscore_sum=2506.0:capture_class_counter=c__Desulfuromonadia--1||c__Gammaproteobacteria--13:capture_domain_counter=d__Bacteria--14:capture_family_counter=f__Burkholderiaceae--4||f__CAIOGM01--1||f__Pseudomonadaceae--4||f__Xanthomonadaceae--5:capture_genus_counter=g__CAIKVZ01--1||g__CAIOGM01--1||g__Pseudomonas_E--4||g__Pseudoxanthomonas_A--1||g__Ramlibacter--3||g__Stenotrophomonas--4:capture_order_counter=o__Burkholderiales--4||o__Geobacterales--1||o__Pseudomonadales--4||o__Xanthomonadales--5:capture_phylum_counter=p__Desulfobacterota--1||p__Proteobacteria--13:capture_species_counter=s__CAIKVZ01 sp903838565--1||s__CAIOGM01 sp903929485--1||s__Pseudomonas_E lalucatii--4||s__Pseudoxanthomonas_A sp001427585--1||s__Ramlibacter sp016641735--3||s__Stenotrophomonas maltophilia_AK--4:evalue_avg=1.31e-57:evalue_max=1.31e-57:evalue_min=1.31e-57:evalue_std=0.0:evalue_sum=1.8340000000000002e-56:gapopen_avg=0.0:gapopen_max=0.0:gapopen_min=0.0:gapopen_std=0.0:gapopen_sum=0.0:gtdb_class_counter=:gtdb_domain_counter=:gtdb_family_counter=:gtdb_genus_counter=:gtdb_order_counter=:gtdb_phylum_counter=:gtdb_species_counter=:heptad_counter=MCP-36H--14:lbd_counter=:length_avg=154.0:length_max=154.0:length_min=154.0:length_std=0.0:length_sum=2156.0:mismatch_avg=41.0:mismatch_max=41.0:mismatch_min=41.0:mismatch_std=0.0:mismatch_sum=574.0:name=N1137350:qcovhsp_avg=100.0:qcovhsp_max=100.0:qcovhsp_min=100.0:qcovhsp_std=0.0:qcovhsp_sum=1400.0:qend_avg=154.0:qend_max=154.0:qend_min=154.0:qend_std=0.0:qend_sum=2156.0:qstart_avg=1.0:qstart_max=1.0:qstart_min=1.0:qstart_std=0.0:qstart_sum=14.0:ref_name_counter=RS_GCF_014852005.1_protein.faa_NZ_JACVAU010000003.1_260@PF00015_full_PFAM.500.689--14:scovhsp_avg=81.5:scovhsp_max=81.5:scovhsp_min=81.5:scovhsp_std=0.0:scovhsp_sum=1141.0:send_avg=162.0:send_max=162.0:send_min=162.0:send_std=0.0:send_sum=2268.0:sstart_avg=9.0:sstart_max=9.0:sstart_min=9.0:sstart_std=0.0:sstart_sum=126.0],(16e860b7-bae7-5eb8-acb1-5be8f66503e6_4@MCPsignal.124.278:0[&&NHX:Sample=rhizpot1:Type=capture:besthit=87.0:bitscore=225.0:capture_class=c__Gammaproteobacteria:capture_domain=d__Bacteria:capture_family=f__Pseudomonadaceae:capture_genus=g__Pseudomonas_E:capture_order=o__Pseudomonadales:capture_phylum=p__Proteobacteria:capture_species=s__Pseudomonas_E lalucatii:evalue=1.07e-75:gapopen=0.0:heptad=MCP-36H:length=154.0:mismatch=20.0:qcovhsp=100.0:qend=154.0:qstart=1.0:ref_name=RS_GCF_014852005.1_protein.faa_NZ_JACVAU010000003.1_260@PF00015_full_PFAM.500.689:scovhsp=81.5:send=162.0:sstart=9.0],acc46503-5e6a-5a49-98a4-6d423d4cf59d_4@MCPsignal.162.316:0[&&NHX:Sample=rhizpot1:Type=capture:besthit=87.0:bitscore=225.0:capture_class=c__Desulfuromonadia:capture_domain=d__Bacteria:capture_family=f__CAIOGM01:capture_genus=g__CAIOGM01:capture_order=o__Geobacterales:capture_phylum=p__Desulfobacterota:capture_species=s__CAIOGM01 sp903929485:evalue=1.07e-75:gapopen=0.0:heptad=MCP-36H:length=154.0:mismatch=20.0:qcovhsp=100.0:qend=154.0:qstart=1.0:ref_name=RS_GCF_014852005.1_protein.faa_NZ_JACVAU010000003.1_260@PF00015_full_PFAM.500.689:scovhsp=81.5:send=162.0:sstart=9.0]):0.00500697[&&NHX:Sample_counter=rhizpot1--2:Type_counter=capture--2:besthit_avg=87.0:besthit_max=87.0:besthit_min=87.0:besthit_std=0.0:besthit_sum=174.0:bitscore_avg=225.0:bitscore_max=225.0:bitscore_min=225.0:bitscore_std=0.0:bitscore_sum=450.0:capture_class_counter=c__Desulfuromonadia--1||c__Gammaproteobacteria--1:capture_domain_counter=d__Bacteria--2:capture_family_counter=f__CAIOGM01--1||f__Pseudomonadaceae--1:capture_genus_counter=g__CAIOGM01--1||g__Pseudomonas_E--1:capture_order_counter=o__Geobacterales--1||o__Pseudomonadales--1:capture_phylum_counter=p__Desulfobacterota--1||p__Proteobacteria--1:capture_species_counter=s__CAIOGM01 sp903929485--1||s__Pseudomonas_E lalucatii--1:evalue_avg=1.07e-75:evalue_max=1.07e-75:evalue_min=1.07e-75:evalue_std=0.0:evalue_sum=2.14e-75:gapopen_avg=0.0:gapopen_max=0.0:gapopen_min=0.0:gapopen_std=0.0:gapopen_sum=0.0:gtdb_class_counter=:gtdb_domain_counter=:gtdb_family_counter=:gtdb_genus_counter=:gtdb_order_counter=:gtdb_phylum_counter=:gtdb_species_counter=:heptad_counter=MCP-36H--2:lbd_counter=:length_avg=154.0:length_max=154.0:length_min=154.0:length_std=0.0:length_sum=308.0:mismatch_avg=20.0:mismatch_max=20.0:mismatch_min=20.0:mismatch_std=0.0:mismatch_sum=40.0:name=N1137353:qcovhsp_avg=100.0:qcovhsp_max=100.0:qcovhsp_min=100.0:qcovhsp_std=0.0:qcovhsp_sum=200.0:qend_avg=154.0:qend_max=154.0:qend_min=154.0:qend_std=0.0:qend_sum=308.0:qstart_avg=1.0:qstart_max=1.0:qstart_min=1.0:qstart_std=0.0:qstart_sum=2.0:ref_name_counter=RS_GCF_014852005.1_protein.faa_NZ_JACVAU010000003.1_260@PF00015_full_PFAM.500.689--2:scovhsp_avg=81.5:scovhsp_max=81.5:scovhsp_min=81.5:scovhsp_std=0.0:scovhsp_sum=163.0:send_avg=162.0:send_max=162.0:send_min=162.0:send_std=0.0:send_sum=324.0:sstart_avg=9.0:sstart_max=9.0:sstart_min=9.0:sstart_std=0.0:sstart_sum=18.0])0:6e-09[&&NHX:Sample_counter=rhizpot1--4||rhizpot2--7||rhizpot3--4||rhiztom2--1:Type_counter=capture--16:besthit_avg=75.10000000000001:besthit_max=87.0:besthit_min=73.4:besthit_std=4.645284347235016:besthit_sum=1201.6000000000001:bitscore_avg=184.75:bitscore_max=225.0:bitscore_min=179.0:bitscore_std=15.711991174471384:bitscore_sum=2956.0:capture_class_counter=c__Desulfuromonadia--2||c__Gammaproteobacteria--14:capture_domain_counter=d__Bacteria--16:capture_family_counter=f__Burkholderiaceae--4||f__CAIOGM01--2||f__Pseudomonadaceae--5||f__Xanthomonadaceae--5:capture_genus_counter=g__CAIKVZ01--1||g__CAIOGM01--2||g__Pseudomonas_E--5||g__Pseudoxanthomonas_A--1||g__Ramlibacter--3||g__Stenotrophomonas--4:capture_order_counter=o__Burkholderiales--4||o__Geobacterales--2||o__Pseudomonadales--5||o__Xanthomonadales--5:capture_phylum_counter=p__Desulfobacterota--2||p__Proteobacteria--14:capture_species_counter=s__CAIKVZ01 sp903838565--1||s__CAIOGM01 sp903929485--2||s__Pseudomonas_E lalucatii--5||s__Pseudoxanthomonas_A sp001427585--1||s__Ramlibacter sp016641735--3||s__Stenotrophomonas maltophilia_AK--4:evalue_avg=1.14625e-57:evalue_max=1.31e-57:evalue_min=1.07e-75:evalue_std=4.474501834469025e-58:evalue_sum=1.834e-56:gapopen_avg=0.0:gapopen_max=0.0:gapopen_min=0.0:gapopen_std=0.0:gapopen_sum=0.0:gtdb_class_counter=:gtdb_domain_counter=:gtdb_family_counter=:gtdb_genus_counter=:gtdb_order_counter=:gtdb_phylum_counter=:gtdb_species_counter=:heptad_counter=MCP-36H--16:lbd_counter=:length_avg=154.0:length_max=154.0:length_min=154.0:length_std=0.0:length_sum=2464.0:mismatch_avg=38.375:mismatch_max=41.0:mismatch_min=20.0:mismatch_std=7.172865536171719:mismatch_sum=614.0:name=N1137354:qcovhsp_avg=100.0:qcovhsp_max=100.0:qcovhsp_min=100.0:qcovhsp_std=0.0:qcovhsp_sum=1600.0:qend_avg=154.0:qend_max=154.0:qend_min=154.0:qend_std=0.0:qend_sum=2464.0:qstart_avg=1.0:qstart_max=1.0:qstart_min=1.0:qstart_std=0.0:qstart_sum=16.0:ref_name_counter=RS_GCF_014852005.1_protein.faa_NZ_JACVAU010000003.1_260@PF00015_full_PFAM.500.689--16:scovhsp_avg=81.5:scovhsp_max=81.5:scovhsp_min=81.5:scovhsp_std=0.0:scovhsp_sum=1304.0:send_avg=162.0:send_max=162.0:send_min=162.0:send_std=0.0:send_sum=2592.0:sstart_avg=9.0:sstart_max=9.0:sstart_min=9.0:sstart_std=0.0:sstart_sum=144.0],9bc48acc-47dd-4ac3-85c0-4047378922d3_6@MCPsignal.118.249:0.00613916[&&NHX:Sample=rhizpot2:Type=capture:besthit=94.6:bitscore=214.0:capture_class=c__Gammaproteobacteria:capture_domain=d__Bacteria:capture_family=f__Burkholderiaceae:capture_genus=g__Massilia:capture_order=o__Burkholderiales:capture_phylum=p__Proteobacteria:capture_species=s__Massilia aurea_A:evalue=5.48e-72:gapopen=0.0:heptad=MCP-36H:length=130.0:mismatch=7.0:qcovhsp=99.2:qend=131.0:qstart=2.0:ref_name=RS_GCF_014852005.1_protein.faa_NZ_JACVAU010000003.1_260@PF00015_full_PFAM.500.689:scovhsp=68.8:send=144.0:sstart=15.0])0:5e-09[&&NHX:Sample_counter=rhizpot1--4||rhizpot2--8||rhizpot3--4||rhiztom2--1:Type_counter=capture--17:besthit_avg=76.24705882352943:besthit_max=94.6:besthit_min=73.4:besthit_std=6.526687295927658:besthit_sum=1296.2000000000003:bitscore_avg=186.47058823529412:bitscore_max=225.0:bitscore_min=179.0:bitscore_std=16.78584838137033:bitscore_sum=3170.0:capture_class_counter=c__Desulfuromonadia--2||c__Gammaproteobacteria--15:capture_domain_counter=d__Bacteria--17:capture_family_counter=f__Burkholderiaceae--5||f__CAIOGM01--2||f__Pseudomonadaceae--5||f__Xanthomonadaceae--5:capture_genus_counter=g__CAIKVZ01--1||g__CAIOGM01--2||g__Massilia--1||g__Pseudomonas_E--5||g__Pseudoxanthomonas_A--1||g__Ramlibacter--3||g__Stenotrophomonas--4:capture_order_counter=o__Burkholderiales--5||o__Geobacterales--2||o__Pseudomonadales--5||o__Xanthomonadales--5:capture_phylum_counter=p__Desulfobacterota--2||p__Proteobacteria--15:capture_species_counter=s__CAIKVZ01 sp903838565--1||s__CAIOGM01 sp903929485--2||s__Massilia aurea_A--1||s__Pseudomonas_E lalucatii--5||s__Pseudoxanthomonas_A sp001427585--1||s__Ramlibacter sp016641735--3||s__Stenotrophomonas maltophilia_AK--4:evalue_avg=1.078823529411765e-57:evalue_max=1.31e-57:evalue_min=1.07e-75:evalue_std=5.1476793743566036e-58:evalue_sum=1.8340000000000006e-56:gapopen_avg=0.0:gapopen_max=0.0:gapopen_min=0.0:gapopen_std=0.0:gapopen_sum=0.0:gtdb_class_counter=:gtdb_domain_counter=:gtdb_family_counter=:gtdb_genus_counter=:gtdb_order_counter=:gtdb_phylum_counter=:gtdb_species_counter=:heptad_counter=MCP-36H--17:lbd_counter=:length_avg=152.58823529411765:length_max=154.0:length_min=130.0:length_std=5.82085500087199:length_sum=2594.0:mismatch_avg=36.529411764705884:mismatch_max=41.0:mismatch_min=7.0:mismatch_std=10.302412624349355:mismatch_sum=621.0:name=N1137356:qcovhsp_avg=99.95294117647059:qcovhsp_max=100.0:qcovhsp_min=99.2:qcovhsp_std=0.19402850002906566:qcovhsp_sum=1699.2:qend_avg=152.64705882352942:qend_max=154.0:qend_min=131.0:qend_std=5.578319375835658:qend_sum=2595.0:qstart_avg=1.0588235294117647:qstart_max=2.0:qstart_min=1.0:qstart_std=0.242535625036333:qstart_sum=18.0:ref_name_counter=RS_GCF_014852005.1_protein.faa_NZ_JACVAU010000003.1_260@PF00015_full_PFAM.500.689--17:scovhsp_avg=80.75294117647059:scovhsp_max=81.5:scovhsp_min=68.8:scovhsp_std=3.0802024379614292:scovhsp_sum=1372.8:send_avg=160.94117647058823:send_max=162.0:send_min=144.0:send_std=4.365641250653994:send_sum=2736.0:sstart_avg=9.352941176470589:sstart_max=15.0:sstart_min=9.0:sstart_std=1.4552137502179978:sstart_sum=159.0])0:5e-09[&&NHX:Sample_counter=rhizpot1--16||rhizpot2--16||rhizpot3--8||rhiztom2--1:Type_counter=capture--41:besthit_avg=76.4:besthit_max=94.6:besthit_min=68.6:besthit_std=6.510110479979464:besthit_sum=3056.0:bitscore_avg=178.82750000000001:bitscore_max=233.0:bitscore_min=74.3:bitscore_std=28.865443695595427:bitscore_sum=7153.1:capture_class_counter=c__Desulfuromonadia--5||c__Gammaproteobacteria--36:capture_domain_counter=d__Bacteria--41:capture_family_counter=f__Burkholderiaceae--21||f__CAIOGM01--5||f__Pseudomonadaceae--9||f__Xanthomonadaceae--6:capture_genus_counter=g__Achromobacter--1||g__Aquabacterium--1||g__CAIKVZ01--1||g__CAIOGM01--5||g__Giesbergeria--1||g__Massilia--1||g__Pseudoduganella--1||g__Pseudomonas_E--9||g__Pseudoxanthomonas_A--1||g__Ramlibacter--6||g__Rubrivivax--9||g__Stenotrophomonas--5:capture_order_counter=o__Burkholderiales--21||o__Geobacterales--5||o__Pseudomonadales--9||o__Xanthomonadales--6:capture_phylum_counter=p__Desulfobacterota--5||p__Proteobacteria--36:capture_species_counter=s__Achromobacter sp014170335--1||s__Aquabacterium sp001770725--1||s__CAIKVZ01 sp903838565--1||s__CAIOGM01 sp903929485--5||s__Giesbergeria sp010020825--1||s__Massilia aurea_A--1||s__Pseudoduganella sp009674485--1||s__Pseudomonas_E benzenivorans--1||s__Pseudomonas_E japonica--1||s__Pseudomonas_E lalucatii--7||s__Pseudoxanthomonas_A sp001427585--1||s__Ramlibacter sp016641735--6||s__Rubrivivax sp001295865--9||s__Stenotrophomonas maltophilia_AK--5:evalue_avg=5.52475e-21:evalue_max=2.12e-19:evalue_min=9.7e-79:evalue_std=3.351383395856947e-20:evalue_sum=2.2099e-19:gapopen_avg=0.075:gapopen_max=1.0:gapopen_min=0.0:gapopen_std=0.2667467828369185:gapopen_sum=3.0:gtdb_class_counter=:gtdb_domain_counter=:gtdb_family_counter=:gtdb_genus_counter=:gtdb_order_counter=:gtdb_phylum_counter=:gtdb_species_counter=:heptad_counter=MCP-36H--41:lbd_counter=:length_avg=147.775:length_max=154.0:length_min=47.0:length_std=23.649673386371564:length_sum=5911.0:mismatch_avg=35.725:mismatch_max=48.0:mismatch_min=4.0:mismatch_std=11.352143138903502:mismatch_sum=1429.0:name=N1137357:qcovhsp_avg=99.91:qcovhsp_max=100.0:qcovhsp_min=97.9:qcovhsp_std=0.3657097069310427:qcovhsp_sum=3996.4:qend_avg=147.725:qend_max=154.0:qend_min=47.0:qend_std=23.61223878654501:qend_sum=5909.0:qstart_avg=1.025:qstart_max=2.0:qstart_min=1.0:qstart_std=0.15811388300841897:qstart_sum=41.0:ref_name_counter=GB_GCA_002345545.1_protein.faa_DDVW01000064.1_66@PF00015_full_PFAM.544.729--1||RS_GCF_001427585.1_protein.faa_NZ_LMGY01000013.1_1@PF00015_full_PFAM.671.745--2||RS_GCF_007830035.1_protein.faa_NZ_VLKN01000017.1_7@PF00015_full_PFAM.498.669--2||RS_GCF_014852005.1_protein.faa_NZ_JACVAU010000003.1_260@PF00015_full_PFAM.500.689--35:scovhsp_avg=80.6275:scovhsp_max=90.1:scovhsp_min=63.5:scovhsp_std=4.756371570096317:scovhsp_sum=3225.1:send_avg=156.0:send_max=163.0:send_min=56.0:send_std=23.35237318418266:send_sum=6240.0:sstart_avg=9.225:sstart_max=15.0:sstart_min=8.0:sstart_std=0.9996794357987834:sstart_sum=369.0],bf7c096c-40f2-491c-965e-a7e59b76aa2f_3@MCPsignal.443.596:5e-09[&&NHX:Sample=rhizpot1:Type=capture:besthit=69.3:bitscore=166.0:capture_class=c__Gammaproteobacteria:capture_domain=d__Bacteria:capture_family=f__Pseudomonadaceae:capture_genus=g__Pseudomonas_E:capture_order=o__Pseudomonadales:capture_phylum=p__Proteobacteria:capture_species=s__Pseudomonas_E lalucatii:evalue=7.38e-53:gapopen=0.0:heptad=MCP-36H:length=153.0:mismatch=47.0:qcovhsp=100.0:qend=153.0:qstart=1.0:ref_name=RS_GCF_007830035.1_protein.faa_NZ_VLKN01000017.1_7@PF00015_full_PFAM.498.669:scovhsp=89.5:send=162.0:sstart=10.0])0:5e-09[&&NHX:Sample_counter=rhizpot1--17||rhizpot2--16||rhizpot3--8||rhiztom2--1:Type_counter=capture--42:besthit_avg=76.22682926829269:besthit_max=94.6:besthit_min=68.6:besthit_std=6.523152013798385:besthit_sum=3125.3:bitscore_avg=178.51463414634148:bitscore_max=233.0:bitscore_min=74.3:bitscore_std=28.57265791780325:bitscore_sum=7319.1:capture_class_counter=c__Desulfuromonadia--5||c__Gammaproteobacteria--37:capture_domain_counter=d__Bacteria--42:capture_family_counter=f__Burkholderiaceae--21||f__CAIOGM01--5||f__Pseudomonadaceae--10||f__Xanthomonadaceae--6:capture_genus_counter=g__Achromobacter--1||g__Aquabacterium--1||g__CAIKVZ01--1||g__CAIOGM01--5||g__Giesbergeria--1||g__Massilia--1||g__Pseudoduganella--1||g__Pseudomonas_E--10||g__Pseudoxanthomonas_A--1||g__Ramlibacter--6||g__Rubrivivax--9||g__Stenotrophomonas--5:capture_order_counter=o__Burkholderiales--21||o__Geobacterales--5||o__Pseudomonadales--10||o__Xanthomonadales--6:capture_phylum_counter=p__Desulfobacterota--5||p__Proteobacteria--37:capture_species_counter=s__Achromobacter sp014170335--1||s__Aquabacterium sp001770725--1||s__CAIKVZ01 sp903838565--1||s__CAIOGM01 sp903929485--5||s__Giesbergeria sp010020825--1||s__Massilia aurea_A--1||s__Pseudoduganella sp009674485--1||s__Pseudomonas_E benzenivorans--1||s__Pseudomonas_E japonica--1||s__Pseudomonas_E lalucatii--8||s__Pseudoxanthomonas_A sp001427585--1||s__Ramlibacter sp016641735--6||s__Rubrivivax sp001295865--9||s__Stenotrophomonas maltophilia_AK--5:evalue_avg=5.3899999999999996e-21:evalue_max=2.12e-19:evalue_min=9.7e-79:evalue_std=3.310350585663096e-20:evalue_sum=2.2099e-19:gapopen_avg=0.07317073170731707:gapopen_max=1.0:gapopen_min=0.0:gapopen_std=0.2636516548818748:gapopen_sum=3.0:gtdb_class_counter=:gtdb_domain_counter=:gtdb_family_counter=:gtdb_genus_counter=:gtdb_order_counter=:gtdb_phylum_counter=:gtdb_species_counter=:heptad_counter=MCP-36H--42:lbd_counter=:length_avg=147.90243902439025:length_max=154.0:length_min=47.0:length_std=23.36643412894742:length_sum=6064.0:mismatch_avg=36.0:mismatch_max=48.0:mismatch_min=4.0:mismatch_std=11.346805717910216:mismatch_sum=1476.0:name=N1137359:qcovhsp_avg=99.91219512195121:qcovhsp_max=100.0:qcovhsp_min=97.9:qcovhsp_std=0.361382845436262:qcovhsp_sum=4096.4:qend_avg=147.85365853658536:qend_max=154.0:qend_min=47.0:qend_std=23.329767439485714:qend_sum=6062.0:qstart_avg=1.024390243902439:qstart_max=2.0:qstart_min=1.0:qstart_std=0.15617376188860604:qstart_sum=42.0:ref_name_counter=GB_GCA_002345545.1_protein.faa_DDVW01000064.1_66@PF00015_full_PFAM.544.729--1||RS_GCF_001427585.1_protein.faa_NZ_LMGY01000013.1_1@PF00015_full_PFAM.671.745--2||RS_GCF_007830035.1_protein.faa_NZ_VLKN01000017.1_7@PF00015_full_PFAM.498.669--3||RS_GCF_014852005.1_protein.faa_NZ_JACVAU010000003.1_260@PF00015_full_PFAM.500.689--35:scovhsp_avg=80.84390243902439:scovhsp_max=90.1:scovhsp_min=63.5:scovhsp_std=4.896685040947998:scovhsp_sum=3314.6:send_avg=156.14634146341464:send_max=163.0:send_min=56.0:send_std=23.077652583841534:send_sum=6402.0:sstart_avg=9.24390243902439:sstart_max=15.0:sstart_min=8.0:sstart_std=0.9944970539141392:sstart_sum=379.0],3102f1d2-f543-4678-870b-eb026202e10f_1@MCPsignal.187.286:5e-09[&&NHX:Sample=rhizpot2:Type=capture:besthit=78.8:bitscore=122.0:capture_class=c__Gammaproteobacteria:capture_domain=d__Bacteria:capture_family=f__Pseudomonadaceae:capture_genus=g__Pseudomonas_E:capture_order=o__Pseudomonadales:capture_phylum=p__Proteobacteria:capture_species=s__Pseudomonas_E benzenivorans:evalue=1.31e-36:gapopen=0.0:heptad=MCP-36H:length=99.0:mismatch=21.0:qcovhsp=100.0:qend=99.0:qstart=1.0:ref_name=RS_GCF_001427635.1_protein.faa_NZ_LMHA01000003.1_343@PF00015_full_PFAM.1.161:scovhsp=61.9:send=132.0:sstart=34.0])0:5e-09[&&NHX:Sample_counter=rhizpot1--17||rhizpot2--17||rhizpot3--8||rhiztom2--1:Type_counter=capture--43:besthit_avg=76.28809523809525:besthit_max=94.6:besthit_min=68.6:besthit_std=6.455332542527216:besthit_sum=3204.1000000000004:bitscore_avg=177.16904761904763:bitscore_max=233.0:bitscore_min=74.3:bitscore_std=29.538618691347082:bitscore_sum=7441.1:capture_class_counter=c__Desulfuromonadia--5||c__Gammaproteobacteria--38:capture_domain_counter=d__Bacteria--43:capture_family_counter=f__Burkholderiaceae--21||f__CAIOGM01--5||f__Pseudomonadaceae--11||f__Xanthomonadaceae--6:capture_genus_counter=g__Achromobacter--1||g__Aquabacterium--1||g__CAIKVZ01--1||g__CAIOGM01--5||g__Giesbergeria--1||g__Massilia--1||g__Pseudoduganella--1||g__Pseudomonas_E--11||g__Pseudoxanthomonas_A--1||g__Ramlibacter--6||g__Rubrivivax--9||g__Stenotrophomonas--5:capture_order_counter=o__Burkholderiales--21||o__Geobacterales--5||o__Pseudomonadales--11||o__Xanthomonadales--6:capture_phylum_counter=p__Desulfobacterota--5||p__Proteobacteria--38:capture_species_counter=s__Achromobacter sp014170335--1||s__Aquabacterium sp001770725--1||s__CAIKVZ01 sp903838565--1||s__CAIOGM01 sp903929485--5||s__Giesbergeria sp010020825--1||s__Massilia aurea_A--1||s__Pseudoduganella sp009674485--1||s__Pseudomonas_E benzenivorans--2||s__Pseudomonas_E japonica--1||s__Pseudomonas_E lalucatii--8||s__Pseudoxanthomonas_A sp001427585--1||s__Ramlibacter sp016641735--6||s__Rubrivivax sp001295865--9||s__Stenotrophomonas maltophilia_AK--5:evalue_avg=5.2616666666666664e-21:evalue_max=2.12e-19:evalue_min=9.7e-79:evalue_std=3.2707888353868186e-20:evalue_sum=2.2099e-19:gapopen_avg=0.07142857142857142:gapopen_max=1.0:gapopen_min=0.0:gapopen_std=0.26066118021500656:gapopen_sum=3.0:gtdb_class_counter=:gtdb_domain_counter=:gtdb_family_counter=:gtdb_genus_counter=:gtdb_order_counter=:gtdb_phylum_counter=:gtdb_species_counter=:heptad_counter=MCP-36H--43:lbd_counter=:length_avg=146.73809523809524:length_max=154.0:length_min=47.0:length_std=24.281941019984902:length_sum=6163.0:mismatch_avg=35.642857142857146:mismatch_max=48.0:mismatch_min=4.0:mismatch_std=11.444077025024948:mismatch_sum=1497.0:name=N1137361:qcovhsp_avg=99.91428571428571:qcovhsp_max=100.0:qcovhsp_min=97.9:qcovhsp_std=0.3572055694069319:qcovhsp_sum=4196.4:qend_avg=146.6904761904762:qend_max=154.0:qend_min=47.0:qend_std=24.24517864592031:qend_sum=6161.0:qstart_avg=1.0238095238095237:qstart_max=2.0:qstart_min=1.0:qstart_std=0.15430334996209188:qstart_sum=43.0:ref_name_counter=GB_GCA_002345545.1_protein.faa_DDVW01000064.1_66@PF00015_full_PFAM.544.729--1||RS_GCF_001427585.1_protein.faa_NZ_LMGY01000013.1_1@PF00015_full_PFAM.671.745--2||RS_GCF_001427635.1_protein.faa_NZ_LMHA01000003.1_343@PF00015_full_PFAM.1.161--1||RS_GCF_007830035.1_protein.faa_NZ_VLKN01000017.1_7@PF00015_full_PFAM.498.669--3||RS_GCF_014852005.1_protein.faa_NZ_JACVAU010000003.1_260@PF00015_full_PFAM.500.689--35:scovhsp_avg=80.39285714285714:scovhsp_max=90.1:scovhsp_min=61.9:scovhsp_std=5.651306469159354:scovhsp_sum=3376.5:send_avg=155.57142857142858:send_max=163.0:send_min=56.0:send_std=23.096977795271428:send_sum=6534.0:sstart_avg=9.833333333333334:sstart_max=34.0:sstart_min=8.0:sstart_std=3.9442249643124683:sstart_sum=413.0])0.918:5e-09[&&NHX:Sample_counter=rhizpot1--19||rhizpot2--18||rhizpot3--8||rhiztom2--1:Type_counter=capture--46:besthit_avg=76.04444444444445:besthit_max=94.6:besthit_min=68.6:besthit_std=6.300525070310898:besthit_sum=3422.0:bitscore_avg=176.95777777777778:bitscore_max=233.0:bitscore_min=74.3:bitscore_std=28.554513167312486:bitscore_sum=7963.1:capture_class_counter=c__Desulfuromonadia--6||c__Gammaproteobacteria--40:capture_domain_counter=d__Bacteria--46:capture_family_counter=f__Burkholderiaceae--21||f__CAIOGM01--6||f__Pseudomonadaceae--13||f__Xanthomonadaceae--6:capture_genus_counter=g__Achromobacter--1||g__Aquabacterium--1||g__CAIKVZ01--1||g__CAIOGM01--6||g__Giesbergeria--1||g__Massilia--1||g__Pseudoduganella--1||g__Pseudomonas_E--13||g__Pseudoxanthomonas_A--1||g__Ramlibacter--6||g__Rubrivivax--9||g__Stenotrophomonas--5:capture_order_counter=o__Burkholderiales--21||o__Geobacterales--6||o__Pseudomonadales--13||o__Xanthomonadales--6:capture_phylum_counter=p__Desulfobacterota--6||p__Proteobacteria--40:capture_species_counter=s__Achromobacter sp014170335--1||s__Aquabacterium sp001770725--1||s__CAIKVZ01 sp903838565--1||s__CAIOGM01 sp903929485--6||s__Giesbergeria sp010020825--1||s__Massilia aurea_A--1||s__Pseudoduganella sp009674485--1||s__Pseudomonas_E benzenivorans--2||s__Pseudomonas_E japonica--1||s__Pseudomonas_E lalucatii--10||s__Pseudoxanthomonas_A sp001427585--1||s__Ramlibacter sp016641735--6||s__Rubrivivax sp001295865--9||s__Stenotrophomonas maltophilia_AK--5:evalue_avg=4.910888888888889e-21:evalue_max=2.12e-19:evalue_min=9.7e-79:evalue_std=3.1601051034176807e-20:evalue_sum=2.2099e-19:gapopen_avg=0.06666666666666667:gapopen_max=1.0:gapopen_min=0.0:gapopen_std=0.25226248955475644:gapopen_sum=3.0:gtdb_class_counter=:gtdb_domain_counter=:gtdb_family_counter=:gtdb_genus_counter=:gtdb_order_counter=:gtdb_phylum_counter=:gtdb_species_counter=:heptad_counter=MCP-36H--46:lbd_counter=:length_avg=146.95555555555555:length_max=154.0:length_min=47.0:length_std=23.489800064511133:length_sum=6613.0:mismatch_avg=36.0:mismatch_max=48.0:mismatch_min=4.0:mismatch_std=11.131446038547324:mismatch_sum=1620.0:name=N1137362:qcovhsp_avg=99.90444444444444:qcovhsp_max=100.0:qcovhsp_min=97.9:qcovhsp_std=0.35736126078111796:qcovhsp_sum=4495.7:qend_avg=146.93333333333334:qend_max=154.0:qend_min=47.0:qend_std=23.45149733540968:qend_sum=6612.0:qstart_avg=1.0444444444444445:qstart_max=2.0:qstart_min=1.0:qstart_std=0.2084090771399927:qstart_sum=47.0:ref_name_counter=GB_GCA_002345545.1_protein.faa_DDVW01000064.1_66@PF00015_full_PFAM.544.729--1||RS_GCF_001427585.1_protein.faa_NZ_LMGY01000013.1_1@PF00015_full_PFAM.671.745--2||RS_GCF_001427635.1_protein.faa_NZ_LMHA01000003.1_343@PF00015_full_PFAM.1.161--1||RS_GCF_007830035.1_protein.faa_NZ_VLKN01000017.1_7@PF00015_full_PFAM.498.669--3||RS_GCF_014852005.1_protein.faa_NZ_JACVAU010000003.1_260@PF00015_full_PFAM.500.689--38:scovhsp_avg=80.32666666666667:scovhsp_max=90.1:scovhsp_min=61.9:scovhsp_std=5.503816857418131:scovhsp_sum=3614.7000000000003:send_avg=156.0:send_max=163.0:send_min=56.0:send_std=22.35458057596413:send_sum=7020.0:sstart_avg=10.044444444444444:sstart_max=34.0:sstart_min=8.0:sstart_std=4.100751347760752:sstart_sum=452.0])0:5e-09[&&NHX:Sample_counter=rhizpot1--20||rhizpot2--18||rhizpot3--10||rhiztom2--1:Type_counter=capture--49:besthit_avg=75.68541666666665:besthit_max=94.6:besthit_min=67.7:besthit_std=6.27321186129861:besthit_sum=3632.8999999999996:bitscore_avg=175.93958333333333:bitscore_max=233.0:bitscore_min=74.3:bitscore_std=27.937222478669835:bitscore_sum=8445.1:capture_class_counter=c__Clostridia--1||c__Desulfuromonadia--6||c__Gammaproteobacteria--42:capture_domain_counter=d__Bacteria--49:capture_family_counter=f__Burkholderiaceae--21||f__CAIOGM01--6||f__Lachnospiraceae--1||f__Pseudomonadaceae--13||f__Xanthomonadaceae--8:capture_genus_counter=g__Achromobacter--1||g__Aquabacterium--1||g__CAIKVZ01--1||g__CAIOGM01--6||g__Enterocloster--1||g__Giesbergeria--1||g__Massilia--1||g__Pseudoduganella--1||g__Pseudomonas_E--13||g__Pseudoxanthomonas_A--1||g__Ramlibacter--6||g__Rubrivivax--9||g__Silanimonas--1||g__Stenotrophomonas--6:capture_order_counter=o__Burkholderiales--21||o__Geobacterales--6||o__Lachnospirales--1||o__Pseudomonadales--13||o__Xanthomonadales--8:capture_phylum_counter=p__Desulfobacterota--6||p__Firmicutes_A--1||p__Proteobacteria--42:capture_species_counter=s__Achromobacter sp014170335--1||s__Aquabacterium sp001770725--1||s__CAIKVZ01 sp903838565--1||s__CAIOGM01 sp903929485--6||s__Enterocloster sp005845215--1||s__Giesbergeria sp010020825--1||s__Massilia aurea_A--1||s__Pseudoduganella sp009674485--1||s__Pseudomonas_E benzenivorans--2||s__Pseudomonas_E japonica--1||s__Pseudomonas_E lalucatii--10||s__Pseudoxanthomonas_A sp001427585--1||s__Ramlibacter sp016641735--6||s__Rubrivivax sp001295865--9||s__Silanimonas lenta--1||s__Stenotrophomonas maltophilia_AK--6:evalue_avg=4.603958333333333e-21:evalue_max=2.12e-19:evalue_min=9.7e-79:evalue_std=3.059946854910374e-20:evalue_sum=2.2099e-19:gapopen_avg=0.10416666666666667:gapopen_max=1.0:gapopen_min=0.0:gapopen_std=0.3087092781885836:gapopen_sum=5.0:gtdb_class_counter=:gtdb_domain_counter=:gtdb_family_counter=:gtdb_genus_counter=:gtdb_order_counter=:gtdb_phylum_counter=:gtdb_species_counter=:heptad_counter=MCP-36H--49:lbd_counter=:length_avg=147.02083333333334:length_max=155.0:length_min=47.0:length_std=22.77502325788413:length_sum=7057.0:mismatch_avg=36.458333333333336:mismatch_max=49.0:mismatch_min=4.0:mismatch_std=10.966017786748788:mismatch_sum=1750.0:name=N1137363:qcovhsp_avg=99.91041666666666:qcovhsp_max=100.0:qcovhsp_min=97.9:qcovhsp_std=0.3465572829340188:qcovhsp_sum=4795.7:qend_avg=147.0:qend_max=155.0:qend_min=47.0:qend_std=22.73810186879601:qend_sum=7056.0:qstart_avg=1.0416666666666667:qstart_max=2.0:qstart_min=1.0:qstart_std=0.20194093652345885:qstart_sum=50.0:ref_name_counter=GB_GCA_002345545.1_protein.faa_DDVW01000064.1_66@PF00015_full_PFAM.544.729--1||RS_GCF_001427585.1_protein.faa_NZ_LMGY01000013.1_1@PF00015_full_PFAM.671.745--2||RS_GCF_001427635.1_protein.faa_NZ_LMHA01000003.1_343@PF00015_full_PFAM.1.161--1||RS_GCF_007830035.1_protein.faa_NZ_VLKN01000017.1_7@PF00015_full_PFAM.498.669--3||RS_GCF_014852005.1_protein.faa_NZ_JACVAU010000003.1_260@PF00015_full_PFAM.500.689--41:scovhsp_avg=80.17916666666666:scovhsp_max=90.1:scovhsp_min=61.9:scovhsp_std=5.403622045042913:scovhsp_sum=3848.6:send_avg=156.375:send_max=163.0:send_min=56.0:send_std=21.679115354487866:send_sum=7506.0:sstart_avg=10.395833333333334:sstart_max=34.0:sstart_min=8.0:sstart_std=4.408596936708391:sstart_sum=499.0])0.846:0.00497576[&&NHX:Sample_counter=rhizpot1--20||rhizpot2--19||rhizpot3--10||rhiztom2--1:Type_counter=capture--50:besthit_avg=76.07551020408164:besthit_max=94.8:besthit_min=67.7:besthit_std=6.781578313473102:besthit_sum=3727.7000000000003:bitscore_avg=177.32857142857142:bitscore_max=244.0:bitscore_min=74.3:bitscore_std=29.304664020140777:bitscore_sum=8689.1:capture_class_counter=c__Clostridia--1||c__Desulfuromonadia--6||c__Gammaproteobacteria--43:capture_domain_counter=d__Bacteria--50:capture_family_counter=f__Burkholderiaceae--21||f__CAIOGM01--6||f__Lachnospiraceae--1||f__Pseudomonadaceae--14||f__Xanthomonadaceae--8:capture_genus_counter=g__Achromobacter--1||g__Aquabacterium--1||g__CAIKVZ01--1||g__CAIOGM01--6||g__Enterocloster--1||g__Giesbergeria--1||g__Massilia--1||g__Pseudoduganella--1||g__Pseudomonas_E--14||g__Pseudoxanthomonas_A--1||g__Ramlibacter--6||g__Rubrivivax--9||g__Silanimonas--1||g__Stenotrophomonas--6:capture_order_counter=o__Burkholderiales--21||o__Geobacterales--6||o__Lachnospirales--1||o__Pseudomonadales--14||o__Xanthomonadales--8:capture_phylum_counter=p__Desulfobacterota--6||p__Firmicutes_A--1||p__Proteobacteria--43:capture_species_counter=s__Achromobacter sp014170335--1||s__Aquabacterium sp001770725--1||s__CAIKVZ01 sp903838565--1||s__CAIOGM01 sp903929485--6||s__Enterocloster sp005845215--1||s__Giesbergeria sp010020825--1||s__Massilia aurea_A--1||s__Pseudoduganella sp009674485--1||s__Pseudomonas_E benzenivorans--2||s__Pseudomonas_E japonica--1||s__Pseudomonas_E lalucatii--11||s__Pseudoxanthomonas_A sp001427585--1||s__Ramlibacter sp016641735--6||s__Rubrivivax sp001295865--9||s__Silanimonas lenta--1||s__Stenotrophomonas maltophilia_AK--6:evalue_avg=4.5099999999999996e-21:evalue_max=2.12e-19:evalue_min=2.53e-83:evalue_std=3.028618882152942e-20:evalue_sum=2.2099e-19:gapopen_avg=0.12244897959183673:gapopen_max=1.0:gapopen_min=0.0:gapopen_std=0.33120066055341796:gapopen_sum=6.0:gtdb_class_counter=:gtdb_domain_counter=:gtdb_family_counter=:gtdb_genus_counter=:gtdb_order_counter=:gtdb_phylum_counter=:gtdb_species_counter=:heptad_counter=MCP-36H--50:lbd_counter=:length_avg=147.14285714285714:length_max=155.0:length_min=47.0:length_std=22.55271602268782:length_sum=7210.0:mismatch_avg=35.857142857142854:mismatch_max=49.0:mismatch_min=4.0:mismatch_std=11.638656852632668:mismatch_sum=1757.0:name=N1137364:qcovhsp_avg=99.91224489795918:qcovhsp_max=100.0:qcovhsp_min=97.9:qcovhsp_std=0.34316702266123483:qcovhsp_sum=4895.7:qend_avg=147.12244897959184:qend_max=155.0:qend_min=47.0:qend_std=22.516320611448734:qend_sum=7209.0:qstart_avg=1.0408163265306123:qstart_max=2.0:qstart_min=1.0:qstart_std=0.19991494790174605:qstart_sum=51.0:ref_name_counter=GB_GCA_002345545.1_protein.faa_DDVW01000064.1_66@PF00015_full_PFAM.544.729--1||RS_GCF_001427585.1_protein.faa_NZ_LMGY01000013.1_1@PF00015_full_PFAM.671.745--2||RS_GCF_001427635.1_protein.faa_NZ_LMHA01000003.1_343@PF00015_full_PFAM.1.161--1||RS_GCF_007830035.1_protein.faa_NZ_VLKN01000017.1_7@PF00015_full_PFAM.498.669--3||RS_GCF_014852005.1_protein.faa_NZ_JACVAU010000003.1_260@PF00015_full_PFAM.500.689--42:scovhsp_avg=80.18367346938776:scovhsp_max=90.1:scovhsp_min=61.9:scovhsp_std=5.3471311209367025:scovhsp_sum=3929.0:send_avg=156.48979591836735:send_max=163.0:send_min=56.0:send_std=21.467147816469463:send_sum=7668.0:sstart_avg=10.408163265306122:sstart_max=34.0:sstart_min=8.0:sstart_std=4.363286067417818:sstart_sum=510.0])0:5e-09[&&NHX:Sample_counter=rhizpot1--21||rhizpot2--19||rhizpot3--10||rhiztom2--1:Type_counter=capture--51:besthit_avg=76.07551020408164:besthit_max=94.8:besthit_min=67.7:besthit_std=6.781578313473102:besthit_sum=3727.7000000000003:bitscore_avg=177.32857142857142:bitscore_max=244.0:bitscore_min=74.3:bitscore_std=29.304664020140777:bitscore_sum=8689.1:capture_class_counter=c__Clostridia--1||c__Desulfuromonadia--6||c__Gammaproteobacteria--44:capture_domain_counter=d__Bacteria--51:capture_family_counter=f__Burkholderiaceae--21||f__CAIOGM01--6||f__Lachnospiraceae--1||f__Pseudomonadaceae--15||f__Xanthomonadaceae--8:capture_genus_counter=g__Achromobacter--1||g__Aquabacterium--1||g__CAIKVZ01--1||g__CAIOGM01--6||g__Enterocloster--1||g__Giesbergeria--1||g__Massilia--1||g__Pseudoduganella--1||g__Pseudomonas_E--15||g__Pseudoxanthomonas_A--1||g__Ramlibacter--6||g__Rubrivivax--9||g__Silanimonas--1||g__Stenotrophomonas--6:capture_order_counter=o__Burkholderiales--21||o__Geobacterales--6||o__Lachnospirales--1||o__Pseudomonadales--15||o__Xanthomonadales--8:capture_phylum_counter=p__Desulfobacterota--6||p__Firmicutes_A--1||p__Proteobacteria--44:capture_species_counter=s__Achromobacter sp014170335--1||s__Aquabacterium sp001770725--1||s__CAIKVZ01 sp903838565--1||s__CAIOGM01 sp903929485--6||s__Enterocloster sp005845215--1||s__Giesbergeria sp010020825--1||s__Massilia aurea_A--1||s__Pseudoduganella sp009674485--1||s__Pseudomonas_E benzenivorans--2||s__Pseudomonas_E japonica--1||s__Pseudomonas_E lalucatii--11||s__Pseudomonas_E sp902506505--1||s__Pseudoxanthomonas_A sp001427585--1||s__Ramlibacter sp016641735--6||s__Rubrivivax sp001295865--9||s__Silanimonas lenta--1||s__Stenotrophomonas maltophilia_AK--6:evalue_avg=4.5099999999999996e-21:evalue_max=2.12e-19:evalue_min=2.53e-83:evalue_std=3.028618882152942e-20:evalue_sum=2.2099e-19:gapopen_avg=0.12244897959183673:gapopen_max=1.0:gapopen_min=0.0:gapopen_std=0.33120066055341796:gapopen_sum=6.0:gtdb_class_counter=:gtdb_domain_counter=:gtdb_family_counter=:gtdb_genus_counter=:gtdb_order_counter=:gtdb_phylum_counter=:gtdb_species_counter=:heptad_counter=MCP-36H--51:lbd_counter=:length_avg=147.14285714285714:length_max=155.0:length_min=47.0:length_std=22.55271602268782:length_sum=7210.0:mismatch_avg=35.857142857142854:mismatch_max=49.0:mismatch_min=4.0:mismatch_std=11.638656852632668:mismatch_sum=1757.0:name=N1137365:qcovhsp_avg=99.91224489795918:qcovhsp_max=100.0:qcovhsp_min=97.9:qcovhsp_std=0.34316702266123483:qcovhsp_sum=4895.7:qend_avg=147.12244897959184:qend_max=155.0:qend_min=47.0:qend_std=22.516320611448734:qend_sum=7209.0:qstart_avg=1.0408163265306123:qstart_max=2.0:qstart_min=1.0:qstart_std=0.19991494790174605:qstart_sum=51.0:ref_name_counter=GB_GCA_002345545.1_protein.faa_DDVW01000064.1_66@PF00015_full_PFAM.544.729--1||RS_GCF_001427585.1_protein.faa_NZ_LMGY01000013.1_1@PF00015_full_PFAM.671.745--2||RS_GCF_001427635.1_protein.faa_NZ_LMHA01000003.1_343@PF00015_full_PFAM.1.161--1||RS_GCF_007830035.1_protein.faa_NZ_VLKN01000017.1_7@PF00015_full_PFAM.498.669--3||RS_GCF_014852005.1_protein.faa_NZ_JACVAU010000003.1_260@PF00015_full_PFAM.500.689--42:scovhsp_avg=80.18367346938776:scovhsp_max=90.1:scovhsp_min=61.9:scovhsp_std=5.3471311209367025:scovhsp_sum=3929.0:send_avg=156.48979591836735:send_max=163.0:send_min=56.0:send_std=21.467147816469463:send_sum=7668.0:sstart_avg=10.408163265306122:sstart_max=34.0:sstart_min=8.0:sstart_std=4.363286067417818:sstart_sum=510.0])0:5e-09[&&NHX:Sample_counter=rhizpot1--22||rhizpot2--19||rhizpot3--10||rhiztom2--1:Type_counter=capture--52:besthit_avg=75.802:besthit_max=94.8:besthit_min=62.4:besthit_std=6.985100469673186:besthit_sum=3790.1000000000004:bitscore_avg=176.062:bitscore_max=244.0:bitscore_min=74.3:bitscore_std=30.355357191179312:bitscore_sum=8803.1:capture_class_counter=c__Clostridia--1||c__Desulfuromonadia--6||c__Gammaproteobacteria--45:capture_domain_counter=d__Bacteria--52:capture_family_counter=f__Burkholderiaceae--21||f__CAIOGM01--6||f__Lachnospiraceae--1||f__Pseudomonadaceae--15||f__Xanthomonadaceae--9:capture_genus_counter=g__Achromobacter--1||g__Aquabacterium--1||g__CAIKVZ01--1||g__CAIOGM01--6||g__Enterocloster--1||g__Giesbergeria--1||g__Massilia--1||g__Pseudoduganella--1||g__Pseudomonas_E--15||g__Pseudoxanthomonas_A--2||g__Ramlibacter--6||g__Rubrivivax--9||g__Silanimonas--1||g__Stenotrophomonas--6:capture_order_counter=o__Burkholderiales--21||o__Geobacterales--6||o__Lachnospirales--1||o__Pseudomonadales--15||o__Xanthomonadales--9:capture_phylum_counter=p__Desulfobacterota--6||p__Firmicutes_A--1||p__Proteobacteria--45:capture_species_counter=s__Achromobacter sp014170335--1||s__Aquabacterium sp001770725--1||s__CAIKVZ01 sp903838565--1||s__CAIOGM01 sp903929485--6||s__Enterocloster sp005845215--1||s__Giesbergeria sp010020825--1||s__Massilia aurea_A--1||s__Pseudoduganella sp009674485--1||s__Pseudomonas_E benzenivorans--2||s__Pseudomonas_E japonica--1||s__Pseudomonas_E lalucatii--11||s__Pseudomonas_E sp902506505--1||s__Pseudoxanthomonas_A sp001427585--1||s__Pseudoxanthomonas_A sp900116385--1||s__Ramlibacter sp016641735--6||s__Rubrivivax sp001295865--9||s__Silanimonas lenta--1||s__Stenotrophomonas maltophilia_AK--6:evalue_avg=4.4198000000002376e-21:evalue_max=2.12e-19:evalue_min=2.53e-83:evalue_std=2.998233782732485e-20:evalue_sum=2.209900000000119e-19:gapopen_avg=0.14:gapopen_max=1.0:gapopen_min=0.0:gapopen_std=0.3505098327538656:gapopen_sum=7.0:gtdb_class_counter=:gtdb_domain_counter=:gtdb_family_counter=:gtdb_genus_counter=:gtdb_order_counter=:gtdb_phylum_counter=:gtdb_species_counter=:heptad_counter=MCP-36H--52:lbd_counter=:length_avg=146.7:length_max=155.0:length_min=47.0:length_std=22.539987143034562:length_sum=7335.0:mismatch_avg=36.06:mismatch_max=49.0:mismatch_min=4.0:mismatch_std=11.608248299008276:mismatch_sum=1803.0:name=N1137366:qcovhsp_avg=99.914:qcovhsp_max=100.0:qcovhsp_min=97.9:qcovhsp_std=0.3398739262054171:qcovhsp_sum=4995.7:qend_avg=146.68:qend_max=155.0:qend_min=47.0:qend_std=22.50391349185691:qend_sum=7334.0:qstart_avg=1.04:qstart_max=2.0:qstart_min=1.0:qstart_std=0.19794866372215741:qstart_sum=52.0:ref_name_counter=GB_GCA_002345545.1_protein.faa_DDVW01000064.1_66@PF00015_full_PFAM.544.729--1||RS_GCF_001427585.1_protein.faa_NZ_LMGY01000013.1_1@PF00015_full_PFAM.671.745--2||RS_GCF_001427635.1_protein.faa_NZ_LMHA01000003.1_343@PF00015_full_PFAM.1.161--1||RS_GCF_007830035.1_protein.faa_NZ_VLKN01000017.1_7@PF00015_full_PFAM.498.669--3||RS_GCF_014852005.1_protein.faa_NZ_JACVAU010000003.1_260@PF00015_full_PFAM.500.689--43:scovhsp_avg=79.892:scovhsp_max=90.1:scovhsp_min=61.9:scovhsp_std=5.679962632817586:scovhsp_sum=3994.6:send_avg=156.6:send_max=163.0:send_min=56.0:send_std=21.26125152305317:send_sum=7830.0:sstart_avg=10.98:sstart_max=39.0:sstart_min=8.0:sstart_std=5.916045286907013:sstart_sum=549.0],7dc4ddc7-f6dd-4512-b7d5-079b41aa057d_3@MCPsignal.58.178:0.0145802[&&NHX:Sample=rhizpot3:Type=capture:besthit=79.0:bitscore=148.0:capture_class=c__Gammaproteobacteria:capture_domain=d__Bacteria:capture_family=f__Xanthomonadaceae:capture_genus=g__Xanthomonas:capture_order=o__Xanthomonadales:capture_phylum=p__Proteobacteria:capture_species=s__Xanthomonas arboricola_E:evalue=2.02e-46:gapopen=0.0:heptad=MCP-36H:length=119.0:mismatch=25.0:qcovhsp=99.2:qend=120.0:qstart=2.0:ref_name=RS_GCF_001427635.1_protein.faa_NZ_LMHA01000003.1_343@PF00015_full_PFAM.1.161:scovhsp=74.4:send=132.0:sstart=14.0])0:5e-09[&&NHX:Sample_counter=rhizpot1--22||rhizpot2--19||rhizpot3--11||rhiztom2--1:Type_counter=capture--53:besthit_avg=75.86470588235295:besthit_max=94.8:besthit_min=62.4:besthit_std=6.929381603849271:besthit_sum=3869.1000000000004:bitscore_avg=175.51176470588237:bitscore_max=244.0:bitscore_min=74.3:bitscore_std=30.30609606702139:bitscore_sum=8951.1:capture_class_counter=c__Clostridia--1||c__Desulfuromonadia--6||c__Gammaproteobacteria--46:capture_domain_counter=d__Bacteria--53:capture_family_counter=f__Burkholderiaceae--21||f__CAIOGM01--6||f__Lachnospiraceae--1||f__Ps
```
