## Supplementary material for "Unveiling the hidden biodiversity of microbial chemoreceptor genes in the rare biosphere": MCPsignal_captured_gtdbr207.nw (part 1626 of 1806)

```
eudomonadaceae--15||f__Xanthomonadaceae--10:capture_genus_counter=g__Achromobacter--1||g__Aquabacterium--1||g__CAIKVZ01--1||g__CAIOGM01--6||g__Enterocloster--1||g__Giesbergeria--1||g__Massilia--1||g__Pseudoduganella--1||g__Pseudomonas_E--15||g__Pseudoxanthomonas_A--2||g__Ramlibacter--6||g__Rubrivivax--9||g__Silanimonas--1||g__Stenotrophomonas--6||g__Xanthomonas--1:capture_order_counter=o__Burkholderiales--21||o__Geobacterales--6||o__Lachnospirales--1||o__Pseudomonadales--15||o__Xanthomonadales--10:capture_phylum_counter=p__Desulfobacterota--6||p__Firmicutes_A--1||p__Proteobacteria--46:capture_species_counter=s__Achromobacter sp014170335--1||s__Aquabacterium sp001770725--1||s__CAIKVZ01 sp903838565--1||s__CAIOGM01 sp903929485--6||s__Enterocloster sp005845215--1||s__Giesbergeria sp010020825--1||s__Massilia aurea_A--1||s__Pseudoduganella sp009674485--1||s__Pseudomonas_E benzenivorans--2||s__Pseudomonas_E japonica--1||s__Pseudomonas_E lalucatii--11||s__Pseudomonas_E sp902506505--1||s__Pseudoxanthomonas_A sp001427585--1||s__Pseudoxanthomonas_A sp900116385--1||s__Ramlibacter sp016641735--6||s__Rubrivivax sp001295865--9||s__Silanimonas lenta--1||s__Stenotrophomonas maltophilia_AK--6||s__Xanthomonas arboricola_E--1:evalue_avg=4.3331372549021944e-21:evalue_max=2.12e-19:evalue_min=2.53e-83:evalue_std=2.968745192772163e-20:evalue_sum=2.2099000000001193e-19:gapopen_avg=0.13725490196078433:gapopen_max=1.0:gapopen_min=0.0:gapopen_std=0.3475403771153651:gapopen_sum=7.0:gtdb_class_counter=:gtdb_domain_counter=:gtdb_family_counter=:gtdb_genus_counter=:gtdb_order_counter=:gtdb_phylum_counter=:gtdb_species_counter=:heptad_counter=MCP-36H--53:lbd_counter=:length_avg=146.15686274509804:length_max=155.0:length_min=47.0:length_std=22.648066185897292:length_sum=7454.0:mismatch_avg=35.84313725490196:mismatch_max=49.0:mismatch_min=4.0:mismatch_std=11.595469027201286:mismatch_sum=1828.0:name=N1137368:qcovhsp_avg=99.89999999999999:qcovhsp_max=100.0:qcovhsp_min=97.9:qcovhsp_std=0.3509985754956842:qcovhsp_sum=5094.9:qend_avg=146.15686274509804:qend_max=155.0:qend_min=47.0:qend_std=22.58882250053739:qend_sum=7454.0:qstart_avg=1.0588235294117647:qstart_max=2.0:qstart_min=1.0:qstart_std=0.23763541031440183:qstart_sum=54.0:ref_name_counter=GB_GCA_002345545.1_protein.faa_DDVW01000064.1_66@PF00015_full_PFAM.544.729--1||RS_GCF_001427585.1_protein.faa_NZ_LMGY01000013.1_1@PF00015_full_PFAM.671.745--2||RS_GCF_001427635.1_protein.faa_NZ_LMHA01000003.1_343@PF00015_full_PFAM.1.161--2||RS_GCF_007830035.1_protein.faa_NZ_VLKN01000017.1_7@PF00015_full_PFAM.498.669--3||RS_GCF_014852005.1_protein.faa_NZ_JACVAU010000003.1_260@PF00015_full_PFAM.500.689--43:scovhsp_avg=79.7843137254902:scovhsp_max=90.1:scovhsp_min=61.9:scovhsp_std=5.675222376225256:scovhsp_sum=4069.0:send_avg=156.11764705882354:send_max=163.0:send_min=56.0:send_std=21.327585009863192:send_sum=7962.0:sstart_avg=11.03921568627451:sstart_max=39.0:sstart_min=8.0:sstart_std=5.871833731684593:sstart_sum=563.0],((07135682-bd23-51f4-910e-70096b53090c_4@MCPsignal.451.605:0[&&NHX:Sample=rhizpot1:Type=capture:besthit=78.6:bitscore=198.0:capture_class=c__Desulfuromonadia:capture_domain=d__Bacteria:capture_family=f__CAIOGM01:capture_genus=g__CAIOGM01:capture_order=o__Geobacterales:capture_phylum=p__Desulfobacterota:capture_species=s__CAIOGM01 sp903929485:evalue=3.34e-65:gapopen=0.0:heptad=MCP-36H:length=154.0:mismatch=33.0:qcovhsp=100.0:qend=154.0:qstart=1.0:ref_name=RS_GCF_014852005.1_protein.faa_NZ_JACVAU010000003.1_260@PF00015_full_PFAM.500.689:scovhsp=81.5:send=162.0:sstart=9.0],53f755a1-ec29-4215-8d2f-57867dbb7c8e_3@MCPsignal.29.183:0[&&NHX:Sample=rhizpot1:Type=capture:besthit=78.6:bitscore=198.0:capture_class=c__Desulfuromonadia:capture_domain=d__Bacteria:capture_family=f__CAIOGM01:capture_genus=g__CAIOGM01:capture_order=o__Geobacterales:capture_phylum=p__Desulfobacterota:capture_species=s__CAIOGM01 sp903929485:evalue=3.34e-65:gapopen=0.0:heptad=MCP-36H:length=154.0:mismatch=33.0:qcovhsp=100.0:qend=154.0:qstart=1.0:ref_name=RS_GCF_014852005.1_protein.faa_NZ_JACVAU010000003.1_260@PF00015_full_PFAM.500.689:scovhsp=81.5:send=162.0:sstart=9.0]):5e-09[&&NHX:Sample_counter=rhizpot1--2:Type_counter=capture--2:besthit_avg=78.6:besthit_max=78.6:besthit_min=78.6:besthit_std=0.0:besthit_sum=157.2:bitscore_avg=198.0:bitscore_max=198.0:bitscore_min=198.0:bitscore_std=0.0:bitscore_sum=396.0:capture_class_counter=c__Desulfuromonadia--2:capture_domain_counter=d__Bacteria--2:capture_family_counter=f__CAIOGM01--2:capture_genus_counter=g__CAIOGM01--2:capture_order_counter=o__Geobacterales--2:capture_phylum_counter=p__Desulfobacterota--2:capture_species_counter=s__CAIOGM01 sp903929485--2:evalue_avg=3.34e-65:evalue_max=3.34e-65:evalue_min=3.34e-65:evalue_std=0.0:evalue_sum=6.68e-65:gapopen_avg=0.0:gapopen_max=0.0:gapopen_min=0.0:gapopen_std=0.0:gapopen_sum=0.0:gtdb_class_counter=:gtdb_domain_counter=:gtdb_family_counter=:gtdb_genus_counter=:gtdb_order_counter=:gtdb_phylum_counter=:gtdb_species_counter=:heptad_counter=MCP-36H--2:lbd_counter=:length_avg=154.0:length_max=154.0:length_min=154.0:length_std=0.0:length_sum=308.0:mismatch_avg=33.0:mismatch_max=33.0:mismatch_min=33.0:mismatch_std=0.0:mismatch_sum=66.0:name=N1137371:qcovhsp_avg=100.0:qcovhsp_max=100.0:qcovhsp_min=100.0:qcovhsp_std=0.0:qcovhsp_sum=200.0:qend_avg=154.0:qend_max=154.0:qend_min=154.0:qend_std=0.0:qend_sum=308.0:qstart_avg=1.0:qstart_max=1.0:qstart_min=1.0:qstart_std=0.0:qstart_sum=2.0:ref_name_counter=RS_GCF_014852005.1_protein.faa_NZ_JACVAU010000003.1_260@PF00015_full_PFAM.500.689--2:scovhsp_avg=81.5:scovhsp_max=81.5:scovhsp_min=81.5:scovhsp_std=0.0:scovhsp_sum=163.0:send_avg=162.0:send_max=162.0:send_min=162.0:send_std=0.0:send_sum=324.0:sstart_avg=9.0:sstart_max=9.0:sstart_min=9.0:sstart_std=0.0:sstart_sum=18.0],686a153c-efd9-4aba-9f72-c77ed1ba53b3_2@MCPsignal.24.103:5e-09[&&NHX:Sample=rhizpot1:Type=capture:capture_class=c__Gammaproteobacteria:capture_domain=d__Bacteria:capture_family=f__Burkholderiaceae:capture_genus=g__Massilia:capture_order=o__Burkholderiales:capture_phylum=p__Proteobacteria:capture_species=s__Massilia sp001426525:heptad=MCP-36H])0:5e-09[&&NHX:Sample_counter=rhizpot1--3:Type_counter=capture--3:besthit_avg=78.6:besthit_max=78.6:besthit_min=78.6:besthit_std=0.0:besthit_sum=157.2:bitscore_avg=198.0:bitscore_max=198.0:bitscore_min=198.0:bitscore_std=0.0:bitscore_sum=396.0:capture_class_counter=c__Desulfuromonadia--2||c__Gammaproteobacteria--1:capture_domain_counter=d__Bacteria--3:capture_family_counter=f__Burkholderiaceae--1||f__CAIOGM01--2:capture_genus_counter=g__CAIOGM01--2||g__Massilia--1:capture_order_counter=o__Burkholderiales--1||o__Geobacterales--2:capture_phylum_counter=p__Desulfobacterota--2||p__Proteobacteria--1:capture_species_counter=s__CAIOGM01 sp903929485--2||s__Massilia sp001426525--1:evalue_avg=3.34e-65:evalue_max=3.34e-65:evalue_min=3.34e-65:evalue_std=0.0:evalue_sum=6.68e-65:gapopen_avg=0.0:gapopen_max=0.0:gapopen_min=0.0:gapopen_std=0.0:gapopen_sum=0.0:gtdb_class_counter=:gtdb_domain_counter=:gtdb_family_counter=:gtdb_genus_counter=:gtdb_order_counter=:gtdb_phylum_counter=:gtdb_species_counter=:heptad_counter=MCP-36H--3:lbd_counter=:length_avg=154.0:length_max=154.0:length_min=154.0:length_std=0.0:length_sum=308.0:mismatch_avg=33.0:mismatch_max=33.0:mismatch_min=33.0:mismatch_std=0.0:mismatch_sum=66.0:name=N1137373:qcovhsp_avg=100.0:qcovhsp_max=100.0:qcovhsp_min=100.0:qcovhsp_std=0.0:qcovhsp_sum=200.0:qend_avg=154.0:qend_max=154.0:qend_min=154.0:qend_std=0.0:qend_sum=308.0:qstart_avg=1.0:qstart_max=1.0:qstart_min=1.0:qstart_std=0.0:qstart_sum=2.0:ref_name_counter=RS_GCF_014852005.1_protein.faa_NZ_JACVAU010000003.1_260@PF00015_full_PFAM.500.689--2:scovhsp_avg=81.5:scovhsp_max=81.5:scovhsp_min=81.5:scovhsp_std=0.0:scovhsp_sum=163.0:send_avg=162.0:send_max=162.0:send_min=162.0:send_std=0.0:send_sum=324.0:sstart_avg=9.0:sstart_max=9.0:sstart_min=9.0:sstart_std=0.0:sstart_sum=18.0])0:5e-09[&&NHX:Sample_counter=rhizpot1--25||rhizpot2--19||rhizpot3--11||rhiztom2--1:Type_counter=capture--56:besthit_avg=75.9679245283019:besthit_max=94.8:besthit_min=62.4:besthit_std=6.815163342049099:besthit_sum=4026.3000000000006:bitscore_avg=176.36037735849058:bitscore_max=244.0:bitscore_min=74.3:bitscore_std=30.030832486876918:bitscore_sum=9347.1:capture_class_counter=c__Clostridia--1||c__Desulfuromonadia--8||c__Gammaproteobacteria--47:capture_domain_counter=d__Bacteria--56:capture_family_counter=f__Burkholderiaceae--22||f__CAIOGM01--8||f__Lachnospiraceae--1||f__Pseudomonadaceae--15||f__Xanthomonadaceae--10:capture_genus_counter=g__Achromobacter--1||g__Aquabacterium--1||g__CAIKVZ01--1||g__CAIOGM01--8||g__Enterocloster--1||g__Giesbergeria--1||g__Massilia--2||g__Pseudoduganella--1||g__Pseudomonas_E--15||g__Pseudoxanthomonas_A--2||g__Ramlibacter--6||g__Rubrivivax--9||g__Silanimonas--1||g__Stenotrophomonas--6||g__Xanthomonas--1:capture_order_counter=o__Burkholderiales--22||o__Geobacterales--8||o__Lachnospirales--1||o__Pseudomonadales--15||o__Xanthomonadales--10:capture_phylum_counter=p__Desulfobacterota--8||p__Firmicutes_A--1||p__Proteobacteria--47:capture_species_counter=s__Achromobacter sp014170335--1||s__Aquabacterium sp001770725--1||s__CAIKVZ01 sp903838565--1||s__CAIOGM01 sp903929485--8||s__Enterocloster sp005845215--1||s__Giesbergeria sp010020825--1||s__Massilia aurea_A--1||s__Massilia sp001426525--1||s__Pseudoduganella sp009674485--1||s__Pseudomonas_E benzenivorans--2||s__Pseudomonas_E japonica--1||s__Pseudomonas_E lalucatii--11||s__Pseudomonas_E sp902506505--1||s__Pseudoxanthomonas_A sp001427585--1||s__Pseudoxanthomonas_A sp900116385--1||s__Ramlibacter sp016641735--6||s__Rubrivivax sp001295865--9||s__Silanimonas lenta--1||s__Stenotrophomonas maltophilia_AK--6||s__Xanthomonas arboricola_E--1:evalue_avg=4.169622641509659e-21:evalue_max=2.12e-19:evalue_min=2.53e-83:evalue_std=2.9122874697118946e-20:evalue_sum=2.2099000000001193e-19:gapopen_avg=0.1320754716981132:gapopen_max=1.0:gapopen_min=0.0:gapopen_std=0.3418128057789596:gapopen_sum=7.0:gtdb_class_counter=:gtdb_domain_counter=:gtdb_family_counter=:gtdb_genus_counter=:gtdb_order_counter=:gtdb_phylum_counter=:gtdb_species_counter=:heptad_counter=MCP-36H--56:lbd_counter=:length_avg=146.45283018867926:length_max=155.0:length_min=47.0:length_std=22.259454376594373:length_sum=7762.0:mismatch_avg=35.735849056603776:mismatch_max=49.0:mismatch_min=4.0:mismatch_std=11.383440982065245:mismatch_sum=1894.0:name=N1137374:qcovhsp_avg=99.90377358490565:qcovhsp_max=100.0:qcovhsp_min=97.9:qcovhsp_std=0.3447196542961465:qcovhsp_sum=5294.9:qend_avg=146.45283018867926:qend_max=155.0:qend_min=47.0:qend_std=22.201495131336614:qend_sum=7762.0:qstart_avg=1.0566037735849056:qstart_max=2.0:qstart_min=1.0:qstart_std=0.23329531793437605:qstart_sum=56.0:ref_name_counter=GB_GCA_002345545.1_protein.faa_DDVW01000064.1_66@PF00015_full_PFAM.544.729--1||RS_GCF_001427585.1_protein.faa_NZ_LMGY01000013.1_1@PF00015_full_PFAM.671.745--2||RS_GCF_001427635.1_protein.faa_NZ_LMHA01000003.1_343@PF00015_full_PFAM.1.161--2||RS_GCF_007830035.1_protein.faa_NZ_VLKN01000017.1_7@PF00015_full_PFAM.498.669--3||RS_GCF_014852005.1_protein.faa_NZ_JACVAU010000003.1_260@PF00015_full_PFAM.500.689--45:scovhsp_avg=79.84905660377359:scovhsp_max=90.1:scovhsp_min=61.9:scovhsp_std=5.57479294687978:scovhsp_sum=4232.0:send_avg=156.33962264150944:send_max=163.0:send_min=56.0:send_std=20.944012726448367:send_sum=8286.0:sstart_avg=10.962264150943396:sstart_max=39.0:sstart_min=8.0:sstart_std=5.771155943906076:sstart_sum=581.0])0:5e-09[&&NHX:Sample_counter=rhizpot1--25||rhizpot2--19||rhizpot3--12||rhiztom2--1:Type_counter=capture--57:besthit_avg=75.98148148148148:besthit_max=94.8:besthit_min=62.4:besthit_std=6.751298242003591:besthit_sum=4103.0:bitscore_avg=175.96481481481482:bitscore_max=244.0:bitscore_min=74.3:bitscore_std=29.887860584899986:bitscore_sum=9502.1:capture_class_counter=c__Clostridia--1||c__Desulfuromonadia--8||c__Gammaproteobacteria--48:capture_domain_counter=d__Bacteria--57:capture_family_counter=f__Burkholderiaceae--22||f__CAIOGM01--8||f__Lachnospiraceae--1||f__Pseudomonadaceae--15||f__Xanthomonadaceae--11:capture_genus_counter=g__Achromobacter--1||g__Aquabacterium--1||g__CAIKVZ01--1||g__CAIOGM01--8||g__Enterocloster--1||g__Giesbergeria--1||g__Massilia--2||g__Pseudoduganella--1||g__Pseudomonas_E--15||g__Pseudoxanthomonas_A--3||g__Ramlibacter--6||g__Rubrivivax--9||g__Silanimonas--1||g__Stenotrophomonas--6||g__Xanthomonas--1:capture_order_counter=o__Burkholderiales--22||o__Geobacterales--8||o__Lachnospirales--1||o__Pseudomonadales--15||o__Xanthomonadales--11:capture_phylum_counter=p__Desulfobacterota--8||p__Firmicutes_A--1||p__Proteobacteria--48:capture_species_counter=s__Achromobacter sp014170335--1||s__Aquabacterium sp001770725--1||s__CAIKVZ01 sp903838565--1||s__CAIOGM01 sp903929485--8||s__Enterocloster sp005845215--1||s__Giesbergeria sp010020825--1||s__Massilia aurea_A--1||s__Massilia sp001426525--1||s__Pseudoduganella sp009674485--1||s__Pseudomonas_E benzenivorans--2||s__Pseudomonas_E japonica--1||s__Pseudomonas_E lalucatii--11||s__Pseudomonas_E sp902506505--1||s__Pseudoxanthomonas_A sp001427585--1||s__Pseudoxanthomonas_A sp900116385--2||s__Ramlibacter sp016641735--6||s__Rubrivivax sp001295865--9||s__Silanimonas lenta--1||s__Stenotrophomonas maltophilia_AK--6||s__Xanthomonas arboricola_E--1:evalue_avg=4.092407407407628e-21:evalue_max=2.12e-19:evalue_min=2.53e-83:evalue_std=2.885240220437393e-20:evalue_sum=2.2099000000001193e-19:gapopen_avg=0.12962962962962962:gapopen_max=1.0:gapopen_min=0.0:gapopen_std=0.3390495203045245:gapopen_sum=7.0:gtdb_class_counter=:gtdb_domain_counter=:gtdb_family_counter=:gtdb_genus_counter=:gtdb_order_counter=:gtdb_phylum_counter=:gtdb_species_counter=:heptad_counter=MCP-36H--57:lbd_counter=:length_avg=146.12962962962962:length_max=155.0:length_min=47.0:length_std=22.17600802524452:length_sum=7891.0:mismatch_avg=35.629629629629626:mismatch_max=49.0:mismatch_min=4.0:mismatch_std=11.302523171792963:mismatch_sum=1924.0:name=N1137375:qcovhsp_avg=99.89074074074075:qcovhsp_max=100.0:qcovhsp_min=97.9:qcovhsp_std=0.3546289682207691:qcovhsp_sum=5394.1:qend_avg=146.14814814814815:qend_max=155.0:qend_min=47.0:qend_std=22.10473133628491:qend_sum=7892.0:qstart_avg=1.0740740740740742:qstart_max=2.0:qstart_min=1.0:qstart_std=0.2643505285727147:qstart_sum=58.0:ref_name_counter=GB_GCA_002345545.1_protein.faa_DDVW01000064.1_66@PF00015_full_PFAM.544.729--1||RS_GCF_001427585.1_protein.faa_NZ_LMGY01000013.1_1@PF00015_full_PFAM.671.745--2||RS_GCF_001427635.1_protein.faa_NZ_LMHA01000003.1_343@PF00015_full_PFAM.1.161--3||RS_GCF_007830035.1_protein.faa_NZ_VLKN01000017.1_7@PF00015_full_PFAM.498.669--3||RS_GCF_014852005.1_protein.faa_NZ_JACVAU010000003.1_260@PF00015_full_PFAM.500.689--45:scovhsp_avg=79.86296296296297:scovhsp_max=90.1:scovhsp_min=61.9:scovhsp_std=5.522895613794138:scovhsp_sum=4312.6:send_avg=155.88888888888889:send_max=163.0:send_min=56.0:send_std=21.008234384395216:send_sum=8418.0:sstart_avg=10.833333333333334:sstart_max=39.0:sstart_min=4.0:sstart_std=5.794434545157379:sstart_sum=585.0],((((f707bd43-e175-4396-af19-8d03ff8a77e0_1@MCPsignal.542.612:0[&&NHX:Sample=rhizpot1:Type=capture:capture_class=c__Gammaproteobacteria:capture_domain=d__Bacteria:capture_family=f__Enterobacteriaceae:capture_genus=g__Pantoea:capture_order=o__Enterobacterales:capture_phylum=p__Proteobacteria:capture_species=s__Pantoea sp002359495:heptad=MCP-36H],36169d78-4d0c-4552-815a-5ef37aa0bcd9_4@MCPsignal.391.461:0[&&NHX:Sample=rhiztom1:Type=capture:capture_class=c__Clostridia:capture_domain=d__Bacteria:capture_family=f__Lachnospiraceae:capture_genus=g__Acetatifactor:capture_order=o__Lachnospirales:capture_phylum=p__Firmicutes_A:capture_species=s__Acetatifactor sp910580225:heptad=MCP-36H])0:0[&&NHX:Sample_counter=rhizpot1--1||rhiztom1--1:Type_counter=capture--2:capture_class_counter=c__Clostridia--1||c__Gammaproteobacteria--1:capture_domain_counter=d__Bacteria--2:capture_family_counter=f__Enterobacteriaceae--1||f__Lachnospiraceae--1:capture_genus_counter=g__Acetatifactor--1||g__Pantoea--1:capture_order_counter=o__Enterobacterales--1||o__Lachnospirales--1:capture_phylum_counter=p__Firmicutes_A--1||p__Proteobacteria--1:capture_species_counter=s__Acetatifactor sp910580225--1||s__Pantoea sp002359495--1:gtdb_class_counter=:gtdb_domain_counter=:gtdb_family_counter=:gtdb_genus_counter=:gtdb_order_counter=:gtdb_phylum_counter=:gtdb_species_counter=:heptad_counter=MCP-36H--2:lbd_counter=:name=N1137378:ref_name_counter=],7b39f11b-d06e-47cf-808a-9917f7c7ed3c_4@MCPsignal.789.859:0[&&NHX:Sample=rhiztom3:Type=capture:capture_class=c__Clostridia:capture_domain=d__Bacteria:capture_family=f__Lachnospiraceae:capture_genus=g__Sporofaciens:capture_order=o__Lachnospirales:capture_phylum=p__Firmicutes_A:capture_species=s__Sporofaciens sp910574885:heptad=MCP-36H]):5e-09[&&NHX:Sample_counter=rhizpot1--1||rhiztom1--1||rhiztom3--1:Type_counter=capture--3:capture_class_counter=c__Clostridia--2||c__Gammaproteobacteria--1:capture_domain_counter=d__Bacteria--3:capture_family_counter=f__Enterobacteriaceae--1||f__Lachnospiraceae--2:capture_genus_counter=g__Acetatifactor--1||g__Pantoea--1||g__Sporofaciens--1:capture_order_counter=o__Enterobacterales--1||o__Lachnospirales--2:capture_phylum_counter=p__Firmicutes_A--2||p__Proteobacteria--1:capture_species_counter=s__Acetatifactor sp910580225--1||s__Pantoea sp002359495--1||s__Sporofaciens sp910574885--1:gtdb_class_counter=:gtdb_domain_counter=:gtdb_family_counter=:gtdb_genus_counter=:gtdb_order_counter=:gtdb_phylum_counter=:gtdb_species_counter=:heptad_counter=MCP-36H--3:lbd_counter=:name=N1137380:ref_name_counter=],((RS_GCF_014852005.1_protein.faa_NZ_JACVAU010000003.1_260@PF00015_full_PFAM.500.689:0.000384868[&&NHX:Type=GTDB:gtdb_class=c__Gammaproteobacteria:gtdb_domain=d__Bacteria:gtdb_family=f__Xanthomonadaceae:gtdb_genus=g__Pseudoxanthomonas_A:gtdb_order=o__Xanthomonadales:gtdb_phylum=p__Proteobacteria:gtdb_species=s__Pseudoxanthomonas_A sp014852005:heptad=MCP-36H:species=d__Bacteria_p__Proteobacteria_c__Gammaproteobacteria_o__Xanthomonadales_f__Xanthomonadaceae_g__Pseudoxanthomonas_A_s__Pseudoxanthomonas_A sp014852005],(9d7d509f-181f-4c85-93a3-41be7b0ea439_2@MCPsignal.608.664:5e-09[&&NHX:Sample=rhiztom3:Type=capture:capture_class=c__Gammaproteobacteria:capture_domain=d__Bacteria:capture_family=f__Xanthomonadaceae:capture_genus=g__Xanthomonas:capture_order=o__Xanthomonadales:capture_phylum=p__Proteobacteria:capture_species=s__Xanthomonas campestris_C:heptad=MCP-36H],d6df0f2c-8a6c-4c08-9eea-c63d49cc22fc_3@MCPsignal.80.151:1.3e-08[&&NHX:Sample=rhiztom3:Type=capture:capture_class=c__Gammaproteobacteria:capture_domain=d__Bacteria:capture_family=f__Burkholderiaceae:capture_genus=g__Paraburkholderia:capture_order=o__Burkholderiales:capture_phylum=p__Proteobacteria:capture_species=s__Paraburkholderia sp004361815:heptad=MCP-36H])0.285:0.0133617[&&NHX:Sample_counter=rhiztom3--2:Type_counter=capture--2:capture_class_counter=c__Gammaproteobacteria--2:capture_domain_counter=d__Bacteria--2:capture_family_counter=f__Burkholderiaceae--1||f__Xanthomonadaceae--1:capture_genus_counter=g__Paraburkholderia--1||g__Xanthomonas--1:capture_order_counter=o__Burkholderiales--1||o__Xanthomonadales--1:capture_phylum_counter=p__Proteobacteria--2:capture_species_counter=s__Paraburkholderia sp004361815--1||s__Xanthomonas campestris_C--1:gtdb_class_counter=:gtdb_domain_counter=:gtdb_family_counter=:gtdb_genus_counter=:gtdb_order_counter=:gtdb_phylum_counter=:gtdb_species_counter=:heptad_counter=MCP-36H--2:lbd_counter=:name=N1137384:ref_name_counter=])0.299:0.00353612[&&NHX:Sample_counter=rhiztom3--2:Type_counter=GTDB--1||capture--2:capture_class_counter=c__Gammaproteobacteria--2:capture_domain_counter=d__Bacteria--2:capture_family_counter=f__Burkholderiaceae--1||f__Xanthomonadaceae--1:capture_genus_counter=g__Paraburkholderia--1||g__Xanthomonas--1:capture_order_counter=o__Burkholderiales--1||o__Xanthomonadales--1:capture_phylum_counter=p__Proteobacteria--2:capture_species_counter=s__Paraburkholderia sp004361815--1||s__Xanthomonas campestris_C--1:gtdb_class_counter=c__Gammaproteobacteria--1:gtdb_domain_counter=d__Bacteria--1:gtdb_family_counter=f__Xanthomonadaceae--1:gtdb_genus_counter=g__Pseudoxanthomonas_A--1:gtdb_order_counter=o__Xanthomonadales--1:gtdb_phylum_counter=p__Proteobacteria--1:gtdb_species_counter=s__Pseudoxanthomonas_A sp014852005--1:heptad_counter=MCP-36H--3:lbd_counter=:lca_tree=s__Pseudoxanthomonas_A sp014852005:name=N1137385:ref_name_counter=],RS_GCF_006716465.1_protein.faa_NZ_VFPB01000003.1_318@PF00015_full_PFAM.514.707:7e-09[&&NHX:Type=GTDB:gtdb_class=c__Gammaproteobacteria:gtdb_domain=d__Bacteria:gtdb_family=f__Xanthomonadaceae:gtdb_genus=g__Pseudoxanthomonas_A:gtdb_order=o__Xanthomonadales:gtdb_phylum=p__Proteobacteria:gtdb_species=s__Pseudoxanthomonas_A sp006716465:heptad=MCP-36H:species=d__Bacteria_p__Proteobacteria_c__Gammaproteobacteria_o__Xanthomonadales_f__Xanthomonadaceae_g__Pseudoxanthomonas_A_s__Pseudoxanthomonas_A sp006716465])0:5e-09[&&NHX:Sample_counter=rhiztom3--2:Type_counter=GTDB--2||capture--2:capture_class_counter=c__Gammaproteobacteria--2:capture_domain_counter=d__Bacteria--2:capture_family_counter=f__Burkholderiaceae--1||f__Xanthomonadaceae--1:capture_genus_counter=g__Paraburkholderia--1||g__Xanthomonas--1:capture_order_counter=o__Burkholderiales--1||o__Xanthomonadales--1:capture_phylum_counter=p__Proteobacteria--2:capture_species_counter=s__Paraburkholderia sp004361815--1||s__Xanthomonas campestris_C--1:gtdb_class_counter=c__Gammaproteobacteria--2:gtdb_domain_counter=d__Bacteria--2:gtdb_family_counter=f__Xanthomonadaceae--2:gtdb_genus_counter=g__Pseudoxanthomonas_A--2:gtdb_order_counter=o__Xanthomonadales--2:gtdb_phylum_counter=p__Proteobacteria--2:gtdb_species_counter=s__Pseudoxanthomonas_A sp006716465--1||s__Pseudoxanthomonas_A sp014852005--1:heptad_counter=MCP-36H--4:lbd_counter=:lca_tree=g__Pseudoxanthomonas_A:name=N1137387:ref_name_counter=])0.972:0.02963[&&NHX:Sample_counter=rhizpot1--1||rhiztom1--1||rhiztom3--3:Type_counter=GTDB--2||capture--5:capture_class_counter=c__Clostridia--2||c__Gammaproteobacteria--3:capture_domain_counter=d__Bacteria--5:capture_family_counter=f__Burkholderiaceae--1||f__Enterobacteriaceae--1||f__Lachnospiraceae--2||f__Xanthomonadaceae--1:capture_genus_counter=g__Acetatifactor--1||g__Pantoea--1||g__Paraburkholderia--1||g__Sporofaciens--1||g__Xanthomonas--1:capture_order_counter=o__Burkholderiales--1||o__Enterobacterales--1||o__Lachnospirales--2||o__Xanthomonadales--1:capture_phylum_counter=p__Firmicutes_A--2||p__Proteobacteria--3:capture_species_counter=s__Acetatifactor sp910580225--1||s__Pantoea sp002359495--1||s__Paraburkholderia sp004361815--1||s__Sporofaciens sp910574885--1||s__Xanthomonas campestris_C--1:gtdb_class_counter=c__Gammaproteobacteria--2:gtdb_domain_counter=d__Bacteria--2:gtdb_family_counter=f__Xanthomonadaceae--2:gtdb_genus_counter=g__Pseudoxanthomonas_A--2:gtdb_order_counter=o__Xanthomonadales--2:gtdb_phylum_counter=p__Proteobacteria--2:gtdb_species_counter=s__Pseudoxanthomonas_A sp006716465--1||s__Pseudoxanthomonas_A sp014852005--1:heptad_counter=MCP-36H--7:lbd_counter=:lca_tree=g__Pseudoxanthomonas_A:name=N1137388:ref_name_counter=],8991b6b3-8c65-42b9-b61e-e5de4176e21a_4@MCPsignal.344.489:0.00535587[&&NHX:Sample=rhizpot3:Type=capture:besthit=75.2:bitscore=181.0:capture_class=c__Gammaproteobacteria:capture_domain=d__Bacteria:capture_family=f__Xanthomonadaceae:capture_genus=g__Pseudoxanthomonas_A:capture_order=o__Xanthomonadales:capture_phylum=p__Proteobacteria:capture_species=s__Pseudoxanthomonas_A sp001427585:evalue=2.29e-58:gapopen=0.0:heptad=MCP-36H:length=145.0:mismatch=36.0:qcovhsp=100.0:qend=145.0:qstart=1.0:ref_name=RS_GCF_014852005.1_protein.faa_NZ_JACVAU010000003.1_260@PF00015_full_PFAM.500.689:scovhsp=76.7:send=162.0:sstart=18.0])0:5e-09[&&NHX:Sample_counter=rhizpot1--1||rhizpot3--1||rhiztom1--1||rhiztom3--3:Type_counter=GTDB--2||capture--6:besthit_avg=75.2:besthit_max=75.2:besthit_min=75.2:besthit_std=0:besthit_sum=75.2:bitscore_avg=181.0:bitscore_max=181.0:bitscore_min=181.0:bitscore_std=0:bitscore_sum=181.0:capture_class_counter=c__Clostridia--2||c__Gammaproteobacteria--4:capture_domain_counter=d__Bacteria--6:capture_family_counter=f__Burkholderiaceae--1||f__Enterobacteriaceae--1||f__Lachnospiraceae--2||f__Xanthomonadaceae--2:capture_genus_counter=g__Acetatifactor--1||g__Pantoea--1||g__Paraburkholderia--1||g__Pseudoxanthomonas_A--1||g__Sporofaciens--1||g__Xanthomonas--1:capture_order_counter=o__Burkholderiales--1||o__Enterobacterales--1||o__Lachnospirales--2||o__Xanthomonadales--2:capture_phylum_counter=p__Firmicutes_A--2||p__Proteobacteria--4:capture_species_counter=s__Acetatifactor sp910580225--1||s__Pantoea sp002359495--1||s__Paraburkholderia sp004361815--1||s__Pseudoxanthomonas_A sp001427585--1||s__Sporofaciens sp910574885--1||s__Xanthomonas campestris_C--1:evalue_avg=2.29e-58:evalue_max=2.29e-58:evalue_min=2.29e-58:evalue_std=0:evalue_sum=2.29e-58:gapopen_avg=0.0:gapopen_max=0.0:gapopen_min=0.0:gapopen_std=0:gapopen_sum=0.0:gtdb_class_counter=c__Gammaproteobacteria--2:gtdb_domain_counter=d__Bacteria--2:gtdb_family_counter=f__Xanthomonadaceae--2:gtdb_genus_counter=g__Pseudoxanthomonas_A--2:gtdb_order_counter=o__Xanthomonadales--2:gtdb_phylum_counter=p__Proteobacteria--2:gtdb_species_counter=s__Pseudoxanthomonas_A sp006716465--1||s__Pseudoxanthomonas_A sp014852005--1:heptad_counter=MCP-36H--8:lbd_counter=:lca_tree=g__Pseudoxanthomonas_A:length_avg=145.0:length_max=145.0:length_min=145.0:length_std=0:length_sum=145.0:mismatch_avg=36.0:mismatch_max=36.0:mismatch_min=36.0:mismatch_std=0:mismatch_sum=36.0:name=N1137390:qcovhsp_avg=100.0:qcovhsp_max=100.0:qcovhsp_min=100.0:qcovhsp_std=0:qcovhsp_sum=100.0:qend_avg=145.0:qend_max=145.0:qend_min=145.0:qend_std=0:qend_sum=145.0:qstart_avg=1.0:qstart_max=1.0:qstart_min=1.0:qstart_std=0:qstart_sum=1.0:ref_name_counter=RS_GCF_014852005.1_protein.faa_NZ_JACVAU010000003.1_260@PF00015_full_PFAM.500.689--1:scovhsp_avg=76.7:scovhsp_max=76.7:scovhsp_min=76.7:scovhsp_std=0:scovhsp_sum=76.7:send_avg=162.0:send_max=162.0:send_min=162.0:send_std=0:send_sum=162.0:sstart_avg=18.0:sstart_max=18.0:sstart_min=18.0:sstart_std=0:sstart_sum=18.0])0.164:0.00467233[&&NHX:Sample_counter=rhizpot1--26||rhizpot2--19||rhizpot3--13||rhiztom1--1||rhiztom2--1||rhiztom3--3:Type_counter=GTDB--2||capture--63:besthit_avg=75.96727272727271:besthit_max=94.8:besthit_min=62.4:besthit_std=6.6893241242338695:besthit_sum=4178.199999999999:bitscore_avg=176.0563636363636:bitscore_max=244.0:bitscore_min=74.3:bitscore_std=29.617610899950645:bitscore_sum=9683.099999999999:capture_class_counter=c__Clostridia--3||c__Desulfuromonadia--8||c__Gammaproteobacteria--52:capture_domain_counter=d__Bacteria--63:capture_family_counter=f__Burkholderiaceae--23||f__CAIOGM01--8||f__Enterobacteriaceae--1||f__Lachnospiraceae--3||f__Pseudomonadaceae--15||f__Xanthomonadaceae--13:capture_genus_counter=g__Acetatifactor--1||g__Achromobacter--1||g__Aquabacterium--1||g__CAIKVZ01--1||g__CAIOGM01--8||g__Enterocloster--1||g__Giesbergeria--1||g__Massilia--2||g__Pantoea--1||g__Paraburkholderia--1||g__Pseudoduganella--1||g__Pseudomonas_E--15||g__Pseudoxanthomonas_A--4||g__Ramlibacter--6||g__Rubrivivax--9||g__Silanimonas--1||g__Sporofaciens--1||g__Stenotrophomonas--6||g__Xanthomonas--2:capture_order_counter=o__Burkholderiales--23||o__Enterobacterales--1||o__Geobacterales--8||o__Lachnospirales--3||o__Pseudomonadales--15||o__Xanthomonadales--13:capture_phylum_counter=p__Desulfobacterota--8||p__Firmicutes_A--3||p__Proteobacteria--52:capture_species_counter=s__Acetatifactor sp910580225--1||s__Achromobacter sp014170335--1||s__Aquabacterium sp001770725--1||s__CAIKVZ01 sp903838565--1||s__CAIOGM01 sp903929485--8||s__Enterocloster sp005845215--1||s__Giesbergeria sp010020825--1||s__Massilia aurea_A--1||s__Massilia sp001426525--1||s__Pantoea sp002359495--1||s__Paraburkholderia sp004361815--1||s__Pseudoduganella sp009674485--1||s__Pseudomonas_E benzenivorans--2||s__Pseudomonas_E japonica--1||s__Pseudomonas_E lalucatii--11||s__Pseudomonas_E sp902506505--1||s__Pseudoxanthomonas_A sp001427585--2||s__Pseudoxanthomonas_A sp900116385--2||s__Ramlibacter sp016641735--6||s__Rubrivivax sp001295865--9||s__Silanimonas lenta--1||s__Sporofaciens sp910574885--1||s__Stenotrophomonas maltophilia_AK--6||s__Xanthomonas arboricola_E--1||s__Xanthomonas campestris_C--1:evalue_avg=4.018000000000216e-21:evalue_max=2.12e-19:evalue_min=2.53e-83:evalue_std=2.8589327936344536e-20:evalue_sum=2.209900000000119e-19:gapopen_avg=0.12727272727272726:gapopen_max=1.0:gapopen_min=0.0:gapopen_std=0.3363499860730087:gapopen_sum=7.0:gtdb_class_counter=c__Gammaproteobacteria--2:gtdb_domain_counter=d__Bacteria--2:gtdb_family_counter=f__Xanthomonadaceae--2:gtdb_genus_counter=g__Pseudoxanthomonas_A--2:gtdb_order_counter=o__Xanthomonadales--2:gtdb_phylum_counter=p__Proteobacteria--2:gtdb_species_counter=s__Pseudoxanthomonas_A sp006716465--1||s__Pseudoxanthomonas_A sp014852005--1:heptad_counter=MCP-36H--65:lbd_counter=:lca_tree=g__Pseudoxanthomonas_A:length_avg=146.1090909090909:length_max=155.0:length_min=47.0:length_std=21.97024311407551:length_sum=8036.0:mismatch_avg=35.63636363636363:mismatch_max=49.0:mismatch_min=4.0:mismatch_std=11.197492504299271:mismatch_sum=1960.0:name=N1137391:qcovhsp_avg=99.89272727272729:qcovhsp_max=100.0:qcovhsp_min=97.9:qcovhsp_std=0.3516387800710142:qcovhsp_sum=5494.1:qend_avg=146.12727272727273:qend_max=155.0:qend_min=47.0:qend_std=21.89964869112317:qend_sum=8037.0:qstart_avg=1.0727272727272728:qstart_max=2.0:qstart_min=1.0:qstart_std=0.26208179770229884:qstart_sum=59.0:ref_name_counter=GB_GCA_002345545.1_protein.faa_DDVW01000064.1_66@PF00015_full_PFAM.544.729--1||RS_GCF_001427585.1_protein.faa_NZ_LMGY01000013.1_1@PF00015_full_PFAM.671.745--2||RS_GCF_001427635.1_protein.faa_NZ_LMHA01000003.1_343@PF00015_full_PFAM.1.161--3||RS_GCF_007830035.1_protein.faa_NZ_VLKN01000017.1_7@PF00015_full_PFAM.498.669--3||RS_GCF_014852005.1_protein.faa_NZ_JACVAU010000003.1_260@PF00015_full_PFAM.500.689--46:scovhsp_avg=79.80545454545455:scovhsp_max=90.1:scovhsp_min=61.9:scovhsp_std=5.488115718661018:scovhsp_sum=4389.3:send_avg=156.0:send_max=163.0:send_min=56.0:send_std=20.829110683172527:send_sum=8580.0:sstart_avg=10.963636363636363:sstart_max=39.0:sstart_min=4.0:sstart_std=5.8213007212771695:sstart_sum=603.0])0:1.8e-08[&&NHX:Sample_counter=rhizpot1--26||rhizpot2--19||rhizpot3--14||rhiztom1--1||rhiztom2--1||rhiztom3--3:Type_counter=GTDB--2||capture--64:besthit_avg=75.93035714285715:besthit_max=94.8:besthit_min=62.4:besthit_std=6.63398741037688:besthit_sum=4252.1:bitscore_avg=174.80535714285716:bitscore_max=244.0:bitscore_min=74.3:bitscore_std=30.8041344311433:bitscore_sum=9789.1:capture_class_counter=c__Clostridia--3||c__Desulfuromonadia--8||c__Gammaproteobacteria--53:capture_domain_counter=d__Bacteria--64:capture_family_counter=f__Burkholderiaceae--23||f__CAIOGM01--8||f__Enterobacteriaceae--1||f__Lachnospiraceae--3||f__Pseudomonadaceae--15||f__Rhodocyclaceae--1||f__Xanthomonadaceae--13:capture_genus_counter=g__Acetatifactor--1||g__Achromobacter--1||g__Aquabacterium--1||g__CAIKVZ01--1||g__CAIOGM01--8||g__Enterocloster--1||g__Giesbergeria--1||g__JACRPB01--1||g__Massilia--2||g__Pantoea--1||g__Paraburkholderia--1||g__Pseudoduganella--1||g__Pseudomonas_E--15||g__Pseudoxanthomonas_A--4||g__Ramlibacter--6||g__Rubrivivax--9||g__Silanimonas--1||g__Sporofaciens--1||g__Stenotrophomonas--6||g__Xanthomonas--2:capture_order_counter=o__Burkholderiales--24||o__Enterobacterales--1||o__Geobacterales--8||o__Lachnospirales--3||o__Pseudomonadales--15||o__Xanthomonadales--13:capture_phylum_counter=p__Desulfobacterota--8||p__Firmicutes_A--3||p__Proteobacteria--53:capture_species_counter=s__Acetatifactor sp910580225--1||s__Achromobacter sp014170335--1||s__Aquabacterium sp001770725--1||s__CAIKVZ01 sp903838565--1||s__CAIOGM01 sp903929485--8||s__Enterocloster sp005845215--1||s__Giesbergeria sp010020825--1||s__JACRPB01 sp016214175--1||s__Massilia aurea_A--1||s__Massilia sp001426525--1||s__Pantoea sp002359495--1||s__Paraburkholderia sp004361815--1||s__Pseudoduganella sp009674485--1||s__Pseudomonas_E benzenivorans--2||s__Pseudomonas_E japonica--1||s__Pseudomonas_E lalucatii--11||s__Pseudomonas_E sp902506505--1||s__Pseudoxanthomonas_A sp001427585--2||s__Pseudoxanthomonas_A sp900116385--2||s__Ramlibacter sp016641735--6||s__Rubrivivax sp001295865--9||s__Silanimonas lenta--1||s__Sporofaciens sp910574885--1||s__Stenotrophomonas maltophilia_AK--6||s__Xanthomonas arboricola_E--1||s__Xanthomonas campestris_C--1:evalue_avg=3.946250000058069e-21:evalue_max=2.12e-19:evalue_min=2.53e-83:evalue_std=2.83333206706663e-20:evalue_sum=2.2099000000325187e-19:gapopen_avg=0.125:gapopen_max=1.0:gapopen_min=0.0:gapopen_std=0.3337119062359573:gapopen_sum=7.0:gtdb_class_counter=c__Gammaproteobacteria--2:gtdb_domain_counter=d__Bacteria--2:gtdb_family_counter=f__Xanthomonadaceae--2:gtdb_genus_counter=g__Pseudoxanthomonas_A--2:gtdb_order_counter=o__Xanthomonadales--2:gtdb_phylum_counter=p__Proteobacteria--2:gtdb_species_counter=s__Pseudoxanthomonas_A sp006716465--1||s__Pseudoxanthomonas_A sp014852005--1:heptad_counter=MCP-36H--66:lbd_counter=:lca_tree=g__Pseudoxanthomonas_A:length_avg=145.14285714285714:length_max=155.0:length_min=47.0:length_std=22.93899305979673:length_sum=8128.0:mismatch_avg=35.42857142857143:mismatch_max=49.0:mismatch_min=4.0:mismatch_std=11.203663593757085:mismatch_sum=1984.0:name=N1137392:qcovhsp_avg=99.89464285714287:qcovhsp_max=100.0:qcovhsp_min=97.9:qcovhsp_std=0.3487221571066891:qcovhsp_sum=5594.1:qend_avg=145.16071428571428:qend_max=155.0:qend_min=47.0:qend_std=22.87338809876847:qend_sum=8129.0:qstart_avg=1.0714285714285714:qstart_max=2.0:qstart_min=1.0:qstart_std=0.259870097418821:qstart_sum=60.0:ref_name_counter=GB_GCA_002345545.1_protein.faa_DDVW01000064.1_66@PF00015_full_PFAM.544.729--1||RS_GCF_001427585.1_protein.faa_NZ_LMGY01000013.1_1@PF00015_full_PFAM.671.745--2||RS_GCF_001427635.1_protein.faa_NZ_LMHA01000003.1_343@PF00015_full_PFAM.1.161--4||RS_GCF_007830035.1_protein.faa_NZ_VLKN01000017.1_7@PF00015_full_PFAM.498.669--3||RS_GCF_014852005.1_protein.faa_NZ_JACVAU010000003.1_260@PF00015_full_PFAM.500.689--46:scovhsp_avg=79.40714285714286:scovhsp_max=90.1:scovhsp_min=57.5:scovhsp_std=6.201315319213472:scovhsp_sum=4446.8:send_avg=155.57142857142858:send_max=163.0:send_min=56.0:send_std=20.88658302952761:send_sum=8712.0:sstart_avg=11.5:sstart_max=41.0:sstart_min=4.0:sstart_std=7.027219804575504:sstart_sum=644.0],((db308f8b-21ca-4eea-9b9d-06965c68e52e_6@MCPsignal.16.117:0.00541533[&&NHX:Sample=rhizpot1:Type=capture:besthit=94.9:bitscore=166.0:capture_class=c__Gammaproteobacteria:capture_domain=d__Bacteria:capture_family=f__Burkholderiaceae:capture_genus=g__Massilia:capture_order=o__Burkholderiales:capture_phylum=p__Proteobacteria:capture_species=s__Massilia aurea_A:evalue=3.33e-53:gapopen=0.0:heptad=MCP-36H:length=99.0:mismatch=5.0:qcovhsp=98.0:qend=101.0:qstart=3.0:ref_name=RS_GCF_014852005.1_protein.faa_NZ_JACVAU010000003.1_260@PF00015_full_PFAM.500.689:scovhsp=52.4:send=121.0:sstart=23.0],66b6039c-d0e7-5699-a406-029b39621827_4@MCPsignal.24.154:5e-09[&&NHX:Sample=rhizpot3:Type=capture:besthit=99.2:bitscore=126.0:capture_class=c__Gammaproteobacteria:capture_domain=d__Bacteria:capture_family=f__Xanthomonadaceae:capture_genus=g__Pseudoxanthomonas_A:capture_order=o__Xanthomonadales:capture_phylum=p__Proteobacteria:capture_species=s__Pseudoxanthomonas_A sp900116385:evalue=1.86e-37:gapopen=0.0:heptad=MCP-36H:length=130.0:mismatch=1.0:qcovhsp=100.0:qend=130.0:qstart=1.0:ref_name=RS_GCF_001556105.1_protein.faa_NZ_LSIF01000030.1_1@PF00015_full_PFAM.9.181:scovhsp=75.6:send=164.0:sstart=35.0])0.845:0.0143724[&&NHX:Sample_counter=rhizpot1--1||rhizpot3--1:Type_counter=capture--2:besthit_avg=97.05000000000001:besthit_max=99.2:besthit_min=94.9:besthit_std=3.0405591591021524:besthit_sum=194.10000000000002:bitscore_avg=146.0:bitscore_max=166.0:bitscore_min=126.0:bitscore_std=28.284271247461902:bitscore_sum=292.0:capture_class_counter=c__Gammaproteobacteria--2:capture_domain_counter=d__Bacteria--2:capture_family_counter=f__Burkholderiaceae--1||f__Xanthomonadaceae--1:capture_genus_counter=g__Massilia--1||g__Pseudoxanthomonas_A--1:capture_order_counter=o__Burkholderiales--1||o__Xanthomonadales--1:capture_phylum_counter=p__Proteobacteria--2:capture_species_counter=s__Massilia aurea_A--1||s__Pseudoxanthomonas_A sp900116385--1:evalue_avg=9.300000000000002e-38:evalue_max=1.86e-37:evalue_min=3.33e-53:evalue_std=1.3152186130069781e-37:evalue_sum=1.8600000000000004e-37:gapopen_avg=0.0:gapopen_max=0.0:gapopen_min=0.0:gapopen_std=0.0:gapopen_sum=0.0:gtdb_class_counter=:gtdb_domain_counter=:gtdb_family_counter=:gtdb_genus_counter=:gtdb_order_counter=:gtdb_phylum_counter=:gtdb_species_counter=:heptad_counter=MCP-36H--2:lbd_counter=:length_avg=114.5:length_max=130.0:length_min=99.0:length_std=21.920310216782973:length_sum=229.0:mismatch_avg=3.0:mismatch_max=5.0:mismatch_min=1.0:mismatch_std=2.8284271247461903:mismatch_sum=6.0:name=N1137395:qcovhsp_avg=99.0:qcovhsp_max=100.0:qcovhsp_min=98.0:qcovhsp_std=1.4142135623730951:qcovhsp_sum=198.0:qend_avg=115.5:qend_max=130.0:qend_min=101.0:qend_std=20.506096654409877:qend_sum=231.0:qstart_avg=2.0:qstart_max=3.0:qstart_min=1.0:qstart_std=1.4142135623730951:qstart_sum=4.0:ref_name_counter=RS_GCF_001556105.1_protein.faa_NZ_LSIF01000030.1_1@PF00015_full_PFAM.9.181--1||RS_GCF_014852005.1_protein.faa_NZ_JACVAU010000003.1_260@PF00015_full_PFAM.500.689--1:scovhsp_avg=64.0:scovhsp_max=75.6:scovhsp_min=52.4:scovhsp_std=16.4048773235279:scovhsp_sum=128.0:send_avg=142.5:send_max=164.0:send_min=121.0:send_std=30.405591591021544:send_sum=285.0:sstart_avg=29.0:sstart_max=35.0:sstart_min=23.0:sstart_std=8.48528137423857:sstart_sum=58.0],c2e5af60-bae5-4593-93ad-9a6f5bcb77ec_5@MCPsignal.27.178:5e-09[&&NHX:Sample=rhizpot1:Type=capture:besthit=76.2:bitscore=189.0:capture_class=c__Desulfuromonadia:capture_domain=d__Bacteria:capture_family=f__CAIOGM01:capture_genus=g__CAIOGM01:capture_order=o__Geobacterales:capture_phylum=p__Desulfobacterota:capture_species=s__CAIOGM01 sp903929485:evalue=1.32e-61:gapopen=0.0:heptad=MCP-36H:length=151.0:mismatch=36.0:qcovhsp=100.0:qend=151.0:qstart=1.0:ref_name=RS_GCF_014852005.1_protein.faa_NZ_JACVAU010000003.1_260@PF00015_full_PFAM.500.689:scovhsp=79.9:send=162.0:sstart=12.0])0:5e-09[&&NHX:Sample_counter=rhizpot1--2||rhizpot3--1:Type_counter=capture--3:besthit_avg=90.10000000000001:besthit_max=99.2:besthit_min=76.2:besthit_std=12.228245990329112:besthit_sum=270.3:bitscore_avg=160.33333333333334:bitscore_max=189.0:bitscore_min=126.0:bitscore_std=31.87998327059369:bitscore_sum=481.0:capture_class_counter=c__Desulfuromonadia--1||c__Gammaproteobacteria--2:capture_domain_counter=d__Bacteria--3:capture_family_counter=f__Burkholderiaceae--1||f__CAIOGM01--1||f__Xanthomonadaceae--1:capture_genus_counter=g__CAIOGM01--1||g__Massilia--1||g__Pseudoxanthomonas_A--1:capture_order_counter=o__Burkholderiales--1||o__Geobacterales--1||o__Xanthomonadales--1:capture_phylum_counter=p__Desulfobacterota--1||p__Proteobacteria--2:capture_species_counter=s__CAIOGM01 sp903929485--1||s__Massilia aurea_A--1||s__Pseudoxanthomonas_A sp900116385--1:evalue_avg=6.200000000000002e-38:evalue_max=1.86e-37:evalue_min=1.32e-61:evalue_std=1.0738715006927039e-37:evalue_sum=1.8600000000000004e-37:gapopen_avg=0.0:gapopen_max=0.0:gapopen_min=0.0:gapopen_std=0.0:gapopen_sum=0.0:gtdb_class_counter=:gtdb_domain_counter=:gtdb_family_counter=:gtdb_genus_counter=:gtdb_order_counter=:gtdb_phylum_counter=:gtdb_species_counter=:heptad_counter=MCP-36H--3:lbd_counter=:length_avg=126.66666666666667:length_max=151.0:length_min=99.0:length_std=26.159765544311234:length_sum=380.0:mismatch_avg=14.0:mismatch_max=36.0:mismatch_min=1.0:mismatch_std=19.157244060668017:mismatch_sum=42.0:name=N1137397:qcovhsp_avg=99.33333333333333:qcovhsp_max=100.0:qcovhsp_min=98.0:qcovhsp_std=1.1547005383792517:qcovhsp_sum=298.0:qend_avg=127.33333333333333:qend_max=151.0:qend_min=101.0:qend_std=25.106440076867393:qend_sum=382.0:qstart_avg=1.6666666666666667:qstart_max=3.0:qstart_min=1.0:qstart_std=1.1547005383792517:qstart_sum=5.0:ref_name_counter=RS_GCF_001556105.1_protein.faa_NZ_LSIF01000030.1_1@PF00015_full_PFAM.9.181--1||RS_GCF_014852005.1_protein.faa_NZ_JACVAU010000003.1_260@PF00015_full_PFAM.500.689--2:scovhsp_avg=69.3:scovhsp_max=79.9:scovhsp_min=52.4:scovhsp_std=14.79290370414139:scovhsp_sum=207.9:send_avg=149.0:send_max=164.0:send_min=121.0:send_std=24.269322199023193:send_sum=447.0:sstart_avg=23.333333333333332:sstart_max=35.0:sstart_min=12.0:sstart_std=11.503622617824933:sstart_sum=70.0])0:5e-09[&&NHX:Sample_counter=rhizpot1--28||rhizpot2--19||rhizpot3--15||rhiztom1--1||rhiztom2--1||rhiztom3--3:Type_counter=GTDB--2||capture--67:besthit_avg=76.65084745762711:besthit_max=99.2:besthit_min=62.4:besthit_std=7.533039247469499:besthit_sum=4522.4:bitscore_avg=174.06949152542373:bitscore_max=244.0:bitscore_min=74.3:bitscore_std=30.74316438874742:bitscore_sum=10270.1:capture_class_counter=c__Clostridia--3||c__Desulfuromonadia--9||c__Gammaproteobacteria--55:capture_domain_counter=d__Bacteria--67:capture_family_counter=f__Burkholderiaceae--24||f__CAIOGM01--9||f__Enterobacteriaceae--1||f__Lachnospiraceae--3||f__Pseudomonadaceae--15||f__Rhodocyclaceae--1||f__Xanthomonadaceae--14:capture_genus_counter=g__Acetatifactor--1||g__Achromobacter--1||g__Aquabacterium--1||g__CAIKVZ01--1||g__CAIOGM01--9||g__Enterocloster--1||g__Giesbergeria--1||g__JACRPB01--1||g__Massilia--3||g__Pantoea--1||g__Paraburkholderia--1||g__Pseudoduganella--1||g__Pseudomonas_E--15||g__Pseudoxanthomonas_A--5||g__Ramlibacter--6||g__Rubrivivax--9||g__Silanimonas--1||g__Sporofaciens--1||g__Stenotrophomonas--6||g__Xanthomonas--2:capture_order_counter=o__Burkholderiales--25||o__Enterobacterales--1||o__Geobacterales--9||o__Lachnospirales--3||o__Pseudomonadales--15||o__Xanthomonadales--14:capture_phylum_counter=p__Desulfobacterota--9||p__Firmicutes_A--3||p__Proteobacteria--55:capture_species_counter=s__Acetatifactor sp910580225--1||s__Achromobacter sp014170335--1||s__Aquabacterium sp001770725--1||s__CAIKVZ01 sp903838565--1||s__CAIOGM01 sp903929485--9||s__Enterocloster sp005845215--1||s__Giesbergeria sp010020825--1||s__JACRPB01 sp016214175--1||s__Massilia aurea_A--2||s__Massilia sp001426525--1||s__Pantoea sp002359495--1||s__Paraburkholderia sp004361815--1||s__Pseudoduganella sp009674485--1||s__Pseudomonas_E benzenivorans--2||s__Pseudomonas_E japonica--1||s__Pseudomonas_E lalucatii--11||s__Pseudomonas_E sp902506505--1||s__Pseudoxanthomonas_A sp001427585--2||s__Pseudoxanthomonas_A sp900116385--3||s__Ramlibacter sp016641735--6||s__Rubrivivax sp001295865--9||s__Silanimonas lenta--1||s__Sporofaciens sp910574885--1||s__Stenotrophomonas maltophilia_AK--6||s__Xanthomonas arboricola_E--1||s__Xanthomonas campestris_C--1:evalue_avg=3.7455932203941006e-21:evalue_max=2.12e-19:evalue_min=2.53e-83:evalue_std=2.760468521396851e-20:evalue_sum=2.209900000032519e-19:gapopen_avg=0.11864406779661017:gapopen_max=1.0:gapopen_min=0.0:gapopen_std=0.3261449731971788:gapopen_sum=7.0:gtdb_class_counter=c__Gammaproteobacteria--2:gtdb_domain_counter=d__Bacteria--2:gtdb_family_counter=f__Xanthomonadaceae--2:gtdb_genus_counter=g__Pseudoxanthomonas_A--2:gtdb_order_counter=o__Xanthomonadales--2:gtdb_phylum_counter=p__Proteobacteria--2:gtdb_species_counter=s__Pseudoxanthomonas_A sp006716465--1||s__Pseudoxanthomonas_A sp014852005--1:heptad_counter=MCP-36H--69:lbd_counter=:lca_tree=g__Pseudoxanthomonas_A:length_avg=144.20338983050848:length_max=155.0:length_min=47.0:length_std=23.223635152366644:length_sum=8508.0:mismatch_avg=34.33898305084746:mismatch_max=49.0:mismatch_min=1.0:mismatch_std=12.418854088804574:mismatch_sum=2026.0:name=N1137398:qcovhsp_avg=99.86610169491526:qcovhsp_max=100.0:qcovhsp_min=97.9:qcovhsp_std=0.4204308830365229:qcovhsp_sum=5892.1:qend_avg=144.25423728813558:qend_max=155.0:qend_min=47.0:qend_std=23.09694204295943:qend_sum=8511.0:qstart_avg=1.1016949152542372:qstart_max=3.0:qstart_min=1.0:qstart_std=0.3569465938144929:qstart_sum=65.0:ref_name_counter=GB_GCA_002345545.1_protein.faa_DDVW01000064.1_66@PF00015_full_PFAM.544.729--1||RS_GCF_001427585.1_protein.faa_NZ_LMGY01000013.1_1@PF00015_full_PFAM.671.745--2||RS_GCF_001427635.1_protein.faa_NZ_LMHA01000003.1_343@PF00015_full_PFAM.1.161--4||RS_GCF_001556105.1_protein.faa_NZ_LSIF01000030.1_1@PF00015_full_PFAM.9.181--1||RS_GCF_007830035.1_protein.faa_NZ_VLKN01000017.1_7@PF00015_full_PFAM.498.669--3||RS_GCF_014852005.1_protein.faa_NZ_JACVAU010000003.1_260@PF00015_full_PFAM.500.689--48:scovhsp_avg=78.89322033898304:scovhsp_max=90.1:scovhsp_min=52.4:scovhsp_std=7.002016074373587:scovhsp_sum=4654.7:send_avg=155.23728813559322:send_max=164.0:send_min=56.0:send_std=20.883369875251958:send_sum=9159.0:sstart_avg=12.101694915254237:sstart_max=41.0:sstart_min=4.0:sstart_std=7.633173776701177:sstart_sum=714.0])0.869:0.0119585[&&NHX:Sample_counter=rhizpot1--98||rhizpot2--26||rhizpot3--43||rhiztom1--2||rhiztom2--2||rhiztom3--7:Type_counter=GTDB--2||capture--178:besthit_avg=77.21794871794873:besthit_max=99.2:besthit_min=46.8:besthit_std=8.113179140453829:besthit_sum=12046.000000000002:bitscore_avg=162.97307692307692:bitscore_max=245.0:bitscore_min=64.3:bitscore_std=38.893199249879395:bitscore_sum=25423.8:capture_class_counter=c__Alphaproteobacteria--16||c__Anaerolineae--1||c__Clostridia--5||c__Desulfitobacteriia--1||c__Desulfuromonadia--39||c__Gammaproteobacteria--114||c__Gemmatimonadetes--1||c__Negativicutes--1:capture_domain_counter=d__Bacteria--178:capture_family_counter=f__Beijerinckiaceae--3||f__Burkholderiaceae--52||f__CAIOGM01--38||f__DSM-103792--1||f__DUEL01--1||f__Enterobacteriaceae--2||f__Gemmatimonadaceae--1||f__Heliobacteriaceae--1||f__Lachnospiraceae--4||f__Magnetospirillaceae--1||f__Nevskiaceae--3||f__Oscillospiraceae--1||f__Pseudomonadaceae--27||f__Rhizobiaceae--4||f__Rhodocyclaceae--3||f__SZUA-540--1||f__Selenomonadaceae--1||f__Thiobacillaceae--1||f__Xanthobacteraceae--8||f__Xanthomonadaceae--25:capture_genus_counter=g__Acetatifactor--1||g__Achromobacter--1||g__Acidovorax--1||g__Agrobacterium--1||g__Alsobacter--1||g__Aquabacterium--2||g__Aromatoleum--1||g__Bradyrhizobium--7||g__CAIKVZ01--1||g__CAIOGM01--38||g__Centipeda--1||g__Comamonas--2||g__Cronobacter--1||g__Cupriavidus--5||g__Dysosmobacter--1||g__Enterocloster--1||g__Gemmatimonas--1||g__Giesbergeria--4||g__Heliomicrobium--1||g__Hylemonella--2||g__JACRPB01--2||g__JAFGEI01--1||g__Magnetospirillum--1||g__Massilia--10||g__Methylobacterium--2||g__Neorhizobium--1||g__Pantoea--1||g__Paraburkholderia--1||g__Permianibacter--1||g__Pseudoduganella--1||g__Pseudomonas_A--1||g__Pseudomonas_E--25||g__Pseudomonas_F--1||g__Pseudoxanthomonas_A--8||g__Ramlibacter--7||g__Rhizobium--2||g__Rhodoferax--3||g__Rhodopseudomonas--1||g__Rubrivivax--12||g__SZUA-540--1||g__Schaedlerella--1||g__Silanimonas--1||g__Sporofaciens--1||g__Stagnimonas--3||g__Stenotrophomonas--13||g__Thiobacillus--1||g__Xanthomonas--2||g__Xanthomonas_A--1:capture_order_counter=o__B4-G1--1||o__Burkholderiales--56||o__Desulfuromonadales--1||o__Enterobacterales--3||o__Gemmatimonadales--1||o__Geobacterales--38||o__Heliobacteriales--1||o__Lachnospirales--4||o__Nevskiales--3||o__Oscillospirales--1||o__Pseudomonadales--27||o__Rhizobiales--15||o__Rhodospirillales--1||o__Selenomonadales--1||o__Xanthomonadales--25:capture_phylum_counter=p__Chloroflexota--1||p__Desulfobacterota--39||p__Firmicutes_A--5||p__Firmicutes_B--1||p__Firmicutes_C--1||p__Gemmatimonadota--1||p__Proteobacteria--130:capture_species_counter=s__Acetatifactor sp910580225--1||s__Achromobacter sp014170335--1||s__Acidovorax sp001411535--1||s__Agrobacterium rhizogenes_B--1||s__Alsobacter metallidurans--1||s__Aquabacterium sp001770725--1||s__Aquabacterium sp004322345--1||s__Aromatoleum sp003628555--1||s__Bradyrhizobium cosmicum--1||s__Bradyrhizobium sp000239815--2||s__Bradyrhizobium sp000938305--1||s__Bradyrhizobium sp001590795--2||s__Bradyrhizobium sp003020115--1||s__CAIKVZ01 sp903838565--1||s__CAIOGM01 sp903929485--38||s__Centipeda sp015265235--1||s__Comamonas denitrificans_A--2||s__Cronobacter dublinensis--1||s__Cupriavidus sp013361545--5||s__Dysosmobacter sp910585245--1||s__Enterocloster sp005845215--1||s__Gemmatimonas aurantiaca--1||s__Giesbergeria granuli--2||s__Giesbergeria sp010020825--1||s__Giesbergeria sp017987055--1||s__Heliomicrobium gestii--1||s__Hylemonella gracilis--2||s__JACRPB01 sp016214175--2||s__JAFGEI01 sp016931695--1||s__Magnetospirillum gryphiswaldense--1||s__Massilia aurea_A--9||s__Massilia sp001426525--1||s__Methylobacterium sp001425465--2||s__Neorhizobium galegae_D--1||s__Pantoea sp002359495--1||s__Paraburkholderia sp004361815--1||s__Permianibacter fluminis--1||s__Pseudoduganella sp009674485--1||s__Pseudomonas_A xanthomarina_A--1||s__Pseudomonas_E benzenivorans--9||s__Pseudomonas_E cichorii_D--1||s__Pseudomonas_E japonica--2||s__Pseudomonas_E lalucatii--11||s__Pseudomonas_E sp019139535--1||s__Pseudomonas_E sp902506505--1||s__Pseudomonas_F sp014700075--1||s__Pseudoxanthomonas_A mexicana--1||s__Pseudoxanthomonas_A sp001427585--2||s__Pseudoxanthomonas_A sp900116385--5||s__Ramlibacter sp013697775--1||s__Ramlibacter sp016641735--6||s__Rhizobium sp000799775--1||s__Rhizobium tropici_A--1||s__Rhodoferax sp017997975--2||s__Rhodoferax sp903886165--1||s__Rhodopseudomonas faecalis--1||s__Rubrivivax sp001295865--11||s__Rubrivivax sp018971105--1||s__SZUA-540 sp003250235--1||s__Schaedlerella sp000403295--1||s__Silanimonas lenta--1||s__Sporofaciens sp910574885--1||s__Stagnimonas sp004297005--3||s__Stenotrophomonas maltophilia_AK--8||s__Stenotrophomonas maltophilia_AV--1||s__Stenotrophomonas rhizophila_B--1||s__Stenotrophomonas sp002329155--2||s__Stenotrophomonas sp003086695--1||s__Thiobacillus sp018820745--1||s__Xanthomonas arboricola_E--1||s__Xanthomonas campestris_C--1||s__Xanthomonas_A sontii--1:evalue_avg=6.365402153374058e-16:evalue_max=5.14e-14:evalue_min=1.3e-83:evalue_std=5.607116090729392e-15:evalue_sum=9.93002735926353e-14:gapopen_avg=0.1794871794871795:gapopen_max=3.0:gapopen_min=0.0:gapopen_std=0.47501686879628346:gapopen_sum=28.0:gtdb_class_counter=c__Gammaproteobacteria--2:gtdb_domain_counter=d__Bacteria--2:gtdb_family_counter=f__Xanthomonadaceae--2:gtdb_genus_counter=g__Pseudoxanthomonas_A--2:gtdb_order_counter=o__Xanthomonadales--2:gtdb_phylum_counter=p__Proteobacteria--2:gtdb_species_counter=s__Pseudoxanthomonas_A sp006716465--1||s__Pseudoxanthomonas_A sp014852005--1:heptad_counter=MCP-36H--180:lbd_counter=:lca_tree=g__Pseudoxanthomonas_A:length_avg=131.8397435897436:length_max=155.0:length_min=47.0:length_std=28.6924732841147:length_sum=20567.0:mismatch_avg=30.314102564102566:mismatch_max=58.0:mismatch_min=1.0:mismatch_std=12.288365589728851:mismatch_sum=4729.0:name=N1137399:qcovhsp_avg=99.7051282051282:qcovhsp_max=100.0:qcovhsp_min=96.6:qcovhsp_std=0.6511324994534516:qcovhsp_sum=15554.0:qend_avg=131.96153846153845:qend_max=155.0:qend_min=47.0:qend_std=28.55258524318733:qend_sum=20586.0:qstart_avg=1.2564102564102564:qstart_max=4.0:qstart_min=1.0:qstart_std=0.6103599664692312:qstart_sum=196.0:ref_name_counter=GB_GCA_002345545.1_protein.faa_DDVW01000064.1_66@PF00015_full_PFAM.544.729--1||GB_GCA_004298065.1_protein.faa_SCRL01000004.1_3@PF00015_full_PFAM.353.410--1||GB_GCA_015655465.1_protein.faa_JAATEY010000196.1_10@PF00015_full_PFAM.708.781--3||GB_GCA_017744285.1_protein.faa_JAGIBP010000002.1_1@PF00015_full_PFAM.311.388--1||RS_GCF_001427585.1_protein.faa_NZ_LMGY01000013.1_1@PF00015_full_PFAM.671.745--2||RS_GCF_001427585.1_protein.faa_NZ_LMGY01000017.1_398@PF00015_full_PFAM.498.623--1||RS_GCF_001427635.1_protein.faa_NZ_LMHA01000003.1_343@PF00015_full_PFAM.1.161--25||RS_GCF_001431405.1_protein.faa_NZ_LDJL01000004.1_224@PF00015_full_PFAM.501.687--1||RS_GCF_001556105.1_protein.faa_NZ_LSIF01000030.1_1@PF00015_full_PFAM.9.181--1||RS_GCF_001556105.1_protein.faa_NZ_LSIF01000032.1_1@PF00015_full_PFAM.12.120--1||RS_GCF_004348115.1_protein.faa_NZ_QPFB01000001.1_980@PF00015_full_PFAM.543.727--2||RS_GCF_007830035.1_protein.faa_NZ_VLKN01000017.1_7@PF00015_full_PFAM.498.669--14||RS_GCF_008119715.1_protein.faa_NZ_NQYO01000101.1_8@PF00015_full_PFAM.1.132--2||RS_GCF_014852005.1_protein.faa_NZ_JACVAU010000003.1_260@PF00015_full_PFAM.500.689--99||RS_GCF_900116385.1_protein.faa_NZ_FPCI01000003.1_2@PF00015_full_PFAM.635.833--2:scovhsp_avg=74.77051282051282:scovhsp_max=90.1:scovhsp_min=50.3:scovhsp_std=9.837638176747951:scovhsp_sum=11664.2:send_avg=149.78846153846155:send_max=164.0:send_min=56.0:send_std=24.329992009169526:send_sum=23367.0:sstart_avg=19.025641025641026:sstart_max=68.0:sstart_min=4.0:sstart_std=15.21245191068232:sstart_sum=2968.0],(((0e9c2232-9bc0-4f34-8206-5745a845dcb2_2@MCPsignal.344.438:0.148995[&&NHX:Sample=rhizpot3:Type=capture:besthit=85.1:bitscore=133.0:capture_class=c__Gammaproteobacteria:capture_domain=d__Bacteria:capture_family=f__Burkholderiaceae:capture_genus=g__Rubrivivax:capture_order=o__Burkholderiales:capture_phylum=p__Proteobacteria:capture_species=s__Rubrivivax sp001295865:evalue=1.26e-41:gapopen=0.0:heptad=MCP-36H:length=94.0:mismatch=14.0:qcovhsp=100.0:qend=94.0:qstart=1.0:ref_name=RS_GCF_006542425.1_protein.faa_NZ_VFID01000002.1_1@PF00015_full_PFAM.502.610:scovhsp=87.0:send=101.0:sstart=8.0],aeb5ea49-df53-4e29-8f02-feb7394b1f12_6@MCPsignal.190.278:5e-09[&&NHX:Sample=rhizpot1:Type=capture:capture_class=c__Gammaproteobacteria:capture_domain=d__Bacteria:capture_family=f__Burkholderiaceae:capture_genus=g__JADJBS01:capture_order=o__Burkholderiales:capture_phylum=p__Proteobacteria:capture_species=s__JADJBS01 sp016703665:heptad=MCP-36H])0.614:0.0277933[&&NHX:Sample_counter=rhizpot1--1||rhizpot3--1:Type_counter=capture--2:besthit_avg=85.1:besthit_max=85.1:besthit_min=85.1:besthit_std=0:besthit_sum=85.1:bitscore_avg=133.0:bitscore_max=133.0:bitscore_min=133.0:bitscore_std=0:bitscore_sum=133.0:capture_class_counter=c__Gammaproteobacteria--2:capture_domain_counter=d__Bacteria--2:capture_family_counter=f__Burkholderiaceae--2:capture_genus_counter=g__JADJBS01--1||g__Rubrivivax--1:capture_order_counter=o__Burkholderiales--2:capture_phylum_counter=p__Proteobacteria--2:capture_species_counter=s__JADJBS01 sp016703665--1||s__Rubrivivax sp001295865--1:evalue_avg=1.26e-41:evalue_max=1.26e-41:evalue_min=1.26e-41:evalue_std=0:evalue_sum=1.26e-41:gapopen_avg=0.0:gapopen_max=0.0:gapopen_min=0.0:gapopen_std=0:gapopen_sum=0.0:gtdb_class_counter=:gtdb_domain_counter=:gtdb_family_counter=:gtdb_genus_counter=:gtdb_order_counter=:gtdb_phylum_counter=:gtdb_species_counter=:heptad_counter=MCP-36H--2:lbd_counter=:length_avg=94.0:length_max=94.0:length_min=94.0:length_std=0:length_sum=94.0:mismatch_avg=14.0:mismatch_max=14.0:mismatch_min=14.0:mismatch_std=0:mismatch_sum=14.0:name=N1137402:qcovhsp_avg=100.0:qcovhsp_max=100.0:qcovhsp_min=100.0:qcovhsp_std=0:qcovhsp_sum=100.0:qend_avg=94.0:qend_max=94.0:qend_min=94.0:qend_std=0:qend_sum=94.0:qstart_avg=1.0:qstart_max=1.0:qstart_min=1.0:qstart_std=0:qstart_sum=1.0:ref_name_counter=RS_GCF_006542425.1_protein.faa_NZ_VFID01000002.1_1@PF00015_full_PFAM.502.610--1:scovhsp_avg=87.0:scovhsp_max=87.0:scovhsp_min=87.0:scovhsp_std=0:scovhsp_sum=87.0:send_avg=101.0:send_max=101.0:send_min=101.0:send_std=0:send_sum=101.0:sstart_avg=8.0:sstart_max=8.0:sstart_min=8.0:sstart_std=0:sstart_sum=8.0],((((k127_776931_4@MCPsignal.4.111:0.174854,49e38921-d5cd-454c-bfa0-65ed9f254a39_4@MCPsignal.17.137:5e-09[&&NHX:Sample=rhizpot3:Type=capture:besthit=94.1:bitscore=193.0:capture_class=c__Gammaproteobacteria:capture_domain=d__Bacteria:capture_family=f__Burkholderiaceae:capture_genus=g__KK5:capture_order=o__Burkholderiales:capture_phylum=p__Proteobacteria:capture_species=s__KK5 sp001984095:evalue=6.53e-64:gapopen=0.0:heptad=MCP-36H:length=119.0:mismatch=7.0:qcovhsp=99.2:qend=120.0:qstart=2.0:ref_name=RS_GCF_007830035.1_protein.faa_NZ_VLKN01000017.1_7@PF00015_full_PFAM.498.669:scovhsp=69.6:send=163.0:sstart=45.0])0.768:0.00967964[&&NHX:Sample_counter=rhizpot3--1:Type_counter=capture--1:besthit_avg=94.1:besthit_max=94.1:besthit_min=94.1:besthit_std=0:besthit_sum=94.1:bitscore_avg=193.0:bitscore_max=193.0:bitscore_min=193.0:bitscore_std=0:bitscore_sum=193.0:capture_class_counter=c__Gammaproteobacteria--1:capture_domain_counter=d__Bacteria--1:capture_family_counter=f__Burkholderiaceae--1:capture_genus_counter=g__KK5--1:capture_order_counter=o__Burkholderiales--1:capture_phylum_counter=p__Proteobacteria--1:capture_species_counter=s__KK5 sp001984095--1:evalue_avg=6.53e-64:evalue_max=6.53e-64:evalue_min=6.53e-64:evalue_std=0:evalue_sum=6.53e-64:gapopen_avg=0.0:gapopen_max=0.0:gapopen_min=0.0:gapopen_std=0:gapopen_sum=0.0:gtdb_class_counter=:gtdb_domain_counter=:gtdb_family_counter=:gtdb_genus_counter=:gtdb_order_counter=:gtdb_phylum_counter=:gtdb_species_counter=:heptad_counter=MCP-36H--1:lbd_counter=:length_avg=119.0:length_max=119.0:length_min=119.0:length_std=0:length_sum=119.0:mismatch_avg=7.0:mismatch_max=7.0:mismatch_min=7.0:mismatch_std=0:mismatch_sum=7.0:name=N1137405:qcovhsp_avg=99.2:qcovhsp_max=99.2:qcovhsp_min=99.2:qcovhsp_std=0:qcovhsp_sum=99.2:qend_avg=120.0:qend_max=120.0:qend_min=120.0:qend_std=0:qend_sum=120.0:qstart_avg=2.0:qstart_max=2.0:qstart_min=2.0:qstart_std=0:qstart_sum=2.0:ref_name_counter=RS_GCF_007830035.1_protein.faa_NZ_VLKN01000017.1_7@PF00015_full_PFAM.498.669--1:scovhsp_avg=69.6:scovhsp_max=69.6:scovhsp_min=69.6:scovhsp_std=0:scovhsp_sum=69.6:send_avg=163.0:send_max=163.0:send_min=163.0:send_std=0:send_sum=163.0:sstart_avg=45.0:sstart_max=45.0:sstart_min=45.0:sstart_std=0:sstart_sum=45.0],606a7ae4-e886-415b-835e-0a3f6858640a_5@MCPsignal.229.363:0.0126456[&&NHX:Sample=rhizpot1:Type=capture:besthit=92.4:bitscore=209.0:capture_class=c__Gammaproteobacteria:capture_domain=d__Bacteria:capture_family=f__Xanthomonadaceae:capture_genus=g__Stenotrophomonas:capture_order=o__Xanthomonadales:capture_phylum=p__Proteobacteria:capture_species=s__Stenotrophomonas maltophilia_AJ:evalue=5.34e-70:gapopen=0.0:heptad=MCP-36H:length=132.0:mismatch=10.0:qcovhsp=98.5:qend=134.0:qstart=3.0:ref_name=RS_GCF_001431405.1_protein.faa_NZ_LDJL01000004.1_224@PF00015_full_PFAM.501.687:scovhsp=71.0:send=163.0:sstart=32.0])0:6e-09[&&NHX:Sample_counter=rhizpot1--1||rhizpot3--1:Type_counter=capture--2:besthit_avg=93.25:besthit_max=94.1:besthit_min=92.4:besthit_std=1.2020815280171229:besthit_sum=186.5:bitscore_avg=201.0:bitscore_max=209.0:bitscore_min=193.0:bitscore_std=11.313708498984761:bitscore_sum=402.0:capture_class_counter=c__Gammaproteobacteria--2:capture_domain_counter=d__Bacteria--2:capture_family_counter=f__Burkholderiaceae--1||f__Xanthomonadaceae--1:capture_genus_counter=g__KK5--1||g__Stenotrophomonas--1:capture_order_counter=o__Burkholderiales--1||o__Xanthomonadales--1:capture_phylum_counter=p__Proteobacteria--2:capture_species_counter=s__KK5 sp001984095--1||s__Stenotrophomonas maltophilia_AJ--1:evalue_avg=3.26500267e-64:evalue_max=6.53e-64:evalue_min=5.34e-70:evalue_std=4.6174035051979436e-64:evalue_sum=6.53000534e-64:gapopen_avg=0.0:gapopen_max=0.0:gapopen_min=0.0:gapopen_std=0.0:gapopen_sum=0.0:gtdb_class_counter=:gtdb_domain_counter=:gtdb_family_counter=:gtdb_genus_counter=:gtdb_order_counter=:gtdb_phylum_counter=:gtdb_species_counter=:heptad_counter=MCP-36H--2:lbd_counter=:length_avg=125.5:length_max=132.0:length_min=119.0:length_std=9.192388155425117:length_sum=251.0:mismatch_avg=8.5:mismatch_max=10.0:mismatch_min=7.0:mismatch_std=2.1213203435596424:mismatch_sum=17.0:name=N1137407:qcovhsp_avg=98.85:qcovhsp_max=99.2:qcovhsp_min=98.5:qcovhsp_std=0.4949747468305853:qcovhsp_sum=197.7:qend_avg=127.0:qend_max=134.0:qend_min=120.0:qend_std=9.899494936611665:qend_sum=254.0:qstart_avg=2.5:qstart_max=3.0:qstart_min=2.0:qstart_std=0.7071067811865476:qstart_sum=5.0:ref_name_counter=RS_GCF_001431405.1_protein.faa_NZ_LDJL01000004.1_224@PF00015_full_PFAM.501.687--1||RS_GCF_007830035.1_protein.faa_NZ_VLKN01000017.1_7@PF00015_full_PFAM.498.669--1:scovhsp_avg=70.3:scovhsp_max=71.0:scovhsp_min=69.6:scovhsp_std=0.9899494936611706:scovhsp_sum=140.6:send_avg=163.0:send_max=163.0:send_min=163.0:send_std=0.0:send_sum=326.0:sstart_avg=38.5:sstart_max=45.0:sstart_min=32.0:sstart_std=9.192388155425117:sstart_sum=77.0],3bd196ae-bda5-4c85-a179-d69cffe74478_4@MCPsignal.42.104:5e-09[&&NHX:Sample=rhizpot3:Type=capture:capture_class=c__Gammaproteobacteria:capture_domain=d__Bacteria:capture_family=f__Xanthomonadaceae:capture_genus=g__Lysobacter:capture_order=o__Xanthomonadales:capture_phylum=p__Proteobacteria:capture_species=s__Lysobacter enzymogenes_C:heptad=MCP-36H])0.927:0.0377498[&&NHX:Sample_counter=rhizpot1--1||rhizpot3--2:Type_counter=capture--3:besthit_avg=93.25:besthit_max=94.1:besthit_min=92.4:besthit_std=1.2020815280171229:besthit_sum=186.5:bitscore_avg=201.0:bitscore_max=209.0:bitscore_min=193.0:bitscore_std=11.313708498984761:bitscore_sum=402.0:capture_class_counter=c__Gammaproteobacteria--3:capture_domain_counter=d__Bacteria--3:capture_family_counter=f__Burkholderiaceae--1||f__Xanthomonadaceae--2:capture_genus_counter=g__KK5--1||g__Lysobacter--1||g__Stenotrophomonas--1:capture_order_counter=o__Burkholderiales--1||o__Xanthomonadales--2:capture_phylum_counter=p__Proteobacteria--3:capture_species_counter=s__KK5 sp001984095--1||s__Lysobacter enzymogenes_C--1||s__Stenotrophomonas maltophilia_AJ--1:evalue_avg=3.26500267e-64:evalue_max=6.53e-64:evalue_min=5.34e-70:evalue_std=4.6174035051979436e-64:evalue_sum=6.53000534e-64:gapopen_avg=0.0:gapopen_max=0.0:gapopen_min=0.0:gapopen_std=0.0:gapopen_sum=0.0:gtdb_class_counter=:gtdb_domain_counter=:gtdb_family_counter=:gtdb_genus_counter=:gtdb_order_counter=:gtdb_phylum_counter=:gtdb_species_counter=:heptad_counter=MCP-36H--3:lbd_counter=:length_avg=125.5:length_max=132.0:length_min=119.0:length_std=9.192388155425117:length_sum=251.0:mismatch_avg=8.5:mismatch_max=10.0:mismatch_min=7.0:mismatch_std=2.1213203435596424:mismatch_sum=17.0:name=N1137409:qcovhsp_avg=98.85:qcovhsp_max=99.2:qcovhsp_min=98.5:qcovhsp_std=0.4949747468305853:qcovhsp_sum=197.7:qend_avg=127.0:qend_max=134.0:qend_min=120.0:qend_std=9.899494936611665:qend_sum=254.0:qstart_avg=2.5:qstart_max=3.0:qstart_min=2.0:qstart_std=0.7071067811865476:qstart_sum=5.0:ref_name_counter=RS_GCF_001431405.1_protein.faa_NZ_LDJL01000004.1_224@PF00015_full_PFAM.501.687--1||RS_GCF_007830035.1_protein.faa_NZ_VLKN01000017.1_7@PF00015_full_PFAM.498.669--1:scovhsp_avg=70.3:scovhsp_max=71.0:scovhsp_min=69.6:scovhsp_std=0.9899494936611706:scovhsp_sum=140.6:send_avg=163.0:send_max=163.0:send_min=163.0:send_std=0.0:send_sum=326.0:sstart_avg=38.5:sstart_max=45.0:sstart_min=32.0:sstart_std=9.192388155425117:sstart_sum=77.0],7d28514b-4e45-4200-b2e4-91a682636ddd_3@MCPsignal.158.253:0.00302407[&&NHX:Sample=rhizpot3:Type=capture:besthit=92.6:bitscore=154.0:capture_class=c__Alphaproteobacteria:capture_domain=d__Bacteria:capture_family=f__Xanthobacteraceae:capture_genus=g__Rhodopseudomonas:capture_order=o__Rhizobiales:capture_phylum=p__Proteobacteria:capture_species=s__Rhodopseudomonas pseudopalustris:evalue=7.73e-49:gapopen=0.0:heptad=MCP-36H:length=95.0:mismatch=7.0:qcovhsp=100.0:qend=95.0:qstart=1.0:ref_name=RS_GCF_007830035.1_protein.faa_NZ_VLKN01000017.1_7@PF00015_full_PFAM.498.669:scovhsp=55.6:send=163.0:sstart=69.0])0.296:0.00403861[&&NHX:Sample_counter=rhizpot1--1||rhizpot3--3:Type_counter=capture--4:besthit_avg=93.03333333333335:besthit_max=94.1:besthit_min=92.4:besthit_std=0.9291573243177531:besthit_sum=279.1:bitscore_avg=185.33333333333334:bitscore_max=209.0:bitscore_min=154.0:bitscore_std=28.290163190291665:bitscore_sum=556.0:capture_class_counter=c__Alphaproteobacteria--1||c__Gammaproteobacteria--3:capture_domain_counter=d__Bacteria--4:capture_family_counter=f__Burkholderiaceae--1||f__Xanthobacteraceae--1||f__Xanthomonadaceae--2:capture_genus_counter=g__KK5--1||g__Lysobacter--1||g__Rhodopseudomonas--1||g__Stenotrophomonas--1:capture_order_counter=o__Burkholderiales--1||o__Rhizobiales--1||o__Xanthomonadales--2:capture_phylum_counter=p__Proteobacteria--4:capture_species_counter=s__KK5 sp001984095--1||s__Lysobacter enzymogenes_C--1||s__Rhodopseudomonas pseudopalustris--1||s__Stenotrophomonas maltophilia_AJ--1:evalue_avg=2.5766666666666688e-49:evalue_max=7.73e-49:evalue_min=5.34e-70:evalue_std=4.462917580835805e-49:evalue_sum=7.730000000000006e-49:gapopen_avg=0.0:gapopen_max=0.0:gapopen_min=0.0:gapopen_std=0.0:gapopen_sum=0.0:gtdb_class_counter=:gtdb_domain_counter=:gtdb_family_counter=:gtdb_genus_counter=:gtdb_order_counter=:gtdb_phylum_counter=:gtdb_species_counter=:heptad_counter=MCP-36H--4:lbd_counter=:length_avg=115.33333333333333:length_max=132.0:length_min=95.0:length_std=18.77054430040145:length_sum=346.0:mismatch_avg=8.0:mismatch_max=10.0:mismatch_min=7.0:mismatch_std=1.7320508075688772:mismatch_sum=24.0:name=N1137411:qcovhsp_avg=99.23333333333333:qcovhsp_max=100.0:qcovhsp_min=98.5:qcovhsp_std=0.7505553499465134:qcovhsp_sum=297.7:qend_avg=116.33333333333333:qend_max=134.0:qend_min=95.0:qend_std=19.75685535031659:qend_sum=349.0:qstart_avg=2.0:qstart_max=3.0:qstart_min=1.0:qstart_std=1.0:qstart_sum=6.0:ref_name_counter=RS_GCF_001431405.1_protein.faa_NZ_LDJL01000004.1_224@PF00015_full_PFAM.501.687--1||RS_GCF_007830035.1_protein.faa_NZ_VLKN01000017.1_7@PF00015_full_PFAM.498.669--2:scovhsp_avg=65.39999999999999:scovhsp_max=71.0:scovhsp_min=55.6:scovhsp_std=8.515867542417507:scovhsp_sum=196.2:send_avg=163.0:send_max=163.0:send_min=163.0:send_std=0.0:send_sum=489.0:sstart_avg=48.666666666666664:sstart_max=69.0:sstart_min=32.0:sstart_std=18.77054430040145:sstart_sum=146.0])0.872:0.0215379[&&NHX:Sample_counter=rhizpot1--2||rhizpot3--4:Type_counter=capture--6:besthit_avg=91.05000000000001:besthit_max=94.1:besthit_min=85.1:besthit_std=4.038564101261736:besthit_sum=364.20000000000005:bitscore_avg=172.25:bitscore_max=209.0:bitscore_min=133.0:bitscore_std=34.90343822605446:bitscore_sum=689.0:capture_class_counter=c__Alphaproteobacteria--1||c__Gammaproteobacteria--5:capture_domain_counter=d__Bacteria--6:capture_family_counter=f__Burkholderiaceae--3||f__Xanthobacteraceae--1||f__Xanthomonadaceae--2:capture_genus_counter=g__JADJBS01--1||g__KK5--1||g__Lysobacter--1||g__Rhodopseudomonas--1||g__Rubrivivax--1||g__Stenotrophomonas--1:capture_order_counter=o__Burkholderiales--3||o__Rhizobiales--1||o__Xanthomonadales--2:capture_phylum_counter=p__Proteobacteria--6:capture_species_counter=s__JADJBS01 sp016703665--1||s__KK5 sp001984095--1||s__Lysobacter enzymogenes_C--1||s__Rhodopseudomonas pseudopalustris--1||s__Rubrivivax sp001295865--1||s__Stenotrophomonas maltophilia_AJ--1:evalue_avg=3.15000019325e-42:evalue_max=1.26e-41:evalue_min=5.34e-70:evalue_std=6.299999871166677e-42:evalue_sum=1.2600000773e-41:gapopen_avg=0.0:gapopen_max=0.0:gapopen_min=0.0:gapopen_std=0.0:gapopen_sum=0.0:gtdb_class_counter=:gtdb_domain_counter=:gtdb_family_counter=:gtdb_genus_counter=:gtdb_order_counter=:gtdb_phylum_counter=:gtdb_species_counter=:heptad_counter=MCP-36H--6:lbd_counter=:length_avg=110.0:length_max=132.0:length_min=94.0:length_std=18.672618098881223:length_sum=440.0:mismatch_avg=9.5:mismatch_max=14.0:mismatch_min=7.0:mismatch_std=3.3166247903554:mismatch_sum=38.0:name=N1137412:qcovhsp_avg=99.425:qcovhsp_max=100.0:qcovhsp_min=98.5:qcovhsp_std=0.7228416147400477:qcovhsp_sum=397.7:qend_avg=110.75:qend_max=134.0:qend_min=94.0:qend_std=19.619293225462194:qend_sum=443.0:qstart_avg=1.75:qstart_max=3.0:qstart_min=1.0:qstart_std=0.9574271077563381:qstart_sum=7.0:ref_name_counter=RS_GCF_001431405.1_protein.faa_NZ_LDJL01000004.1_224@PF00015_full_PFAM.501.687--1||RS_GCF_006542425.1_protein.faa_NZ_VFID01000002.1_1@PF00015_full_PFAM.502.610--1||RS_GCF_007830035.1_protein.faa_NZ_VLKN01000017.1_7@PF00015_full_PFAM.498.669--2:scovhsp_avg=70.8:scovhsp_max=87.0:scovhsp_min=55.6:scovhsp_std=12.844713568883762:scovhsp_sum=283.2:send_avg=147.5:send_max=163.0:send_min=101.0:send_std=31.0:send_sum=590.0:sstart_avg=38.5:sstart_max=69.0:sstart_min=8.0:sstart_std=25.462390565956948:sstart_sum=154.0],(((b40b8206-2f12-427e-bcc1-0c21b9a8207c_3@MCPsignal.98.208:0.00762122[&&NHX:Sample=rhizpot1:Type=capture:besthit=90.9:bitscore=131.0:capture_class=c__Gammaproteobacteria:capture_domain=d__Bacteria:capture_family=f__Xanthomonadaceae:capture_genus=g__Xanthomonas_A:capture_order=o__Xanthomonadales:capture_phylum=p__Proteobacteria:capture_species=s__Xanthomonas_A sontii:evalue=3.52e-39:gapopen=0.0:heptad=MCP-36H:length=110.0:mismatch=10.0:qcovhsp=100.0:qend=110.0:qstart=1.0:ref_name=RS_GCF_001431645.1_protein.faa_NZ_LLXU01000127.1_2@PF00015_full_PFAM.500.707:scovhsp=53.1:send=164.0:sstart=55.0],ead38835-6d2c-4732-9e0c-688a161fa182_6@MCPsignal.83.208:0.042172[&&NHX:Sample=rhizpot1:Type=capture:besthit=73.2:bitscore=153.0:capture_class=c__Gammaproteobacteria:capture_domain=d__Bacteria:capture_family=f__Burkholderiaceae:capture_genus=g__Rubrivivax:capture_order=o__Burkholderiales:capture_phylum=p__Proteobacteria:capture_species=s__Rubrivivax sp903938815:evalue=7.28e-48:gapopen=0.0:heptad=MCP-36H:length=123.0:mismatch=33.0:qcovhsp=98.4:qend=124.0:qstart=2.0:ref_name=RS_GCF_014197395.1_protein.faa_NZ_JACIFN010000008.1_11@PF00015_full_PFAM.498.692:scovhsp=63.4:send=163.0:sstart=41.0])0:5e-09[&&NHX:Sample_counter=rhizpot1--2:Type_counter=capture--2:besthit_avg=82.05000000000001:besthit_max=90.9:besthit_min=73.2:besthit_std=12.515790027001893:besthit_sum=164.10000000000002:bitscore_avg=142.0:bitscore_max=153.0:bitscore_min=131.0:bitscore_std=15.556349186104045:bitscore_sum=284.0:capture_class_counter=c__Gammaproteobacteria--2:capture_domain_counter=d__Bacteria--2:capture_family_counter=f__Burkholderiaceae--1||f__Xanthomonadaceae--1:capture_genus_counter=g__Rubrivivax--1||g__Xanthomonas_A--1:capture_order_counter=o__Burkholderiales--1||o__Xanthomonadales--1:capture_phylum_counter=p__Proteobacteria--2:capture_species_counter=s__Rubrivivax sp903938815--1||s__Xanthomonas_A sontii--1:evalue_avg=1.7600000036400002e-39:evalue_max=3.52e-39:evalue_min=7.28e-48:evalue_std=2.48901586462891e-39:evalue_sum=3.5200000072800004e-39:gapopen_avg=0.0:gapopen_max=0.0:gapopen_min=0.0:gapopen_std=0.0:gapopen_sum=0.0:gtdb_class_counter=:gtdb_domain_counter=:gtdb_family_counter=:gtdb_genus_counter=:gtdb_order_counter=:gtdb_phylum_counter=:gtdb_species_counter=:heptad_counter=MCP-36H--2:lbd_counter=:length_avg=116.5:length_max=123.0:length_min=110.0:length_std=9.192388155425117:length_sum=233.0:mismatch_avg=21.5:mismatch_max=33.0:mismatch_min=10.0:mismatch_std=16.263455967290593:mismatch_sum=43.0:name=N1137415:qcovhsp_avg=99.2:qcovhsp_max=100.0:qcovhsp_min=98.4:qcovhsp_std=1.131370849898472:qcovhsp_sum=198.4:qend_avg=117.0:qend_max=124.0:qend_min=110.0:qend_std=9.899494936611665:qend_sum=234.0:qstart_avg=1.5:qstart_max=2.0:qstart_min=1.0:qstart_std=0.7071067811865476:qstart_sum=3.0:ref_name_counter=RS_GCF_001431645.1_protein.faa_NZ_LLXU01000127.1_2@PF00015_full_PFAM.500.707--1||RS_GCF_014197395.1_protein.faa_NZ_JACIFN010000008.1_11@PF00015_full_PFAM.498.692--1:scovhsp_avg=58.25:scovhsp_max=63.4:scovhsp_min=53.1:scovhsp_std=7.283199846221438:scovhsp_sum=116.5:send_avg=163.5:send_max=164.0:send_min=163.0:send_std=0.7071067811865476:send_sum=327.0:sstart_avg=48.0:sstart_max=55.0:sstart_min=41.0:sstart_std=9.899494936611665:sstart_sum=96.0],(a6c42f1a-55e3-4b54-a98a-113736080ed8_4@MCPsignal.216.337:0.0211628[&&NHX:Sample=rhizpot3:Type=capture:besthit=78.3:bitscore=158.0:capture_class=c__Gammaproteobacteria:capture_domain=d__Bacteria:capture_family=f__Burkholderiaceae:capture_genus=g__Rubrivivax:capture_order=o__Burkholderiales:capture_phylum=p__Proteobacteria:capture_species=s__Rubrivivax sp001295905:evalue=4.91e-50:gapopen=0.0:heptad=MCP-36H:length=120.0:mismatch=26.0:qcovhsp=99.2:qend=121.0:qstart=2.0:ref_name=RS_GCF_004348115.1_protein.faa_NZ_QPFB01000001.1_980@PF00015_full_PFAM.543.727:scovhsp=65.2:send=162.0:sstart=43.0],e9851304-fb35-45ab-90b0-5c1f5bed6b8e_3@MCPsignal.262.384:0.00963597[&&NHX:Sample=rhizpot3:Type=capture:besthit=91.0:bitscore=189.0:capture_class=c__Gammaproteobacteria:capture_domain=d__Bacteria:capture_family=f__Xanthomonadaceae:capture_genus=g__Xanthomonas:capture_order=o__Xanthomonadales:capture_phylum=p__Proteobacteria:capture_species=s__Xanthomonas arboricola_E:evalue=3.68e-62:gapopen=1.0:heptad=MCP-36H:length=122.0:mismatch=10.0:qcovhsp=100.0:qend=122.0:qstart=1.0:ref_name=GB_GCA_002387845.1_protein.faa_DGLB01000047.1_3@PF00015_full_PFAM.543.728:scovhsp=65.4:send=162.0:sstart=42.0])0.787:0.0120779[&&NHX:Sample_counter=rhizpot3--2:Type_counter=capture--2:besthit_avg=84.65:besthit_max=91.0:besthit_min=78.3:besthit_std=8.980256121069155:besthit_sum=169.3:bitscore_avg=173.5:bitscore_max=189.0:bitscore_min=158.0:bitscore_std=21.920310216782973:bitscore_sum=347.0:capture_class_counter=c__Gammaproteobacteria--2:capture_domain_counter=d__Bacteria--2:capture_family_counter=f__Burkholderiaceae--1||f__Xanthomonadaceae--1:capture_genus_counter=g__Rubrivivax--1||g__Xanthomonas--1:capture_order_counter=o__Burkholderiales--1||o__Xanthomonadales--1:capture_phylum_counter=p__Proteobacteria--2:capture_species_counter=s__Rubrivivax sp001295905--1||s__Xanthomonas arboricola_E--1:evalue_avg=2.45500000000184e-50:evalue_max=4.91e-50:evalue_min=3.68e-62:evalue_std=3.4718942956233463e-50:evalue_sum=4.91000000000368e-50:gapopen_avg=0.5:gapopen_max=1.0:gapopen_min=0.0:gapopen_std=0.7071067811865476:gapopen_sum=1.0:gtdb_class_counter=:gtdb_domain_counter=:gtdb_family_counter=:gtdb_genus_counter=:gtdb_order_counter=:gtdb_phylum_counter=:gtdb_species_counter=:heptad_counter=MCP-36H--2:lbd_counter=:length_avg=121.0:length_max=122.0:length_min=120.0:length_std=1.4142135623730951:length_sum=242.0:mismatch_avg=18.0:mismatch_max=26.0:mismatch_min=10.0:mismatch_std=11.313708498984761:mismatch_sum=36.0:name=N1137418:qcovhsp_avg=99.6:qcovhsp_max=100.0:qcovhsp_min=99.2:qcovhsp_std=0.565685424949236:qcovhsp_sum=199.2:qend_avg=121.5:qend_max=122.0:qend_min=121.0:qend_std=0.7071067811865476:qend_sum=243.0:qstart_avg=1.5:qstart_max=2.0:qstart_min=1.0:qstart_std=0.7071067811865476:qstart_sum=3.0:ref_name_counter=GB_GCA_002387845.1_protein.faa_DGLB01000047.1_3@PF00015_full_PFAM.543.728--1||RS_GCF_004348115.1_protein.faa_NZ_QPFB01000001.1_980@PF00015_full_PFAM.543.727--1:scovhsp_avg=65.30000000000001:scovhsp_max=65.4:scovhsp_min=65.2:scovhsp_std=0.14142135623731153:scovhsp_sum=130.60000000000002:send_avg=162.0:send_max=162.0:send_min=162.0:send_std=0.0:send_sum=324.0:sstart_avg=42.5:sstart_max=43.0:sstart_min=42.0:sstart_std=0.7071067811865476:sstart_sum=85.0])0:5e-09[&&NHX:Sample_counter=rhizpot1--2||rhizpot3--2:Type_counter=capture--4:besthit_avg=83.35:besthit_max=91.0:besthit_min=73.2:besthit_std=9.019423484901905:besthit_sum=333.4:bitscore_avg=157.75:bitscore_max=189.0:bitscore_min=131.0:bitscore_std=23.90780904502404:bitscore_sum=631.0:capture_class_counter=c__Gammaproteobacteria--4:capture_domain_counter=d__Bacteria--4:capture_family_counter=f__Burkholderiaceae--2||f__Xanthomonadaceae--2:capture_genus_counter=g__Rubrivivax--2||g__Xanthomonas--1||g__Xanthomonas_A--1:capture_order_counter=o__Burkholderiales--2||o__Xanthomonadales--2:capture_phylum_counter=p__Proteobacteria--4:capture_species_counter=s__Rubrivivax sp001295905--1||s__Rubrivivax sp903938815--1||s__Xanthomonas arboricola_E--1||s__Xanthomonas_A sontii--1:evalue_avg=8.80000001832275e-40:evalue_max=3.52e-39:evalue_min=3.68e-62:evalue_std=1.7599999987784836e-39:evalue_sum=3.5200000073291e-39:gapopen_avg=0.25:gapopen_max=1.0:gapopen_min=0.0:gapopen_std=0.5:gapopen_sum=1.0:gtdb_class_counter=:gtdb_domain_counter=:gtdb_family_counter=:gtdb_genus_counter=:gtdb_order_counter=:gtdb_phylum_counter=:gtdb_species_counter=:heptad_counter=MCP-36H--4:lbd_counter=:length_avg=118.75:length_max=123.0:length_min=110.0:length_std=5.9651767227244274:length_sum=475.0:mismatch_avg=19.75:mismatch_max=33.0:mismatch_min=10.0:mismatch_std=11.615363389350618:mismatch_sum=79.0:name=N1137419:qcovhsp_avg=99.4:qcovhsp_max=100.0:qcovhsp_min=98.4:qcovhsp_std=0.7659416862050679:qcovhsp_sum=397.6:qend_avg=119.25:qend_max=124.0:qend_min=110.0:qend_std=6.2915286960589585:qend_sum=477.0:qstart_avg=1.5:qstart_max=2.0:qstart_min=1.0:qstart_std=0.5773502691896257:qstart_sum=6.0:ref_name_counter=GB_GCA_002387845.1_protein.faa_DGLB01000047.1_3@PF00015_full_PFAM.543.728--1||RS_GCF_001431645.1_protein.faa_NZ_LLXU01000127.1_2@PF00015_full_PFAM.500.707--1||RS_GCF_004348115.1_protein.faa_NZ_QPFB01000001.1_980@PF00015_full_PFAM.543.727--1||RS_GCF_014197395.1_protein.faa_NZ_JACIFN010000008.1_11@PF00015_full_PFAM.498.692--1:scovhsp_avg=61.775:scovhsp_max=65.4:scovhsp_min=53.1:scovhsp_std=5.852848309441596:scovhsp_sum=247.1:send_avg=162.75:send_max=164.0:send_min=162.0:send_std=0.9574271077563381:send_sum=651.0:sstart_avg=45.25:sstart_max=55.0:sstart_min=41.0:sstart_std=6.551081335677848:sstart_sum=181.0],((2ffa5d87-217b-4522-bc37-d1616c75f7b4_6@MCPsignal.141.206:0.137727[&&NHX:Sample=rhiztom1:Type=capture:besthit=90.6:bitscore=101.0:capture_class=c__Gammaproteobacteria:capture_domain=d__Bacteria:capture_family=f__Burkholderiaceae:capture_genus=g__Massilia:capture_order=o__Burkholderiales:capture_phylum=p__Proteobacteria:capture_species=s__Massilia aurea_A:evalue=6.63e-30:gapopen=0.0:heptad=MCP-36H:length=64.0:mismatch=6.0:qcovhsp=98.5:qend=65.0:qstart=2.0:ref_name=GB_GCA_016713305.1_protein.faa_JADJPK010000007.1_203@PF00015_full_PFAM.537.612:scovhsp=85.3:send=74.0:sstart=11.0],0f4e0964-269a-4658-8e6c-e5fadfa2b4e7_5@MCPsignal.53.117:0.146032[&&NHX:Sample=rhiztom1:Type=capture:capture_class=c__Gammaproteobacteria:capture_domain=d__Bacteria:capture_family=f__Burkholderiaceae:capture_genus=g__Pseudoduganella:capture_order=o__Burkholderiales:capture_phylum=p__Proteobacteria:capture_species=s__Pseudoduganella sp001425005:heptad=MCP-36H])0.928:0.118494[&&NHX:Sample_counter=rhiztom1--2:Type_counter=capture--2:besthit_avg=90.6:besthit_max=90.6:besthit_min=90.6:besthit_std=0:besthit_sum=90.6:bitscore_avg=101.0:bitscore_max=101.0:bitscore_min=101.0:bitscore_std=0:bitscore_sum=101.0:capture_class_counter=c__Gammaproteobacteria--2:capture_domain_counter=d__Bacteria--2:capture_family_counter=f__Burkholderiaceae--2:capture_genus_counter=g__Massilia--1||g__Pseudoduganella--1:capture_order_counter=o__Burkholderiales--2:capture_phylum_counter=p__Proteobacteria--2:capture_species_counter=s__Massilia aurea_A--1||s__Pseudoduganella sp001425005--1:evalue_avg=6.63e-30:evalue_max=6.63e-30:evalue_min=6.63e-30:evalue_std=0:evalue_sum=6.63e-30:gapopen_avg=0.0:gapopen_max=0.0:gapopen_min=0.0:gapopen_std=0:gapopen_sum=0.0:gtdb_class_counter=:gtdb_domain_counter=:gtdb_family_counter=:gtdb_genus_counter=:gtdb_order_counter=:gtdb_phylum_counter=:gtdb_species_counter=:heptad_counter=MCP-36H--2:lbd_counter=:length_avg=64.0:length_max=64.0:length_min=64.0:length_std=0:length_sum=64.0:mismatch_avg=6.0:mismatch_max=6.0:mismatch_min=6.0:mismatch_std=0:mismatch_sum=6.0:name=N1137422:qcovhsp_avg=98.5:qcovhsp_max=98.5:qcovhsp_min=98.5:qcovhsp_std=0:qcovhsp_sum=98.5:qend_avg=65.0:qend_max=65.0:qend_min=65.0:qend_std=0:qend_sum=65.0:qstart_avg=2.0:qstart_max=2.0:qstart_min=2.0:qstart_std=0:qstart_sum=2.0:ref_name_counter=GB_GCA_016713305.1_protein.faa_JADJPK010000007.1_203@PF00015_full_PFAM.537.612--1:scovhsp_avg=85.3:scovhsp_max=85.3:scovhsp_min=85.3:scovhsp_std=0:scovhsp_sum=85.3:send_avg=74.0:send_max=74.0:send_min=74.0:send_std=0:send_sum=74.0:sstart_avg=11.0:sstart_max=11.0:sstart_min=11.0:sstart_std=0:sstart_sum=11.0],61673866-f1ae-4149-b02e-213de3841fcb_5@MCPsignal.19.128:5e-09[&&NHX:Sample=rhizpot3:Type=capture:besthit=90.7:bitscore=129.0:capture_class=c__Gammaproteobacteria:capture_domain=d__Bacteria:capture_family=f__Xanthomonadaceae:capture_genus=g__Stenotrophomonas:capture_order=o__Xanthomonadales:capture_phylum=p__Proteobacteria:capture_species=s__Stenotrophomonas maltophilia_B:evalue=2.73e-38:gapopen=0.0:heptad=MCP-36H:length=108.0:mismatch=10.0:qcovhsp=99.1:qend=109.0:qstart=2.0:ref_name=RS_GCF_001431645.1_protein.faa_NZ_LLXU01000127.1_2@PF00015_full_PFAM.500.707:scovhsp=52.2:send=164.0:sstart=57.0])0:0.00798502[&&NHX:Sample_counter=rhizpot3--1||rhiztom1--2:Type_counter=capture--3:besthit_avg=90.65:besthit_max=90.7:besthit_min=90.6:besthit_std=0.07071067811866079:besthit_sum=181.3:bitscore_avg=115.0:bitscore_max=129.0:bitscore_min=101.0:bitscore_std=19.79898987322333:bitscore_sum=230.0:capture_class_counter=c__Gammaproteobacteria--3:capture_domain_counter=d__Bacteria--3:capture_family_counter=f__Burkholderiaceae--2||f__Xanthomonadaceae--1:capture_genus_counter=g__Massilia--1||g__Pseudoduganella--1||g__Stenotrophomonas--1:capture_order_counter=o__Burkholderiales--2||o__Xanthomonadales--1:capture_phylum_counter=p__Proteobacteria--3:capture_species_counter=s__Massilia aurea_A--1||s__Pseudoduganella sp001425005--1||s__Stenotrophomonas maltophilia_B--1:evalue_avg=3.31500001365e-30:evalue_max=6.63e-30:evalue_min=2.73e-38:evalue_std=4.688117939962795e-30:evalue_sum=6.6300000273e-30:gapopen_avg=0.0:gapopen_max=0.0:gapopen_min=0.0:gapopen_std=0.0:gapopen_sum=0.0:gtdb_class_counter=:gtdb_domain_counter=:gtdb_family_counter=:gtdb_genus_counter=:gtdb_order_counter=:gtdb_phylum_counter=:gtdb_species_counter=:heptad_counter=MCP-36H--3:lbd_counter=:length_avg=86.0:length_max=108.0:length_min=64.0:length_std=31.11269837220809:length_sum=172.0:mismatch_avg=8.0:mismatch_max=10.0:mismatch_min=6.0:mismatch_std=2.8284271247461903:mismatch_sum=16.0:name=N1137424:qcovhsp_avg=98.8:qcovhsp_max=99.1:qcovhsp_min=98.5:qcovhsp_std=0.42426406871192446:qcovhsp_sum=197.6:qend_avg=87.0:qend_max=109.0:qend_min=65.0:qend_std=31.11269837220809:qend_sum=174.0:qstart_avg=2.0:qstart_max=2.0:qstart_min=2.0:qstart_std=0.0:qstart_sum=4.0:ref_name_counter=GB_GCA_016713305.1_protein.faa_JADJPK010000007.1_203@PF00015_full_PFAM.537.612--1||RS_GCF_001431645.1_protein.faa_NZ_LLXU01000127.1_2@PF00015_full_PFAM.500.707--1:scovhsp_avg=68.75:scovhsp_max=85.3:scovhsp_min=52.2:scovhsp_std=23.40523445727472:scovhsp_sum=137.5:send_avg=119.0:send_max=164.0:send_min=74.0:send_std=63.63961030678928:send_sum=238.0:sstart_avg=34.0:sstart_max=57.0:sstart_min=11.0:sstart_std=32.526911934581186:sstart_sum=68.0])0.945:0.0279523[&&NHX:Sample_counter=rhizpot1--2||rhizpot3--3||rhiztom1--2:Type_counter=capture--7:besthit_avg=85.78333333333332:besthit_max=91.0:besthit_min=73.2:besthit_std=7.938618687571955:besthit_sum=514.6999999999999:bitscore_avg=143.5:bitscore_max=189.0:bitscore_min=101.0:bitscore_std=30.14465126684998:bitscore_sum=861.0:capture_class_counter=c__Gammaproteobacteria--7:capture_domain_counter=d__Bacteria--7:capture_family_counter=f__Burkholderiaceae--4||f__Xanthomonadaceae--3:capture_genus_counter=g__Massilia--1||g__Pseudoduganella--1||g__Rubrivivax--2||g__Stenotrophomonas--1||g__Xanthomonas--1||g__Xanthomonas_A--1:capture_order_counter=o__Burkholderiales--4||o__Xanthomonadales--3:capture_phylum_counter=p__Proteobacteria--7:capture_species_counter=s__Massilia aurea_A--1||s__Pseudoduganella sp001425005--1||s__Rubrivivax sp001295905--1||s__Rubrivivax sp903938815--1||s__Stenotrophomonas maltophilia_B--1||s__Xanthomonas arboricola_E--1||s__Xanthomonas_A sontii--1:evalue_avg=1.1050000051366666e-30:evalue_max=6.63e-30:evalue_min=3.68e-62:evalue_std=2.7066861632589697e-30:evalue_sum=6.63000003082e-30:gapopen_avg=0.16666666666666666:gapopen_max=1.0:gapopen_min=0.0:gapopen_std=0.408248290463863:gapopen_sum=1.0:gtdb_class_counter=:gtdb_domain_counter=:gtdb_family_counter=:gtdb_genus_counter=:gtdb_order_counter=:gtdb_phylum_counter=:gtdb_species_counter=:heptad_counter=MCP-36H--7:lbd_counter=:length_avg=107.83333333333333:length_max=123.0:length_min=64.0:length_std=22.382284661460872:length_sum=647.0:mismatch_avg=15.833333333333334:mismatch_max=33.0:mismatch_min=6.0:mismatch_std=10.925505327748764:mismatch_sum=95.0:name=N1137425:qcovhsp_avg=99.19999999999999:qcovhsp_max=100.0:qcovhsp_min=98.4:qcovhsp_std=0.6957010852370423:qcovhsp_sum=595.1999999999999:qend_avg=108.5:qend_max=124.0:qend_min=65.0:qend_std=22.241852440837746:qend_sum=651.0:qstart_avg=1.6666666666666667:qstart_max=2.0:qstart_min=1.0:qstart_std=0.5163977794943223:qstart_sum=10.0:ref_name_counter=GB_GCA_002387845.1_protein.faa_DGLB01000047.1_3@PF00015_full_PFAM.543.728--1||GB_GCA_016713305.1_protein.faa_JADJPK010000007.1_203@PF00015_full_PFAM.537.612--1||RS_GCF_001431645.1_protein.faa_NZ_LLXU01000127.1_2@PF00015_full_PFAM.500.707--2||RS_GCF_004348115.1_protein.faa_NZ_QPFB01000001.1_980@PF00015_full_PFAM.543.727--1||RS_GCF_014197395.1_protein.faa_NZ_JACIFN010000008.1_11@PF00015_full_PFAM.498.692--1:scovhsp_avg=64.10000000000001:scovhsp_max=85.3:scovhsp_min=52.2:scovhsp_std=11.961939642048021:scovhsp_sum=384.6:send_avg=148.16666666666666:send_max=164.0:send_min=74.0:send_std=36.34510512664211:send_sum=889.0:sstart_avg=41.5:sstart_max=57.0:sstart_min=11.0:sstart_std=16.465114636709945:sstart_sum=249.0])0.758:0.00760188[&&NHX:Sample_counter=rhizpot1--4||rhizpot3--7||rhiztom1--2:Type_counter=capture--13:besthit_avg=87.89:besthit_max=94.1:besthit_min=73.2:besthit_std=6.91704015055894:besthit_sum=878.9:bitscore_avg=155.0:bitscore_max=209.0:bitscore_min=101.0:bitscore_std=33.635298918447766:bitscore_sum=1550.0:capture_class_counter=c__Alphaproteobacteria--1||c__Gammaproteobacteria--12:capture_domain_counter=d__Bacteria--13:capture_family_counter=f__Burkholderiaceae--7||f__Xanthobacteraceae--1||f__Xanthomonadaceae--5:capture_genus_counter=g__JADJBS01--1||g__KK5--1||g__Lysobacter--1||g__Massilia--1||g__Pseudoduganella--1||g__Rhodopseudomonas--1||g__Rubrivivax--3||g__Stenotrophomonas--2||g__Xanthomonas--1||g__Xanthomonas_A--1:capture_order_counter=o__Burkholderiales--7||o__Rhizobiales--1||o__Xanthomonadales--5:capture_phylum_counter=p__Proteobacteria--13:capture_species_counter=s__JADJBS01 sp016703665--1||s__KK5 sp001984095--1||s__Lysobacter enzymogenes_C--1||s__Massilia aurea_A--1||s__Pseudoduganella sp001425005--1||s__Rhodopseudomonas pseudopalustris--1||s__Rubrivivax sp001295865--1||s__Rubrivivax sp001295905--1||s__Rubrivivax sp903938815--1||s__Stenotrophomonas maltophilia_AJ--1||s__Stenotrophomonas maltophilia_B--1||s__Xanthomonas arboricola_E--1||s__Xanthomonas_A sontii--1:evalue_avg=6.630000030832601e-31:evalue_max=6.63e-30:evalue_min=5.34e-70:evalue_std=2.0965900876082885e-30:evalue_sum=6.6300000308326e-30:gapopen_avg=0.1:gapopen_max=1.0:gapopen_min=0.0:gapopen_std=0.31622776601683794:gapopen_sum=1.0:gtdb_class_counter=:gtdb_domain_counter=:gtdb_family_counter=:gtdb_genus_counter=:gtdb_order_counter=:gtdb_phylum_counter=:gtdb_species_counter=:heptad_counter=MCP-36H--13:lbd_counter=:length_avg=108.7:length_max=132.0:length_min=64.0:length_std=19.894443668745524:length_sum=1087.0:mismatch_avg=13.3:mismatch_max=33.0:mismatch_min=6.0:mismatch_std=8.9820809269221:mismatch_sum=133.0:name=N1137426:qcovhsp_avg=99.28999999999999:qcovhsp_max=100.0:qcovhsp_min=98.4:qcovhsp_std=0.6756889488185778:qcovhsp_sum=992.9:qend_avg=109.4:qend_max=134.0:qend_min=65.0:qend_std=20.111909130882847:qend_sum=1094.0:qstart_avg=1.7:qstart_max=3.0:qstart_min=1.0:qstart_std=0.674948557710553:qstart_sum=17.0:ref_name_counter=GB_GCA_002387845.1_protein.faa_DGLB01000047.1_3@PF00015_full_PFAM.543.728--1||GB_GCA_016713305.1_protein.faa_JADJPK010000007.1_203@PF00015_full_PFAM.537.612--1||RS_GCF_001431405.1_protein.faa_NZ_LDJL01000004.1_224@PF00015_full_PFAM.501.687--1||RS_GCF_001431645.1_protein.faa_NZ_LLXU01000127.1_2@PF00015_full_PFAM.500.707--2||RS_GCF_004348115.1_protein.faa_NZ_QPFB01000001.1_980@PF00015_full_PFAM.543.727--1||RS_GCF_006542425.1_protein.faa_NZ_VFID01000002.1_1@PF00015_full_PFAM.502.610--1||RS_GCF_007830035.1_protein.faa_NZ_VLKN01000017.1_7@PF00015_full_PFAM.498.669--2||RS_GCF_014197395.1_protein.faa_NZ_JACIFN010000008.1_11@PF00015_full_PFAM.498.692--1:scovhsp_avg=66.78:scovhsp_max=87.0:scovhsp_min=52.2:scovhsp_std=12.10204757698281:scovhsp_sum=667.8:send_avg=147.9:send_max=164.0:send_min=74.0:send_std=32.47032833560853:send_sum=1479.0:sstart_avg=40.3:sstart_max=69.0:sstart_min=8.0:sstart_std=19.212553766280582:sstart_sum=403.0])0.268:0.00512626[&&NHX:Sample_counter=rhizpot1--102||rhizpot2--26||rhizpot3--50||rhiztom1--4||rhiztom2--2||rhiztom3--7:Type_counter=GTDB--2||capture--191:besthit_avg=77.86084337349398:besthit_max=99.2:besthit_min=46.8:besthit_std=8.42204735849026:besthit_sum=12924.9:bitscore_avg=162.49277108433733:bitscore_max=245.0:bitscore_min=64.3:bitscore_std=38.55299000512358:bitscore_sum=26973.8:capture_class_counter=c__Alphaproteobacteria--17||c__Anaerolineae--1||c__Clostridia--5||c__Desulfitobacteriia--1||c__Desulfuromonadia--39||c__Gammaproteobacteria--126||c__Gemmatimonadetes--1||c__Negativicutes--1:capture_domain_counter=d__Bacteria--191:capture_family_counter=f__Beijerinckiaceae--3||f__Burkholderiaceae--59||f__CAIOGM01--38||f__DSM-103792--1||f__DUEL01--1||f__Enterobacteriaceae--2||f__Gemmatimonadaceae--1||f__Heliobacteriaceae--1||f__Lachnospiraceae--4||f__Magnetospirillaceae--1||f__Nevskiaceae--3||f__Oscillospiraceae--1||f__Pseudomonadaceae--27||f__Rhizobiaceae--4||f__Rhodocyclaceae--3||f__SZUA-540--1||f__Selenomonadaceae--1||f__Thiobacillaceae--1||f__Xanthobacteraceae--9||f__Xanthomonadaceae--30:capture_genus_counter=g__Acetatifactor--1||g__Achromobacter--1||g__Acidovorax--1||g__Agrobacterium--1||g__Alsobacter--1||g__Aquabacterium--2||g__Aromatoleum--1||g__Bradyrhizobium--7||g__CAIKVZ01--1||g__CAIOGM01--38||g__Centipeda--1||g__Comamonas--2||g__Cronobacter--1||g__Cupriavidus--5||g__Dysosmobacter--1||g__Enterocloster--1||g__Gemmatimonas--1||g__Giesbergeria--4||g__Heliomicrobium--1||g__Hylemonella--2||g__JACRPB01--2||g__JADJBS01--1||g__JAFGEI01--1||g__KK5--1||g__Lysobacter--1||g__Magnetospirillum--1||g__Massilia--11||g__Methylobacterium--2||g__Neorhizobium--1||g__Pantoea--1||g__Paraburkholderia--1||g__Permianibacter--1||g__Pseudoduganella--2||g__Pseudomonas_A--1||g__Pseudomonas_E--25||g__Pseudomonas_F--1||g__Pseudoxanthomonas_A--8||g__Ramlibacter--7||g__Rhizobium--2||g__Rhodoferax--3||g__Rhodopseudomonas--2||g__Rubrivivax--15||g__SZUA-540--1||g__Schaedlerella--1||g__Silanimonas--1||g__Sporofaciens--1||g__Stagnimonas--3||g__Stenotrophomonas--15||g__Thiobacillus--1||g__Xanthomonas--3||g__Xanthomonas_A--2:capture_order_counter=o__B4-G1--1||o__Burkholderiales--63||o__Desulfuromonadales--1||o__Enterobacterales--3||o__Gemmatimonadales--1||o__Geobacterales--38||o__Heliobacteriales--1||o__Lachnospirales--4||o__Nevskiales--3||o__Oscillospirales--1||o__Pseudomonadales--27||o__Rhizobiales--16||o__Rhodospirillales--1||o__Selenomonadales--1||o__Xanthomonadales--30:capture_phylum_counter=p__Chloroflexota--1||p__Desulfobacterota--39||p__Firmicutes_A--5||p__Firmicutes_B--1||p__Firmicutes_C--1||p__Gemmatimonadota--1||p__Proteobacteria--143:capture_species_counter=s__Acetatifactor sp910580225--1||s__Achromobacter sp014170335--1||s__Acidovorax sp001411535--1||s__Agrobacterium rhizogenes_B--1||s__Alsobacter metallidurans--1||s__Aquabacterium sp001770725--1||s__Aquabacterium sp004322345--1||s__Aromatoleum sp003628555--1||s__Bradyrhizobium cosmicum--1||s__Bradyrhizobium sp000239815--2||s__Bradyrhizobium sp000938305--1||s__Bradyrhizobium sp001590795--2||s__Bradyrhizobium sp003020115--1||s__CAIKVZ01 sp903838565--1||s__CAIOGM01 sp903929485--38||s__Centipeda sp015265235--1||s__Comamonas denitrificans_A--2||s__Cronobacter dublinensis--1||s__Cupriavidus sp013361545--5||s__Dysosmobacter sp910585245--1||s__Enterocloster sp005845215--1||s__Gemmatimonas aurantiaca--1||s__Giesbergeria granuli--2||s__Giesbergeria sp010020825--1||s__Giesbergeria sp017987055--1||s__Heliomicrobium gestii--1||s__Hylemonella gracilis--2||s__JACRPB01 sp016214175--2||s__JADJBS01 sp016703665--1||s__JAFGEI01 sp016931695--1||s__KK5 sp001984095--1||s__Lysobacter enzymogenes_C--1||s__Magnetospirillum gryphiswaldense--1||s__Massilia aurea_A--10||s__Massilia sp001426525--1||s__Methylobacterium sp001425465--2||s__Neorhizobium galegae_D--1||s__Pantoea sp002359495--1||s__Paraburkholderia sp004361815--1||s__Permianibacter fluminis--1||s__Pseudoduganella sp001425005--1||s__Pseudoduganella sp009674485--1||s__Pseudomonas_A xanthomarina_A--1||s__Pseudomonas_E benzenivorans--9||s__Pseudomonas_E cichorii_D--1||s__Pseudomonas_E japonica--2||s__Pseudomonas_E lalucatii--11||s__Pseudomonas_E sp019139535--1||s__Pseudomonas_E sp902506505--1||s__Pseudomonas_F sp014700075--1||s__Pseudoxanthomonas_A mexicana--1||s__Pseudoxanthomonas_A sp001427585--2||s__Pseudoxanthomonas_A sp900116385--5||s__Ramlibacter sp013697775--1||s__Ramlibacter sp016641735--6||s__Rhizobium sp000799775--1||s__Rhizobium tropici_A--1||s__Rhodoferax sp017997975--2||s__Rhodoferax sp903886165--1||s__Rhodopseudomonas faecalis--1||s__Rhodopseudomonas pseudopalustris--1||s__Rubrivivax sp001295865--12||s__Rubrivivax sp001295905--1||s__Rubrivivax sp018971105--1||s__Rubrivivax sp903938815--1||s__SZUA-540 sp003250235--1||s__Schaedlerella sp000403295--1||s__Silanimonas lenta--1||s__Sporofaciens sp910574885--1||s__Stagnimonas sp004297005--3||s__Stenotrophomonas maltophilia_AJ--1||s__Stenotrophomonas maltophilia_AK--8||s__Stenotrophomonas maltophilia_AV--1||s__Stenotrophomonas maltophilia_B--1||s__Stenotrophomonas rhizophila_B--1||s__Stenotrophomonas sp002329155--2||s__Stenotrophomonas sp003086695--1||s__Thiobacillus sp018820745--1||s__Xanthomonas arboricola_E--2||s__Xanthomonas campestris_C--1||s__Xanthomonas_A sontii--2:evalue_avg=5.981944192327428e-16:evalue_max=5.14e-14:evalue_min=1.3e-83:evalue_std=5.4366707340097965e-15:evalue_sum=9.93002735926353e-14:gapopen_avg=0.1746987951807229:gapopen_max=3.0:gapopen_min=0.0:gapopen_std=0.46666927449331336:gapopen_sum=29.0:gtdb_class_counter=c__Gammaproteobacteria--2:gtdb_domain_counter=d__Bacteria--2:gtdb_family_counter=f__Xanthomonadaceae--2:gtdb_genus_counter=g__Pseudoxanthomonas_A--2:gtdb_order_counter=o__Xanthomonadales--2:gtdb_phylum_counter=p__Proteobacteria--2:gtdb_species_counter=s__Pseudoxanthomonas_A sp006716465--1||s__Pseudoxanthomonas_A sp014852005--1:heptad_counter=MCP-36H--193:lbd_counter=:lca_tree=g__Pseudoxanthomonas_A:length_avg=130.44578313253012:length_max=155.0:length_min=47.0:length_std=28.730620561829763:length_sum=21654.0:mismatch_avg=29.289156626506024:mismatch_max=58.0:mismatch_min=1.0:mismatch_std=12.7569637505519:mismatch_sum=4862.0:name=N1137427:qcovhsp_avg=99.68012048192772:qcovhsp_max=100.0:qcovhsp_min=96.6:qcovhsp_std=0.6580245808725487:qcovhsp_sum=16546.9:qend_avg=130.6024096385542:qend_max=155.0:qend_min=47.0:qend_std=28.58138396421641:qend_sum=21680.0:qstart_avg=1.283132530120482:qstart_max=4.0:qstart_min=1.0:qstart_std=0.6213024983456363:qstart_sum=213.0:ref_name_counter=GB_GCA_002345545.1_protein.faa_DDVW01000064.1_66@PF00015_full_PFAM.544.729--1||GB_GCA_002387845.1_protein.faa_DGLB01000047.1_3@PF00015_full_PFAM.543.728--1||GB_GCA_004298065.1_protein.faa_SCRL01000004.1_3@PF00015_full_PFAM.353.410--1||GB_GCA_015655465.1_protein.faa_JAATEY010000196.1_10@PF00015_full_PFAM.708.781--3||GB_GCA_016713305.1_protein.faa_JADJPK010000007.1_203@PF00015_full_PFAM.537.612--1||GB_GCA_017744285.1_protein.faa_JAGIBP010000002.1_1@PF00015_full_PFAM.311.388--1||RS_GCF_001427585.1_protein.faa_NZ_LMGY01000013.1_1@PF00015_full_PFAM.671.745--2||RS_GCF_001427585.1_protein.faa_NZ_LMGY01000017.1_398@PF00015_full_PFAM.498.623--1||RS_GCF_001427635.1_protein.faa_NZ_LMHA01000003.1_343@PF00015_full_PFAM.1.161--25||RS_GCF_001431405.1_protein.faa_NZ_LDJL01000004.1_224@PF00015_full_PFAM.501.687--2||RS_GCF_001431645.1_protein.faa_NZ_LLXU01000127.1_2@PF00015_full_PFAM.500.707--2||RS_GCF_001556105.1_protein.faa_NZ_LSIF01000030.1_1@PF00015_full_PFAM.9.181--1||RS_GCF_001556105.1_protein.faa_NZ_LSIF01000032.1_1@PF00015_full_PFAM.12.120--1||RS_GCF_004348115.1_protein.faa_NZ_QPFB01000001.1_980@PF00015_full_PFAM.543.727--3||RS_GCF_006542425.1_protein.faa_NZ_VFID01000002.1_1@PF00015_full_PFAM.502.610--1||RS_GCF_007830035.1_protein.faa_NZ_VLKN01000017.1_7@PF00015_full_PFAM.498.669--16||RS_GCF_008119715.1_protein.faa_NZ_NQYO01000101.1_8@PF00015_full_PFAM.1.132--2||RS_GCF_014197395.1_protein.faa_NZ_JACIFN010000008.1_11@PF00015_full_PFAM.498.692--1||RS_GCF_014852005.1_protein.faa_NZ_JACVAU010000003.1_260@PF00015_full_PFAM.500.689--99||RS_GCF_900116385.1_protein.faa_NZ_FPCI01000003.1_2@PF00015_full_PFAM.635.833--2:scovhsp_avg=74.28915662650603:scovhsp_max=90.1:scovhsp_min=50.3:scovhsp_std=10.126149910587099:scovhsp_sum=12332.0:send_avg=149.67469879518072:send_max=164.0:send_min=56.0:send_std=24.774673496908544:send_sum=24846.0:sstart_avg=20.30722891566265:sstart_max=69.0:sstart_min=4.0:sstart_std=16.226676749573798:sstart_sum=3371.0])0.879:0.0179693[&&NHX:Sample_counter=rhizpot1--112||rhizpot2--28||rhizpot3--53||rhiztom1--4||rhiztom2--2||rhiztom3--7:Type_counter=GTDB--2||capture--206:besthit_avg=77.39662921348314:besthit_max=99.2:besthit_min=46.8:besthit_std=8.825642524753366:besthit_sum=13776.599999999999:bitscore_avg=162.29157303370786:bitscore_max=245.0:bitscore_min=64.3:bitscore_std=38.77610200596653:bitscore_sum=28887.9:capture_class_counter=c__Alphaproteobacteria--17||c__Anaerolineae--1||c__Bacilli--1||c__Clostridia--5||c__Desulfitobacteriia--1||c__Desulfuromonadia--39||c__Gammaproteobacteria--140||c__Gemmatimonadetes--1||c__Negativicutes--1:capture_domain_counter=d__Bacteria--206:capture_family_counter=f__Aeromonadaceae--1||f__Beijerinckiaceae--3||f__Burkholderiaceae--68||f__CAIOGM01--38||f__DSM-103792--1||f__DUEL01--1||f__Ectothiorhodospiraceae--1||f__Enterobacteriaceae--2||f__Gemmatimonadaceae--1||f__Heliobacteriaceae--1||f__Lachnospiraceae--4||f__Magnetospirillaceae--1||f__Nevskiaceae--3||f__Oscillospiraceae--1||f__Paenibacillaceae--1||f__Pseudomonadaceae--28||f__Rhizobiaceae--4||f__Rhodocyclaceae--3||f__SZUA-540--1||f__Selenomonadaceae--1||f__Thiobacillaceae--2||f__Xanthobacteraceae--9||f__Xanthomonadaceae--31:capture_genus_counter=g__Acetatifactor--1||g__Achromobacter--1||g__Acidovorax--1||g__Aeromonas--1||g__Agrobacterium--1||g__Alsobacter--1||g__Aquabacterium--3||g__Aromatoleum--1||g__Bradyrhizobium--7||g__CAIKVZ01--1||g__CAIOGM01--38||g__Centipeda--1||g__Comamonas--2||g__Cronobacter--1||g__Cupriavidus--5||g__Dysosmobacter--1||g__Ectothiorhodospira--1||g__Enterocloster--1||g__Gemmatimonas--1||g__Giesbergeria--4||g__Heliomicrobium--1||g__Hylemonella--8||g__JACRPB01--2||g__JADJBS01--1||g__JAFGEI01--1||g__KK5--1||g__Lysobacter--1||g__Magnetospirillum--1||g__Massilia--13||g__Methylobacterium--2||g__Neorhizobium--1||g__PFJX01--1||g__Paenibacillus--1||g__Pantoea--1||g__Paraburkholderia--1||g__Permianibacter--1||g__Pseudoduganella--2||g__Pseudomonas_A--1||g__Pseudomonas_B--1||g__Pseudomonas_E--25||g__Pseudomonas_F--1||g__Pseudoxanthomonas_A--8||g__Ramlibacter--7||g__Rhizobium--2||g__Rhodoferax--3||g__Rhodopseudomonas--2||g__Rubrivivax--15||g__SZUA-540--1||g__Schaedlerella--1||g__Silanimonas--1||g__Sporofaciens--1||g__Stagnimonas--3||g__Stenotrophomonas--16||g__Thiobacillus--1||g__Xanthomonas--3||g__Xanthomonas_A--2:capture_order_counter=o__B4-G1--1||o__Burkholderiales--73||o__Desulfuromonadales--1||o__Ectothiorhodospirales--1||o__Enterobacterales--4||o__Gemmatimonadales--1||o__Geobacterales--38||o__Heliobacteriales--1||o__Lachnospirales--4||o__Nevskiales--3||o__Oscillospirales--1||o__Paenibacillales--1||o__Pseudomonadales--28||o__Rhizobiales--16||o__Rhodospirillales--1||o__Selenomonadales--1||o__Xanthomonadales--31:capture_phylum_counter=p__Chloroflexota--1||p__Desulfobacterota--39||p__Firmicutes--1||p__Firmicutes_A--5||p__Firmicutes_B--1||p__Firmicutes_C--1||p__Gemmatimonadota--1||p__Proteobacteria--157:capture_species_counter=s__Acetatifactor sp910580225--1||s__Achromobacter sp014170335--1||s__Acidovorax sp001411535--1||s__Aeromonas piscicola--1||s__Agrobacterium rhizogenes_B--1||s__Alsobacter metallidurans--1||s__Aquabacterium sp001770725--1||s__Aquabacterium sp002339015--1||s__Aquabacterium sp004322345--1||s__Aromatoleum sp003628555--1||s__Bradyrhizobium cosmicum--1||s__Bradyrhizobium sp000239815--2||s__Bradyrhizobium sp000938305--1||s__Bradyrhizobium sp001590795--2||s__Bradyrhizobium sp003020115--1||s__CAIKVZ01 sp903838565--1||s__CAIOGM01 sp903929485--38||s__Centipeda sp015265235--1||s__Comamonas denitrificans_A--2||s__Cronobacter dublinensis--1||s__Cupriavidus sp013361545--5||s__Dysosmobacter sp910585245--1||s__Ectothiorhodospira sp001632845--1||s__Enterocloster sp005845215--1||s__Gemmatimonas aurantiaca--1||s__Giesbergeria granuli--2||s__Giesbergeria sp010020825--1||s__Giesbergeria sp017987055--1||s__Heliomicrobium gestii--1||s__Hylemonella gracilis--8||s__JACRPB01 sp016214175--2||s__JADJBS01 sp016703665--1||s__JAFGEI01 sp016931695--1||s__KK5 sp001984095--1||s__Lysobacter enzymogenes_C--1||s__Magnetospirillum gryphiswaldense--1||s__Massilia aurea_A--12||s__Massilia sp001426525--1||s__Methylobacterium sp001425465--2||s__Neorhizobium galegae_D--1||s__PFJX01 sp903918705--1||s__Paenibacillus barcinonensis--1||s__Pantoea sp002359495--1||s__Paraburkholderia sp004361815--1||s__Permianibacter fluminis--1||s__Pseudoduganella sp001425005--1||s__Pseudoduganella sp009674485--1||s__Pseudomonas_A xanthomarina_A--1||s__Pseudomonas_B sp001512295--1||s__Pseudomonas_E benzenivorans--9||s__Pseudomonas_E cichorii_D--1||s__Pseudomonas_E japonica--2||s__Pseudomonas_E lalucatii--11||s__Pseudomonas_E sp019139535--1||s__Pseudomonas_E sp902506505--1||s__Pseudomonas_F sp014700075--1||s__Pseudoxanthomonas_A mexicana--1||s__Pseudoxanthomonas_A sp001427585--2||s__Pseudoxanthomonas_A sp900116385--5||s__Ramlibacter sp013697775--1||s__Ramlibacter sp016641735--6||s__Rhizobium sp000799775--1||s__Rhizobium tropici_A--1||s__Rhodoferax sp017997975--2||s__Rhodoferax sp903886165--1||s__Rhodopseudomonas faecalis--1||s__Rhodopseudomonas pseudopalustris--1||s__Rubrivivax sp001295865--12||s__Rubrivivax sp001295905--1||s__Rubrivivax sp018971105--1||s__Rubrivivax sp903938815--1||s__SZUA-540 sp003250235--1||s__Schaedlerella sp000403295--1||s__Silanimonas lenta--1||s__Sporofaciens sp910574885--1||s__Stagnimonas sp004297005--3||s__Stenotrophomonas bentonitica_A--1||s__Stenotrophomonas maltophilia_AJ--1||s__Stenotrophomonas maltophilia_AK--8||s__Stenotrophomonas maltophilia_AV--1||s__Stenotrophomonas maltophilia_B--1||s__Stenotrophomonas rhizophila_B--1||s__Stenotrophomonas sp002329155--2||s__Stenotrophomonas sp003086695--1||s__Thiobacillus sp018820745--1||s__Xanthomonas arboricola_E--2||s__Xanthomonas campestris_C--1||s__Xanthomonas_A sontii--2:evalue_avg=5.57866707267614e-16:evalue_max=5.14e-14:evalue_min=1.3e-83:evalue_std=5.251297221074765e-15:evalue_sum=9.93002738936353e-14:gapopen_avg=0.17415730337078653:gapopen_max=3.0:gapopen_min=0.0:gapopen_std=0.4609075032241071:gapopen_sum=31.0:gtdb_class_counter=c__Gammaproteobacteria--2:gtdb_domain_counter=d__Bacteria--2:gtdb_family_counter=f__Xanthomonadaceae--2:gtdb_genus_counter=g__Pseudoxanthomonas_A--2:gtdb_order_counter=o__Xanthomonadales--2:gtdb_phylum_counter=p__Proteobacteria--2:gtdb_species_counter=s__Pseudoxanthomonas_A sp006716465--1||s__Pseudoxanthomonas_A sp014852005--1:heptad_counter=MCP-36H--208:lbd_counter=:lca_tree=g__Pseudoxanthomonas_A:length_avg=131.07303370786516:length_max=155.0:length_min=47.0:length_std=28.369838619332914:length_sum=23331.0:mismatch_avg=30.028089887640448:mismatch_max=58.0:mismatch_min=1.0:mismatch_std=13.284981442368595:mismatch_sum=5345.0:name=N1137428:qcovhsp_avg=99.68314606741572:qcovhsp_max=100.0:qcovhsp_min=96.6:qcovhsp_std=0.6558275843174629:qcovhsp_sum=17743.6:qend_avg=131.22471910112358:qend_max=155.0:qend_min=47.0:qend_std=28.21958001544909:qend_sum=23358.0:qstart_avg=1.2808988764044944:qstart_max=4.0:qstart_min=1.0:qstart_std=0.6196183269337477:qstart_sum=228.0:ref_name_counter=GB_GCA_002345545.1_protein.faa_DDVW01000064.1_66@PF00015_full_PFAM.544.729--1||GB_GCA_002387845.1_protein.faa_DGLB01000047.1_3@PF00015_full_PFAM.543.728--1||GB_GCA_004298065.1_protein.faa_SCRL01000004.1_3@PF00015_full_PFAM.353.410--1||GB_GCA_015655035.1_protein.faa_JAATFS010000223.1_1@PF00015_full_PFAM.1.126--1||GB_GCA_015655465.1_protein.faa_JAATEY010000196.1_10@PF00015_full_PFAM.708.781--3||GB_GCA_016713305.1_protein.faa_JADJPK010000007.1_203@PF00015_full_PFAM.537.612--1||GB_GCA_017744285.1_protein.faa_JAGIBP010000002.1_1@PF00015_full_PFAM.311.388--1||RS_GCF_001427585.1_protein.faa_NZ_LMGY01000013.1_1@PF00015_full_PFAM.671.745--2||RS_GCF_001427585.1_protein.faa_NZ_LMGY01000017.1_398@PF00015_full_PFAM.498.623--1||RS_GCF_001427635.1_protein.faa_NZ_LMHA01000003.1_343@PF00015_full_PFAM.1.161--25||RS_GCF_001431405.1_protein.faa_NZ_LDJL01000004.1_224@PF00015_full_PFAM.501.687--4||RS_GCF_001431645.1_protein.faa_NZ_LLXU01000127.1_2@PF00015_full_PFAM.500.707--2||RS_GCF_001556105.1_protein.faa_NZ_LSIF01000030.1_1@PF00015_full_PFAM.9.181--1||RS_GCF_001556105.1_protein.faa_NZ_LSIF01000032.1_1@PF00015_full_PFAM.12.120--1||RS_GCF_004348115.1_protein.faa_NZ_QPFB01000001.1_980@PF00015_full_PFAM.543.727--3||RS_GCF_006542425.1_protein.faa_NZ_VFID01000002.1_1@PF00015_full_PFAM.502.610--1||RS_GCF_007830035.1_protein.faa_NZ_VLKN01000017.1_7@PF00015_full_PFAM.498.669--17||RS_GCF_008119715.1_protein.faa_NZ_NQYO01000101.1_8@PF00015_full_PFAM.1.132--2||RS_GCF_014197395.1_protein.faa_NZ_JACIFN010000008.1_11@PF00015_full_PFAM.498.692--1||RS_GCF_014852005.1_protein.faa_NZ_JACVAU010000003.1_260@PF00015_full_PFAM.500.689--107||RS_GCF_900116385.1_protein.faa_NZ_FPCI01000003.1_2@PF00015_full_PFAM.635.833--2:scovhsp_avg=74.4623595505618:scovhsp_max=90.1:scovhsp_min=50.3:scovhsp_std=10.009514628673632:scovhsp_sum=13254.3:send_avg=150.0561797752809:send_max=164.0:send_min=56.0:send_std=24.382942797122013:send_sum=26710.0:sstart_avg=20.0561797752809:sstart_max=69.0:sstart_min=4.0:sstart_std=16.009431930807516:sstart_sum=3570.0],(RS_GCF_001431405.1_protein.faa_NZ_LDJL01000004.1_214@PF00015_full_PFAM.500.740:5e-09[&&NHX:Type=GTDB:gtdb_class=c__Gammaproteobacteria:gtdb_domain=d__Bacteria:gtdb_family=f__Xanthomonadaceae:gtdb_genus=g__Pseudoxanthomonas_A:gtdb_order=o__Xanthomonadales:gtdb_phylum=p__Proteobacteria:gtdb_species=s__Pseudoxanthomonas_A dokdonensis:heptad=MCP-36H:species=d__Bacteria_p__Proteobacteria_c__Gammaproteobacteria_o__Xanthomonadales_f__Xanthomonadaceae_g__Pseudoxanthomonas_A_s__Pseudoxanthomonas_A dokdonensis],RS_GCF_001431405.1_protein.faa_NZ_LDJL01000004.1_224@PF00015_full_PFAM.501.687:5e-09[&&NHX:Type=GTDB:gtdb_class=c__Gammaproteobacteria:gtdb_domain=d__Bacteria:gtdb_family=f__Xanthomonadaceae:gtdb_genus=g__Pseudoxanthomonas_A:gtdb_order=o__Xanthomonadales:gtdb_phylum=p__Proteobacteria:gtdb_species=s__Pseudoxanthomonas_A dokdonensis:heptad=MCP-36H:species=d__Bacteria_p__Proteobacteria_c__Gammaproteobacteria_o__Xanthomonadales_f__Xanthomonadaceae_g__Pseudoxanthomonas_A_s__Pseudoxanthomonas_A dokdonensis])0.92:0.0349715[&&NHX:Sample_counter=:Type_counter=GTDB--2:capture_class_counter=:capture_domain_counter=:capture_family_counter=:capture_genus_counter=:capture_order_counter=:capture_phylum_counter=:capture_species_counter=:evoltype=D:gtdb_class_counter=c__Gammaproteobacteria--2:gtdb_domain_counter=d__Bacteria--2:gtdb_family_counter=f__Xanthomonadaceae--2:gtdb_genus_counter=g__Pseudoxanthomonas_A--2:gtdb_order_counter=o__Xanthomonadales--2:gtdb_phylum_counter=p__Proteobacteria--2:gtdb_species_counter=s__Pseudoxanthomonas_A dokdonensis--2:heptad_counter=MCP-36H--2:lbd_counter=:lca=d__Bacteria:lca_tree=s__Pseudoxanthomonas_A dokdonensis:name=N1137431:ref_name_counter=])0.916:0.0393766[&&NHX:Sample_counter=rhizpot1--112||rhizpot2--28||rhizpot3--53||rhiztom1--4||rhiztom2--2||rhiztom3--7:Type_counter=GTDB--4||capture--206:besthit_avg=77.39662921348314:besthit_max=99.2:besthit_min=46.8:besthit_std=8.825642524753366:besthit_sum=13776.599999999999:bitscore_avg=162.29157303370786:bitscore_max=245.0:bitscore_min=64.3:bitscore_std=38.77610200596653:bitscore_sum=28887.9:capture_class_counter=c__Alphaproteobacteria--17||c__Anaerolineae--1||c__Bacilli--1||c__Clostridia--5||c__Desulfitobacteriia--1||c__Desulfuromonadia--39||c__Gammaproteobacteria--140||c__Gemmatimonadetes--1||c__Negativicutes--1:capture_domain_counter=d__Bacteria--206:capture_family_counter=f__Aeromonadaceae--1||f__Beijerinckiaceae--3||f__Burkholderiaceae--68||f__CAIOGM01--38||f__DSM-103792--1||f__DUEL01--1||f__Ectothiorhodospiraceae--1||f__Enterobacteriaceae--2||f__Gemmatimonadaceae--1||f__Heliobacteriaceae--1||f__Lachnospiraceae--4||f__Magnetospirillaceae--1||f__Nevskiaceae--3||f__Oscillospiraceae--1||f__Paenibacillaceae--1||f__Pseudomonadaceae--28||f__Rhizobiaceae--4||f__Rhodocyclaceae--3||f__SZUA-540--1||f__Selenomonadaceae--1||f__Thiobacillaceae--2||f__Xanthobacteraceae--9||f__Xanthomonadaceae--31:capture_genus_counter=g__Acetatifactor--1||g__Achromobacter--1||g__Acidovorax--1||g__Aeromonas--1||g__Agrobacterium--1||g__Alsobacter--1||g__Aquabacterium--3||g__Aromatoleum--1||g__Bradyrhizobium--7||g__CAIKVZ01--1||g__CAIOGM01--38||g__Centipeda--1||g__Comamonas--2||g__Cronobacter--1||g__Cupriavidus--5||g__Dysosmobacter--1||g__Ectothiorhodospira--1||g__Enterocloster--1||g__Gemmatimonas--1||g__Giesbergeria--4||g__Heliomicrobium--1||g__Hylemonella--8||g__JACRPB01--2||g__JADJBS01--1||g__JAFGEI01--1||g__KK5--1||g__Lysobacter--1||g__Magnetospirillum--1||g__Massilia--13||g__Methylobacterium--2||g__Neorhizobium--1||g__PFJX01--1||g__Paenibacillus--1||g__Pantoea--1||g__Paraburkholderia--1||g__Permianibacter--1||g__Pseudoduganella--2||g__Pseudomonas_A--1||g__Pseudomonas_B--1||g__Pseudomonas_E--25||g__Pseudomonas_F--1||g__Pseudoxanthomonas_A--8||g__Ramlibacter--7||g__Rhizobium--2||g__Rhodoferax--3||g__Rhodopseudomonas--2||g__Rubrivivax--15||g__SZUA-540--1||g__Schaedlerella--1||g__Silanimonas--1||g__Sporofaciens--1||g__Stagnimonas--3||g__Stenotrophomonas--16||g__Thiobacillus--1||g__Xanthomonas--3||g__Xanthomonas_A--2:capture_order_counter=o__B4-G1--1||o__Burkholderiales--73||o__Desulfuromonadales--1||o__Ectothiorhodospirales--1||o__Enterobacterales--4||o__Gemmatimonadales--1||o__Geobacterales--38||o__Heliobacteriales--1||o__Lachnospirales--4||o__Nevskiales--3||o__Oscillospirales--1||o__Paenibacillales--1||o__Pseudomonadales--28||o__Rhizobiales--16||o__Rhodospirillales--1||o__Selenomonadales--1||o__Xanthomonadales--31:capture_phylum_counter=p__Chloroflexota--1||p__Desulfobacterota--39||p__Firmicutes--1||p__Firmicutes_A--5||p__Firmicutes_B--1||p__Firmicutes_C--1||p__Gemmatimonadota--1||p__Proteobacteria--157:capture_species_counter=s__Acetatifactor sp910580225--1||s__Achromobacter sp014170335--1||s__Acidovorax sp001411535--1||s__Aeromonas piscicola--1||s__Agrobacterium rhizogenes_B--1||s__Alsobacter metallidurans--1||s__Aquabacterium sp001770725--1||s__Aquabacterium sp002339015--1||s__Aquabacterium sp004322345--1||s__Aromatoleum sp003628555--1||s__Bradyrhizobium cosmicum--1||s__Bradyrhizobium sp000239815--2||s__Bradyrhizobium sp000938305--1||s__Bradyrhizobium sp001590795--2||s__Bradyrhizobium sp003020115--1||s__CAIKVZ01 sp903838565--1||s__CAIOGM01 sp903929485--38||s__Centipeda sp015265235--1||s__Comamonas denitrificans_A--2||s__Cronobacter dublinensis--1||s__Cupriavidus sp013361545--5||s__Dysosmobacter sp910585245--1||s__Ectothiorhodospira sp001632845--1||s__Enterocloster sp005845215--1||s__Gemmatimonas aurantiaca--1||s__Giesbergeria granuli--2||s__Giesbergeria sp010020825--1||s__Giesbergeria sp017987055--1||s__Heliomicrobium gestii--1||s__Hylemonella gracilis--8||s__JACRPB01 sp016214175--2||s__JADJBS01 sp016703665--1||s__JAFGEI01 sp016931695--1||s__KK5 sp001984095--1||s__Lysobacter enzymogenes_C--1||s__Magnetospirillum gryphiswaldense--1||s__Massilia aurea_A--12||s__Massilia sp001426525--1||s__Methylobacterium sp001425465--2||s__Neorhizobium galegae_D--1||s__PFJX01 sp903918705--1||s__Paenibacillus barcinonensis--1||s__Pantoea sp002359495--1||s__Paraburkholderia sp004361815--1||s__Permianibacter fluminis--1||s__Pseudoduganella sp001425005--1||s__Pseudoduganella sp009674485--1||s__Pseudomonas_A xanthomarina_A--1||s__Pseudomonas_B sp001512295--1||s__Pseudomonas_E benzenivorans--9||s__Pseudomonas_E cichorii_D--1||s__Pseudomonas_E japonica--2||s__Pseudomonas_E lalucatii--11||s__Pseudomonas_E sp019139535--1||s__Pseudomonas_E sp902506505--1||s__Pseudomonas_F sp014700075--1||s__Pseudoxanthomonas_A mexicana--1||s__Pseudoxanthomonas_A sp001427585--2||s__Pseudoxanthomonas_A sp900116385--5||s__Ramlibacter sp013697775--1||s__Ramlibacter sp016641735--6||s__Rhizobium sp000799775--1||s__Rhizobium tropici_A--1||s__Rhodoferax sp017997975--2||s__Rhodoferax sp903886165--1||s__Rhodopseudomonas faecalis--1||s__Rhodopseudomonas pseudopalustris--1||s__Rubrivivax sp001295865--12||s__Rubrivivax sp001295905--1||s__Rubrivivax sp018971105--1||s__Rubrivivax sp903938815--1||s__SZUA-540 sp003250235--1||s__Schaedlerella sp000403295--1||s__Silanimonas lenta--1||s__Sporofaciens sp910574885--1||s__Stagnimonas sp004297005--3||s__Stenotrophomonas bentonitica_A--1||s__Stenotrophomonas maltophilia_AJ--1||s__Stenotrophomonas maltophilia_AK--8||s__Stenotrophomonas maltophilia_AV--1||s__Stenotrophomonas maltophilia_B--1||s__Stenotrophomonas rhizophila_B--1||s__Stenotrophomonas sp002329155--2||s__Stenotrophomonas sp003086695--1||s__Thiobacillus sp018820745--1||s__Xanthomonas arboricola_E--2||s__Xanthomonas campestris_C--1||s__Xanthomonas_A sontii--2:evalue_avg=5.57866707267614e-16:evalue_max=5.14e-14:evalue_min=1.3e-83:evalue_std=5.251297221074765e-15:evalue_sum=9.93002738936353e-14:gapopen_avg=0.17415730337078653:gapopen_max=3.0:gapopen_min=0.0:gapopen_std=0.4609075032241071:gapopen_sum=31.0:gtdb_class_counter=c__Gammaproteobacteria--4:gtdb_domain_counter=d__Bacteria--4:gtdb_family_counter=f__Xanthomonadaceae--4:gtdb_genus_counter=g__Pseudoxanthomonas_A--4:gtdb_order_counter=o__Xanthomonadales--4:gtdb_phylum_counter=p__Proteobacteria--4:gtdb_species_counter=s__Pseudoxanthomonas_A dokdonensis--2||s__Pseudoxanthomonas_A sp006716465--1||s__Pseudoxanthomonas_A sp014852005--1:heptad_counter=MCP-36H--210:lbd_counter=:lca_tree=g__Pseudoxanthomonas_A:length_avg=131.07303370786516:length_max=155.0:length_min=47.0:length_std=28.369838619332914:length_sum=23331.0:mismatch_avg=30.028089887640448:mismatch_max=58.0:mismatch_min=1.0:mismatch_std=13.284981442368595:mismatch_sum=5345.0:name=N1137432:qcovhsp_avg=99.68314606741572:qcovhsp_max=100.0:qcovhsp_min=96.6:qcovhsp_std=0.6558275843174629:qcovhsp_sum=17743.6:qend_avg=131.22471910112358:qend_max=155.0:qend_min=47.0:qend_std=28.21958001544909:qend_sum=23358.0:qstart_avg=1.2808988764044944:qstart_max=4.0:qstart_min=1.0:qstart_std=0.6196183269337477:qstart_sum=228.0:ref_name_counter=GB_GCA_002345545.1_protein.faa_DDVW01000064.1_66@PF00015_full_PFAM.544.729--1||GB_GCA_002387845.1_protein.faa_DGLB01000047.1_3@PF00015_full_PFAM.543.728--1||GB_GCA_004298065.1_protein.faa_SCRL01000004.1_3@PF00015_full_PFAM.353.410--1||GB_GCA_015655035.1_protein.faa_JAATFS010000223.1_1@PF00015_full_PFAM.1.126--1||GB_GCA_015655465.1_protein.faa_JAATEY010000196.1_10@PF00015_full_PFAM.708.781--3||GB_GCA_016713305.1_protein.faa_JADJPK010000007.1_203@PF00015_full_PFAM.537.612--1||GB_GCA_017744285.1_protein.faa_JAGIBP010000002.1_1@PF00015_full_PFAM.311.388--1||RS_GCF_001427585.1_protein.faa_NZ_LMGY01000013.1_1@PF00015_full_PFAM.671.745--2||RS_GCF_001427585.1_protein.faa_NZ_LMGY01000017.1_398@PF00015_full_PFAM.498.623--1||RS_GCF_001427635.1_protein.faa_NZ_LMHA01000003.1_343@PF00015_full_PFAM.1.161--25||RS_GCF_001431405.1_protein.faa_NZ_LDJL01000004.1_224@PF00015_full_PFAM.501.687--4||RS_GCF_001431645.1_protein.faa_NZ_LLXU01000127.1_2@PF00015_full_PFAM.500.707--2||RS_GCF_001556105.1_protein.faa_NZ_LSIF01000030.1_1@PF00015_full_PFAM.9.181--1||RS_GCF_001556105.1_protein.faa_NZ_LSIF01000032.1_1@PF00015_full_PFAM.12.120--1||RS_GCF_004348115.1_protein.faa_NZ_QPFB01000001.1_980@PF00015_full_PFAM.543.727--3||RS_GCF_006542425.1_protein.faa_NZ_VFID01000002.1_1@PF00015_full_PFAM.502.610--1||RS_GCF_007830035.1_protein.faa_NZ_VLKN01000017.1_7@PF00015_full_PFAM.498.669--17||RS_GCF_008119715.1_protein.faa_NZ_NQYO01000101.1_8@PF00015_full_PFAM.1.132--2||RS_GCF_014197395.1_protein.faa_NZ_JACIFN010000008.1_11@PF00015_full_PFAM.498.692--1||RS_GCF_014852005.1_protein.faa_NZ_JACVAU010000003.1_260@PF00015_full_PFAM.500.689--107||RS_GCF_900116385.1_protein.faa_NZ_FPCI01000003.1_2@PF00015_full_PFAM.635.833--2:scovhsp_avg=74.4623595505618:scovhsp_max=90.1:scovhsp_min=50.3:scovhsp_std=10.009514628673632:scovhsp_sum=13254.3:send_avg=150.0561797752809:send_max=164.0:send_min=56.0:send_std=24.382942797122013:send_sum=26710.0:sstart_avg=20.0561797752809:sstart_max=69.0:sstart_min=4.0:sstart_std=16.009431930807516:sstart_sum=3570.0],(((RS_GCF_010093445.1_protein.faa_NZ_PDWW01000021.1_16@PF00015_full_PFAM.496.687:0.00827427[&&NHX:Type=GTDB:gtdb_class=c__Gammaproteobacteria:gtdb_domain=d__Bacteria:gtdb_family=f__Xanthomonadaceae:gtdb_genus=g__Pseudoxanthomonas_A:gtdb_order=o__Xanthomonadales:gtdb_phylum=p__Proteobacteria:gtdb_species=s__Pseudoxanthomonas_A japonensis:heptad=MCP-36H:species=d__Bacteria_p__Proteobacteria_c__Gammaproteobacteria_o__Xanthomonadales_f__Xanthomonadaceae_g__Pseudoxanthomonas_A_s__Pseudoxanthomonas_A japonensis],b672c95e-bea3-4849-a9ed-3be8762997f5_5@MCPsignal.76.192:0.0408614[&&NHX:Sample=rhiztom3:Type=capture:besthit=95.5:bitscore=189.0:capture_class=c__Gammaproteobacteria:capture_domain=d__Bacteria:capture_family=f__Burkholderiaceae:capture_genus=g__Hydrogenophaga:capture_order=o__Burkholderiales:capture_phylum=p__Proteobacteria:capture_species=s__Hydrogenophaga sp013823505:evalue=4.96e-62:gapopen=0.0:heptad=MCP-36H:length=112.0:mismatch=5.0:qcovhsp=96.6:qend=113.0:qstart=2.0:ref_name=RS_GCF_010093445.1_protein.faa_NZ_PDWW01000021.1_16@PF00015_full_PFAM.496.687:scovhsp=58.6:send=161.0:sstart=50.0])0.977:0.0678413[&&NHX:Sample_counter=rhiztom3--1:Type_counter=GTDB--1||capture--1:besthit_avg=95.5:besthit_max=95.5:besthit_min=95.5:besthit_std=0:besthit_sum=95.5:bitscore_avg=189.0:bitscore_max=189.0:bitscore_min=189.0:bitscore_std=0:bitscore_sum=189.0:capture_class_counter=c__Gammaproteobacteria--1:capture_domain_counter=d__Bacteria--1:capture_family_counter=f__Burkholderiaceae--1:capture_genus_counter=g__Hydrogenophaga--1:capture_order_counter=o__Burkholderiales--1:capture_phylum_counter=p__Proteobacteria--1:capture_species_counter=s__Hydrogenophaga sp013823505--1:evalue_avg=4.96e-62:evalue_max=4.96e-62:evalue_min=4.96e-62:evalue_std=0:evalue_sum=4.96e-62:gapopen_avg=0.0:gapopen_max=0.0:gapopen_min=0.0:gapopen_std=0:gapopen_sum=0.0:gtdb_class_counter=c__Gammaproteobacteria--1:gtdb_domain_counter=d__Bacteria--1:gtdb_family_counter=f__Xanthomonadaceae--1:gtdb_genus_counter=g__Pseudoxanthomonas_A--1:gtdb_order_counter=o__Xanthomonadales--1:gtdb_phylum_counter=p__Proteobacteria--1:gtdb_species_counter=s__Pseudoxanthomonas_A japonensis--1:heptad_counter=MCP-36H--2:lbd_counter=:lca_tree=s__Pseudoxanthomonas_A japonensis:length_avg=112.0:length_max=112.0:length_min=112.0:length_std=0:length_sum=112.0:mismatch_avg=5.0:mismatch_max=5.0:mismatch_min=5.0:mismatch_std=0:mismatch_sum=5.0:name=N1137435:qcovhsp_avg=96.6:qcovhsp_max=96.6:qcovhsp_min=96.6:qcovhsp_std=0:qcovhsp_sum=96.6:qend_avg=113.0:qend_max=113.0:qend_min=113.0:qend_std=0:qend_sum=113.0:qstart_avg=2.0:qstart_max=2.0:qstart_min=2.0:qstart_std=0:qstart_sum=2.0:ref_name_counter=RS_GCF_010093445.1_protein.faa_NZ_PDWW01000021.1_16@PF00015_full_PFAM.496.687--1:scovhsp_avg=58.6:scovhsp_max=58.6:scovhsp_min=58.6:scovhsp_std=0:scovhsp_sum=58.6:send_avg=161.0:send_max=161.0:send_min=161.0:send_std=0:send_sum=161.0:sstart_avg=50.0:sstart_max=50.0:sstart_min=50.0:sstart_std=0:sstart_sum=50.0],(((((c71745fa-a869-422d-8015-2d7c5b1598d6_3@MCPsignal.33.187:0.0097152[&&NHX:Sample=rhiztom1:Type=capture:besthit=98.1:bitscore=259.0:capture_class=c__Desulfuromonadia:capture_domain=d__Bacteria:capture_family=f__CAIOGM01:capture_genus=g__CAIOGM01:capture_order=o__Geobacterales:capture_phylum=p__Desulfobacterota:capture_species=s__CAIOGM01 sp903929485:evalue=7.62e-89:gapopen=0.0:heptad=MCP-36H:length=154.0:mismatch=3.0:qcovhsp=100.0:qend=154.0:qstart=1.0:ref_name=RS_GCF_014852005.1_protein.faa_NZ_JACVAU010000003.1_261@PF00015_full_PFAM.635.841:scovhsp=74.8:send=163.0:sstart=10.0],(RS_GCF_014852005.1_protein.faa_NZ_JACVAU010000003.1_261@PF00015_full_PFAM.635.841:0.00681764[&&NHX:Type=GTDB:gtdb_class=c__Gammaproteobacteria:gtdb_domain=d__Bacteria:gtdb_family=f__Xanthomonadaceae:gtdb_genus=g__Pseudoxanthomonas_A:gtdb_order=o__Xanthomonadales:gtdb_phylum=p__Proteobacteria:gtdb_species=s__Pseudoxanthomonas_A sp014852005:heptad=MCP-36H:species=d__Bacteria_p__Proteobacteria_c__Gammaproteobacteria_o__Xanthomonadales_f__Xanthomonadaceae_g__Pseudoxanthomonas_A_s__Pseudoxanthomonas_A sp014852005],(RS_GCF_006716465.1_protein.faa_NZ_VFPB01000003.1_319@PF00015_full_PFAM.635.828:5e-09[&&NHX:Type=GTDB:gtdb_class=c__Gammaproteobacteria:gtdb_domain=d__Bacteria:gtdb_family=f__Xanthomonadaceae:gtdb_genus=g__Pseudoxanthomonas_A:gtdb_order=o__Xanthomonadales:gtdb_phylum=p__Proteobacteria:gtdb_species=s__Pseudoxanthomonas_A sp006716465:heptad=MCP-36H:species=d__Bacteria_p__Proteobacteria_c__Gammaproteobacteria_o__Xanthomonadales_f__Xanthomonadaceae_g__Pseudoxanthomonas_A_s__Pseudoxanthomonas_A sp006716465],RS_GCF_006716465.1_protein.faa_NZ_VFPB01000003.1_325@PF00015_full_PFAM.503.695:0.00373369[&&NHX:Type=GTDB:gtdb_class=c__Gammaproteobacteria:gtdb_domain=d__Bacteria:gtdb_family=f__Xanthomonadaceae:gtdb_genus=g__Pseudoxanthomonas_A:gtdb_order=o__Xanthomonadales:gtdb_phylum=p__Proteobacteria:gtdb_species=s__Pseudoxanthomonas_A sp006716465:heptad=MCP-36H:species=d__Bacteria_p__Proteobacteria_c__Gammaproteobacteria_o__Xanthomonadales_f__Xanthomonadaceae_g__Pseudoxanthomonas_A_s__Pseudoxanthomonas_A sp006716465])0:5e-09[&&NHX:Sample_counter=:Type_counter=GTDB--2:capture_class_counter=:capture_domain_counter=:capture_family_counter=:capture_genus_counter=:capture_order_counter=:capture_phylum_counter=:capture_species_counter=:evoltype=D:gtdb_class_counter=c__Gammaproteobacteria--2:gtdb_domain_counter=d__Bacteria--2:gtdb_family_counter=f__Xanthomonadaceae--2:gtdb_genus_counter=g__Pseudoxanthomonas_A--2:gtdb_order_counter=o__Xanthomonadales--2:gtdb_phylum_counter=p__Proteobacteria--2:gtdb_species_counter=s__Pseudoxanthomonas_A sp006716465--2:heptad_counter=MCP-36H--2:lbd_counter=:lca=d__Bacteria:lca_tree=s__Pseudoxanthomonas_A sp006716465:name=N1137440:ref_name_counter=])0.816:0.0072681[&&NHX:Sample_counter=:Type_counter=GTDB--3:capture_class_counter=:capture_domain_counter=:capture_family_counter=:capture_genus_counter=:capture_order_counter=:capture_phylum_counter=:capture_species_counter=:evoltype=D:gtdb_class_counter=c__Gammaproteobacteria--3:gtdb_domain_counter=d__Bacteria--3:gtdb_family_counter=f__Xanthomonadaceae--3:gtdb_genus_counter=g__Pseudoxanthomonas_A--3:gtdb_order_counter=o__Xanthomonadales--3:gtdb_phylum_counter=p__Proteobacteria--3:gtdb_species_counter=s__Pseudoxanthomonas_A sp006716465--2||s__Pseudoxanthomonas_A sp014852005--1:heptad_counter=MCP-36H--3:lbd_counter=:lca=d__Bacteria:lca_tree=g__Pseudoxanthomonas_A:name=N1137441:ref_name_counter=])0.773:0.0073036[&&NHX:Sample_counter=rhiztom1--1:Type_counter=GTDB--3||capture--1:besthit_avg=98.1:besthit_max=98.1:besthit_min=98.1:besthit_std=0:besthit_sum=98.1:bitscore_avg=259.0:bitscore_max=259.0:bitscore_min=259.0:bitscore_std=0:bitscore_sum=259.0:capture_class_counter=c__Desulfuromonadia--1:capture_domain_counter=d__Bacteria--1:capture_family_counter=f__CAIOGM01--1:capture_genus_counter=g__CAIOGM01--1:capture_order_counter=o__Geobacterales--1:capture_phylum_counter=p__Desulfobacterota--1:capture_species_counter=s__CAIOGM01 sp903929485--1:evalue_avg=7.62e-89:evalue_max=7.62e-89:evalue_min=7.62e-89:evalue_std=0:evalue_sum=7.62e-89:gapopen_avg=0.0:gapopen_max=0.0:gapopen_min=0.0:gapopen_std=0:gapopen_sum=0.0:gtdb_class_counter=c__Gammaproteobacteria--3:gtdb_domain_counter=d__Bacteria--3:gtdb_family_counter=f__Xanthomonadaceae--3:gtdb_genus_counter=g__Pseudoxanthomonas_A--3:gtdb_order_counter=o__Xanthomonadales--3:gtdb_phylum_counter=p__Proteobacteria--3:gtdb_species_counter=s__Pseudoxanthomonas_A sp006716465--2||s__Pseudoxanthomonas_A sp014852005--1:heptad_counter=MCP-36H--4:lbd_counter=:lca_tree=g__Pseudoxanthomonas_A:length_avg=154.0:length_max=154.0:length_min=154.0:length_std=0:length_sum=154.0:mismatch_avg=3.0:mismatch_max=3.0:mismatch_min=3.0:mismatch_std=0:mismatch_sum=3.0:name=N1137442:qcovhsp_avg=100.0:qcovhsp_max=100.0:qcovhsp_min=100.0:qcovhsp_std=0:qcovhsp_sum=100.0:qend_avg=154.0:qend_max=154.0:qend_min=154.0:qend_std=0:qend_sum=154.0:qstart_avg=1.0:qstart_max=1.0:qstart_min=1.0:qstart_std=0:qstart_sum=1.0:ref_name_counter=RS_GCF_014852005.1_protein.faa_NZ_JACVAU010000003.1_261@PF00015_full_PFAM.635.841--1:scovhsp_avg=74.8:scovhsp_max=74.8:scovhsp_min=74.8:scovhsp_std=0:scovhsp_sum=74.8:send_avg=163.0:send_max=163.0:send_min=163.0:send_std=0:send_sum=163.0:sstart_avg=10.0:sstart_max=10.0:sstart_min=10.0:sstart_std=0:sstart_sum=10.0],(((3b730103-9b6c-4f4c-ab3e-4a7a99f4b0a0_3@MCPsignal.145.299:1.8e-08[&&NHX:Sample=rhiztom2:Type=capture:besthit=90.9:bitscore=233.0:capture_class=c__Desulfuromonadia:capture_domain=d__Bacteria:capture_family=f__CAIOGM01:capture_genus=g__CAIOGM01:capture_order=o__Geobacterales:capture_phylum=p__Desulfobacterota:capture_species=s__CAIOGM01 sp903929485:evalue=1.7e-78:gapopen=1.0:heptad=MCP-36H:length=154.0:mismatch=13.0:qcovhsp=100.0:qend=154.0:qstart=1.0:ref_name=RS_GCF_014852005.1_protein.faa_NZ_JACVAU010000003.1_261@PF00015_full_PFAM.635.841:scovhsp=74.3:send=163.0:sstart=11.0],eed6aa0e-2d10-432a-ba97-93cd077d99d9_4@MCPsignal.3.96:0.0156911[&&NHX:Sample=rhiztom3:Type=capture:capture_class=c__Thermoleophilia:capture_domain=d__Bacteria:capture_family=f__Solirubrobacteraceae:capture_genus=g__Patulibacter:capture_order=o__Solirubrobacterales:capture_phylum=p__Actinobacteriota:capture_species=s__Patulibacter sp017916475:heptad=MCP-36H])0.447:0.0331619[&&NHX:Sample_counter=rhiztom2--1||rhiztom3--1:Type_counter=capture--2:besthit_avg=90.9:besthit_max=90.9:besthit_min=90.9:besthit_std=0:besthit_sum=90.9:bitscore_avg=233.0:bitscore_max=233.0:bitscore_min=233.0:bitscore_std=0:bitscore_sum=233.0:capture_class_counter=c__Desulfuromonadia--1||c__Thermoleophilia--1:capture_domain_counter=d__Bacteria--2:capture_family_counter=f__CAIOGM01--1||f__Solirubrobacteraceae--1:capture_genus_counter=g__CAIOGM01--1||g__Patulibacter--1:capture_order_counter=o__Geobacterales--1||o__Solirubrobacterales--1:capture_phylum_counter=p__Actinobacteriota--1||p__Desulfobacterota--1:capture_species_counter=s__CAIOGM01 sp903929485--1||s__Patulibacter sp017916475--1:evalue_avg=1.7e-78:evalue_max=1.7e-78:evalue_min=1.7e-78:evalue_std=0:evalue_sum=1.7e-78:gapopen_avg=1.0:gapopen_max=1.0:gapopen_min=1.0:gapopen_std=0:gapopen_sum=1.0:gtdb_class_counter=:gtdb_domain_counter=:gtdb_family_counter=:gtdb_genus_counter=:gtdb_order_counter=:gtdb_phylum_counter=:gtdb_species_counter=:heptad_counter=MCP-36H--2:lbd_counter=:length_avg=154.0:length_max=154.0:length_min=154.0:length_std=0:length_sum=154.0:mismatch_avg=13.0:mismatch_max=13.0:mismatch_min=13.0:mismatch_std=0:mismatch_sum=13.0:name=N1137445:qcovhsp_avg=100.0:qcovhsp_max=100.0:qcovhsp_min=100.0:qcovhsp_std=0:qcovhsp_sum=100.0:qend_avg=154.0:qend_max=154.0:qend_min=154.0:qend_std=0:qend_sum=154.0:qstart_avg=1.0:qstart_max=1.0:qstart_min=1.0:qstart_std=0:qstart_sum=1.0:ref_name_counter=RS_GCF_014852005.1_protein.faa_NZ_JACVAU010000003.1_261@PF00015_full_PFAM.635.841--1:scovhsp_avg=74.3:scovhsp_max=74.3:scovhsp_min=74.3:scovhsp_std=0:scovhsp_sum=74.3:send_avg=163.0:send_max=163.0:send_min=163.0:send_std=0:send_sum=163.0:sstart_avg=11.0:sstart_max=11.0:sstart_min=11.0:sstart_std=0:sstart_sum=11.0],(5e50a929-bf03-4bdf-9a90-7467e420c9e6_5@MCPsignal.45.143:0.00721601[&&NHX:Sample=rhiztom1:Type=capture:besthit=95.9:bitscore=162.0:capture_class=c__Gammaproteobacteria:capture_domain=d__Bacteria:capture_family=f__Burkholderiaceae:capture_genus=g__Rhodoferax:capture_order=o__Burkholderiales:capture_phylum=p__Proteobacteria:capture_species=s__Rhodoferax sp002390825:evalue=4.41e-52:gapopen=0.0:heptad=MCP-36H:length=98.0:mismatch=4.0:qcovhsp=100.0:qend=98.0:qstart=1.0:ref_name=RS_GCF_001431405.1_protein.faa_NZ_LDJL01000004.1_224@PF00015_full_PFAM.501.687:scovhsp=52.7:send=163.0:sstart=66.0],08d12be0-6be7-4812-9a64-3a768c029a2b_6@MCPsignal.96.251:0.0523733[&&NHX:Sample=rhiztom3:Type=capture:besthit=94.2:bitscore=243.0:capture_class=c__Gammaproteobacteria:capture_domain=d__Bacteria:capture_family=f__Xanthomonadaceae:capture_genus=g__Pseudoxanthomonas_A:capture_order=o__Xanthomonadales:capture_phylum=p__Proteobacteria:capture_species=s__Pseudoxanthomonas_A mexicana:evalue=8.38e-83:gapopen=2.0:heptad=MCP-36H:length=156.0:mismatch=7.0:qcovhsp=100.0:qend=155.0:qstart=1.0:ref_name=RS_GCF_010093385.1_protein.faa_NZ_PDWV01000033.1_9@PF00015_full_PFAM.671.862:scovhsp=81.2:send=164.0:sstart=10.0])0.871:0.0460456[&&NHX:Sample_counter=rhiztom1--1||rhiztom3--1:Type_counter=capture--2:besthit_avg=95.05000000000001:besthit_max=95.9:besthit_min=94.2:besthit_std=1.2020815280171329:besthit_sum=190.10000000000002:bitscore_avg=202.5:bitscore_max=243.0:bitscore_min=162.0:bitscore_std=57.27564927611035:bitscore_sum=405.0:capture_class_counter=c__Gammaproteobacteria--2:capture_domain_counter=d__Bacteria--2:capture_family_counter=f__Burkholderiaceae--1||f__Xanthomonadaceae--1:capture_genus_counter=g__Pseudoxanthomonas_A--1||g__Rhodoferax--1:capture_order_counter=o__Burkholderiales--1||o__Xanthomonadales--1:capture_phylum_counter=p__Proteobacteria--2:capture_species_counter=s__Pseudoxanthomonas_A mexicana--1||s__Rhodoferax sp002390825--1:evalue_avg=2.205e-52:evalue_max=4.41e-52:evalue_min=8.38e-83:evalue_std=3.1183409050326744e-52:evalue_sum=4.41e-52:gapopen_avg=1.0:gapopen_max=2.0:gapopen_min=0.0:gapopen_std=1.4142135623730951:gapopen_sum=2.0:gtdb_class_counter=:gtdb_domain_counter=:gtdb_family_counter=:gtdb_genus_counter=:gtdb_order_counter=:gtdb_phylum_counter=:gtdb_species_counter=:heptad_counter=MCP-36H--2:lbd_counter=:length_avg=127.0:length_max=156.0:length_min=98.0:length_std=41.012193308819754:length_sum=254.0:mismatch_avg=5.5:mismatch_max=7.0:mismatch_min=4.0:mismatch_std=2.1213203435596424:mismatch_sum=11.0:name=N1137448:qcovhsp_avg=100.0:qcovhsp_max=100.0:qcovhsp_min=100.0:qcovhsp_std=0.0:qcovhsp_sum=200.0:qend_avg=126.5:qend_max=155.0:qend_min=98.0:qend_std=40.30508652763321:qend_sum=253.0:qstart_avg=1.0:qstart_max=1.0:qstart_min=1.0:qstart_std=0.0:qstart_sum=2.0:ref_name_counter=RS_GCF_001431405.1_protein.faa_NZ_LDJL01000004.1_224@PF00015_full_PFAM.501.687--1||RS_GCF_010093385.1_protein.faa_NZ_PDWV01000033.1_9@PF00015_full_PFAM.671.862--1:scovhsp_avg=66.95:scovhsp_max=81.2:scovhsp_min=52.7:scovhsp_std=20.152543263816604:scovhsp_sum=133.9:send_avg=163.5:send_max=164.0:send_min=163.0:send_std=0.7071067811865476:send_sum=327.0:sstart_avg=38.0:sstart_max=66.0:sstart_min=10.0:sstart_std=39.59797974644666:sstart_sum=76.0])0.891:0.0282311[&&NHX:Sample_counter=rhiztom1--1||rhiztom2--1||rhiztom3--2:Type_counter=capture--4:besthit_avg=93.66666666666667:besthit_max=95.9:besthit_min=90.9:besthit_std=2.542308662089112:besthit_sum=281.0:bitscore_avg=212.66666666666666:bitscore_max=243.0:bitscore_min=162.0:bitscore_std=44.162578427140474:bitscore_sum=638.0:capture_class_counter=c__Desulfuromonadia--1||c__Gammaproteobacteria--2||c__Thermoleophilia--1:capture_domain_counter=d__Bacteria--4:capture_family_counter=f__Burkholderiaceae--1||f__CAIOGM01--1||f__Solirubrobacteraceae--1||f__Xanthomonadaceae--1:capture_genus_counter=g__CAIOGM01--1||g__Patulibacter--1||g__Pseudoxanthomonas_A--1||g__Rhodoferax--1:capture_order_counter=o__Burkholderiales--1||o__Geobacterales--1||o__Solirubrobacterales--1||o__Xanthomonadales--1:capture_phylum_counter=p__Actinobacteriota--1||p__Desulfobacterota--1||p__Proteobacteria--2:capture_species_counter=s__CAIOGM01 sp903929485--1||s__Patulibacter sp017916475--1||s__Pseudoxanthomonas_A mexicana--1||s__Rhodoferax sp002390825--1:evalue_avg=1.47e-52:evalue_max=4.41e-52:evalue_min=8.38e-83:evalue_std=2.5461146871262497e-52:evalue_sum=4.41e-52:gapopen_avg=1.0:gapopen_max=2.0:gapopen_min=0.0:gapopen_std=1.0:gapopen_sum=3.0:gtdb_class_counter=:gtdb_domain_counter=:gtdb_family_counter=:gtdb_genus_counter=:gtdb_order_counter=:gtdb_phylum_counter=:gtdb_species_counter=:heptad_counter=MCP-36H--4:lbd_counter=:length_avg=136.0:length_max=156.0:length_min=98.0:length_std=32.92415526630866:length_sum=408.0:mismatch_avg=8.0:mismatch_max=13.0:mismatch_min=4.0:mismatch_std=4.58257569495584:mismatch_sum=24.0:name=N1137449:qcovhsp_avg=100.0:qcovhsp_max=100.0:qcovhsp_min=100.0:qcovhsp_std=0.0:qcovhsp_sum=300.0:qend_avg=135.66666666666666:qend_max=155.0:qend_min=98.0:qend_std=32.624121954978854:qend_sum=407.0:qstart_avg=1.0:qstart_max=1.0:qstart_min=1.0:qstart_std=0.0:qstart_sum=3.0:ref_name_counter=RS_GCF_001431405.1_protein.faa_NZ_LDJL01000004.1_224@PF00015_full_PFAM.501.687--1||RS_GCF_010093385.1_protein.faa_NZ_PDWV01000033.1_9@PF00015_full_PFAM.671.862--1||RS_GCF_014852005.1_protein.faa_NZ_JACVAU010000003.1_261@PF00015_full_PFAM.635.841--1:scovhsp_avg=69.39999999999999:scovhsp_max=81.2:scovhsp_min=52.7:scovhsp_std=14.868422915696204:scovhsp_sum=208.2:send_avg=163.33333333333334:send_max=164.0:send_min=163.0:send_std=0.5773502691896258:send_sum=490.0:sstart_avg=29.0:sstart_max=66.0:sstart_min=10.0:sstart_std=32.046840717924134:sstart_sum=87.0],(((((9e8aa328-2497-420f-bd0c-d5f3ee474371_2@MCPsignal.22.113:0.00789573[&&NHX:Sample=rhizpot1:Type=capture:capture_class=c__Gammaproteobacteria:capture_domain=d__Bacteria:capture_family=f__Pseudomonadaceae:capture_genus=g__Pseudomonas_E:capture_order=o__Pseudomonadales:capture_phylum=p__Proteobacteria:capture_species=s__Pseudomonas_E fuscovaginae_B:heptad=MCP-36H],(2fe225c7-85a3-554a-a57a-e7d264981a29_2@MCPsignal.441.536:5e-09[&&NHX:Sample=rhizpot1:Type=capture:capture_class=c__Alphaproteobacteria:capture_domain=d__Bacteria:capture_family=f__Xanthobacteraceae:capture_genus=g__Bradyrhizobium:capture_order=o__Rhizobiales:capture_phylum=p__Proteobacteria:capture_species=s__Bradyrhizobium sp900114915:heptad=MCP-36H],d2e34ca0-5de0-49c0-b0d1-c9bcffa61ec8_4@MCPsignal.101.191:0.312747[&&NHX:Sample=rhiztom3:Type=capture:besthit=73.0:bitscore=102.0:capture_class=c__Desulfuromonadia:capture_domain=d__Bacteria:capture_family=f__CAIOGM01:capture_genus=g__CAIOGM01:capture_order=o__Geobacterales:capture_phylum=p__Desulfobacterota:capture_species=s__CAIOGM01 sp903929485:evalue=1.15e-28:gapopen=1.0:heptad=MCP-36H:length=89.0:mismatch=23.0:qcovhsp=98.9:qend=89.0:qstart=1.0:ref_name=RS_GCF_010093385.1_protein.faa_NZ_PDWV01000081.1_9@PF00015_full_PFAM.490.643:scovhsp=57.5:send=97.0:sstart=10.0])0.647:0.0172606[&&NHX:Sample_counter=rhizpot1--1||rhiztom3--1:Type_counter=capture--2:besthit_avg=73.0:besthit_max=73.0:besthit_min=73.0:besthit_std=0:besthit_sum=73.0:bitscore_avg=102.0:bitscore_max=102.0:bitscore_min=102.0:bitscore_std=0:bitscore_sum=102.0:capture_class_counter=c__Alphaproteobacteria--1||c__Desulfuromonadia--1:capture_domain_counter=d__Bacteria--2:capture_family_counter=f__CAIOGM01--1||f__Xanthobacteraceae--1:capture_genus_counter=g__Bradyrhizobium--1||g__CAIOGM01--1:capture_order_counter=o__Geobacterales--1||o__Rhizobiales--1:capture_phylum_counter=p__Desulfobacterota--1||p__Proteobacteria--1:capture_species_counter=s__Bradyrhizobium sp900114915--1||s__CAIOGM01 sp903929485--1:evalue_avg=1.15e-28:evalue_max=1.15e-28:evalue_min=1.15e-28:evalue_std=0:evalue_sum=1.15e-28:gapopen_avg=1.0:gapopen_max=1.0:gapopen_min=1.0:gapopen_std=0:gapopen_sum=1.0:gtdb_class_counter=:gtdb_domain_counter=:gtdb_family_counter=:gtdb_genus_counter=:gtdb_order_counter=:gtdb_phylum_counter=:gtdb_species_counter=:heptad_counter=MCP-36H--2:lbd_counter=:length_avg=89.0:length_max=89.0:length_min=89.0:length_std=0:length_sum=89.0:mismatch_avg=23.0:mismatch_max=23.0:mismatch_min=23.0:mismatch_std=0:mismatch_sum=23.0:name=N1137453:qcovhsp_avg=98.9:qcovhsp_max=98.9:qcovhsp_min=98.9:qcovhsp_std=0:qcovhsp_sum=98.9:qend_avg=89.0:qend_max=89.0:qend_min=89.0:qend_std=0:qend_sum=89.0:qstart_avg=1.0:qstart_max=1.0:qstart_min=1.0:qstart_std=0:qstart_sum=1.0:ref_name_counter=RS_GCF_010093385.1_protein.faa_NZ_PDWV01000081.1_9@PF00015_full_PFAM.490.643--1:scovhsp_avg=57.5:scovhsp_max=57.5:scovhsp_min=57.5:scovhsp_std=0:scovhsp_sum=57.5:send_avg=97.0:send_max=97.0:send_min=97.0:send_std=0:send_sum=97.0:sstart_avg=10.0:sstart_max=10.0:sstart_min=10.0:sstart_std=0:sstart_sum=10.0])0.973:0.045315[&&NHX:Sample_counter=rhizpot1--2||rhiztom3--1:Type_counter=capture--3:besthit_avg=73.0:besthit_max=73.0:besthit_min=73.0:besthit_std=0:besthit_sum=73.0:bitscore_avg=102.0:bitscore_max=102.0:bitscore_min=102.0:bitscore_std=0:bitscore_sum=102.0:capture_class_counter=c__Alphaproteobacteria--1||c__Desulfuromonadia--1||c__Gammaproteobacteria--1:capture_domain_counter=d__Bacteria--3:capture_family_counter=f__CAIOGM01--1||f__Pseudomonadaceae--1||f__Xanthobacteraceae--1:capture_genus_counter=g__Bradyrhizobium--1||g__CAIOGM01--1||g__Pseudomonas_E--1:capture_order_counter=o__Geobacterales--1||o__Pseudomonadales--1||o__Rhizobiales--1:capture_phylum_counter=p__Desulfobacterota--1||p__Proteobacteria--2:capture_species_counter=s__Bradyrhizobium sp900114915--1||s__CAIOGM01 sp903929485--1||s__Pseudomonas_E fuscovaginae_B--1:evalue_avg=1.15e-28:evalue_max=1.15e-28:evalue_min=1.15e-28:evalue_std=0:evalue_sum=1.15e-28:gapopen_avg=1.0:gapopen_max=1.0:gapopen_min=1.0:gapopen_std=0:gapopen_sum=1.0:gtdb_class_counter=:gtdb_domain_counter=:gtdb_family_counter=:gtdb_genus_counter=:gtdb_order_counter=:gtdb_phylum_counter=:gtdb_species_counter=:heptad_counter=MCP-36H--3:lbd_counter=:length_avg=89.0:length_max=89.0:length_min=89.0:length_std=0:length_sum=89.0:mismatch_avg=23.0:mismatch_max=23.0:mismatch_min=23.0:mismatch_std=0:mismatch_sum=23.0:name=N1137454:qcovhsp_avg=98.9:qcovhsp_max=98.9:qcovhsp_min=98.9:qcovhsp_std=0:qcovhsp_sum=98.9:qend_avg=89.0:qend_max=89.0:qend_min=89.0:qend_std=0:qend_sum=89.0:qstart_avg=1.0:qstart_max=1.0:qstart_min=1.0:qstart_std=0:qstart_sum=1.0:ref_name_counter=RS_GCF_010093385.1_protein.faa_NZ_PDWV01000081.1_9@PF00015_full_PFAM.490.643--1:scovhsp_avg=57.5:scovhsp_max=57.5:scovhsp_min=57.5:scovhsp_std=0:scovhsp_sum=57.5:send_avg=97.0:send_max=97.0:send_min=97.0:send_std=0:send_sum=97.0:sstart_avg=10.0:sstart_max=10.0:sstart_min=10.0:sstart_std=0:sstart_sum=10.0],eae7cc77-ffd5-409b-ac9d-de61e01e042c_2@MCPsignal.22.135:0.0817129[&&NHX:Sample=rhiztom2:Type=capture:besthit=90.2:bitscore=165.0:capture_class=c__Alphaproteobacteria:capture_domain=d__Bacteria:capture_family=f__Ancalomicrobiaceae:capture_genus=g__Pinisolibacter:capture_order=o__Rhizobiales:capture_phylum=p__Proteobacteria:capture_species=s__Pinisolibacter sp012517025:evalue=1.72e-52:gapopen=1.0:heptad=MCP-36H:length=112.0:mismatch=10.0:qcovhsp=99.1:qend=112.0:qstart=1.0:ref_name=RS_GCF_900116385.1_protein.faa_NZ_FPCI01000001.1_105@PF00015_full_PFAM.498.702:scovhsp=54.4:send=162.0:sstart=52.0])0.74:0.0127166[&&NHX:Sample_counter=rhizpot1--2||rhiztom2--1||rhiztom3--1:Type_counter=capture--4:besthit_avg=81.6:besthit_max=90.2:besthit_min=73.0:besthit_std=12.16223663640862:besthit_sum=163.2:bitscore_avg=133.5:bitscore_max=165.0:bitscore_min=102.0:bitscore_std=44.54772721475249:bitscore_sum=267.0:capture_class_counter=c__Alphaproteobacteria--2||c__Desulfuromonadia--1||c__Gammaproteobacteria--1:capture_domain_counter=d__Bacteria--4:capture_family_counter=f__Ancalomicrobiaceae--1||f__CAIOGM01--1||f__Pseudomonadaceae--1||f__Xanthobacteraceae--1:capture_genus_counter=g__Bradyrhizobium--1||g__CAIOGM01--1||g__Pinisolibacter--1||g__Pseudomonas_E--1:capture_order_counter=o__Geobacterales--1||o__Pseudomonadales--1||o__Rhizobiales--2:capture_phylum_counter=p__Desulfobacterota--1||p__Proteobacteria--3:capture_species_counter=s__Bradyrhizobium sp900114915--1||s__CAIOGM01 sp903929485--1||s__Pinisolibacter sp012517025--1||s__Pseudomonas_E fuscovaginae_B--1:evalue_avg=5.75e-29:evalue_max=1.15e-28:evalue_min=1.72e-52:evalue_std=8.131727983645295e-29:evalue_sum=1.15e-28:gapopen_avg=1.0:gapopen_max=1.0:gapopen_min=1.0:gapopen_std=0.0:gapopen_sum=2.0:gtdb_class_counter=:gtdb_domain_counter=:gtdb_family_counter=:gtdb_genus_counter=:gtdb_order_counter=:gtdb_phylum_counter=:gtdb_species_counter=:heptad_counter=MCP-36H--4:lbd_counter=:length_avg=100.5:length_max=112.0:length_min=89.0:length_std=16.263455967290593:length_sum=201.0:mismatch_avg=16.5:mismatch_max=23.0:mismatch_min=10.0:mismatch_std=9.192388155425117:mismatch_sum=33.0:name=N1137456:qcovhsp_avg=99.0:qcovhsp_max=99.1:qcovhsp_min=98.9:qcovhsp_std=0.14142135623730148:qcovhsp_sum=198.0:qend_avg=100.5:qend_max=112.0:qend_min=89.0:qend_std=16.263455967290593:qend_sum=201.0:qstart_avg=1.0:qstart_max=1.0:qstart_min=1.0:qstart_std=0.0:qstart_sum=2.0:ref_name_counter=RS_GCF_010093385.1_protein.faa_NZ_PDWV01000081.1_9@PF00015_full_PFAM.490.643--1||RS_GCF_900116385.1_protein.faa_NZ_FPCI01000001.1_105@PF00015_full_PFAM.498.702--1:scovhsp_avg=55.95:scovhsp_max=57.5:scovhsp_min=54.4:scovhsp_std=2.1920310216782983:scovhsp_sum=111.9:send_avg=129.5:send_max=162.0:send_min=97.0:send_std=45.96194077712559:send_sum=259.0:sstart_avg=31.0:sstart_max=52.0:sstart_min=10.0:sstart_std=29.698484809834994:sstart_sum=62.0],(593da041-16e4-531c-8efd-c35943c42b4e_3@MCPsignal.293.401:5e-09[&&NHX:Sample=rhizpot3:Type=capture:besthit=97.2:bitscore=185.0:capture_class=c__Gammaproteobacteria:capture_domain=d__Bacteria:capture_family=f__Xanthomonadaceae:capture_genus=g__Stenotrophomonas:capture_order=o__Xanthomonadales:capture_phylum=p__Proteobacteria:capture_species=s__Stenotrophomonas indicatrix:evalue=6.29e-61:gapopen=0.0:heptad=MCP-36H:length=108.0:mismatch=3.0:qcovhsp=100.0:qend=108.0:qstart=1.0:ref_name=RS_GCF_007830035.1_protein.faa_NZ_VLKN01000017.1_7@PF00015_full_PFAM.498.669:scovhsp=63.2:send=163.0:sstart=56.0],((7c20ea32-392f-4170-87a9-0ba718710d67_4@MCPsignal.22.153:0.00558256[&&NHX:Sample=rhizpot3:Type=capture:besthit=97.7:bitscore=221.0:capture_class=c__Gammaproteobacteria:capture_domain=d__Bacteria:capture_family=f__Xanthomonadaceae:capture_genus=g__Pseudoxanthomonas_A:capture_order=o__Xanthomonadales:capture_phylum=p__Proteobacteria:capture_species=s__Pseudoxanthomonas_A japonensis:evalue=9.98e-75:gapopen=0.0:heptad=MCP-36H:length=130.0:mismatch=3.0:qcovhsp=99.2:qend=131.0:qstart=2.0:ref_name=RS_GCF_014852005.1_protein.faa_NZ_JACVAU010000003.1_260@PF00015_full_PFAM.500.689:scovhsp=68.8:send=162.0:sstart=33.0],(6077f58b-2590-4a0d-b0af-4f38a4521f97_5@MCPsignal.205.359:0.00496265[&&NHX:Sample=rhizpot3:Type=capture:besthit=96.7:bitscore=256.0:capture_class=c__Gammaproteobacteria:capture_domain=d__Bacteria:capture_family=f__Xanthomonadaceae:capture_genus=g__Pseudoxanthomonas_A:capture_order=o__Xanthomonadales:capture_phylum=p__Proteobacteria:capture_species=s__Pseudoxanthomonas_A japonensis:evalue=1.18e-87:gapopen=0.0:heptad=MCP-36H:length=153.0:mismatch=5.0:qcovhsp=99.4:qend=153.0:qstart=1.0:ref_name=RS_GCF_900116385.1_protein.faa_NZ_FPCI01000001.1_105@PF00015_full_PFAM.498.702:scovhsp=75.0:send=162.0:sstart=10.0],((((0a64882e-3834-4a0b-8575-67d8a626d021_3@MCPsignal.509.663:0.00495954[&&NHX:Sample=rhizpot3:Type=capture:besthit=96.7:bitscore=257.0:capture_class=c__Gammaproteobacteria:capture_domain=d__Bacteria:capture_family=f__Burkholderiaceae:capture_genus=g__Cupriavidus:capture_order=o__Burkholderiales:capture_phylum=p__Proteobacteria:capture_species=s__Cupriavidus sp013361545:evalue=2.9e-88:gapopen=0.0:heptad=MCP-36H:length=153.0:mismatch=5.0:qcovhsp=99.4:qend=153.0:qstart=1.0:ref_name=RS_GCF_900116385.1_protein.faa_NZ_FPCI01000001.1_105@PF00015_full_PFAM.498.702:scovhsp=75.0:send=162.0:sstart=10.0],(((RS_GCF_900104255.1_protein.faa_NZ_FNKZ01000003.1_190@PF00015_full_PFAM.498.700:0.0079308[&&NHX:Type=GTDB:gtdb_class=c__Gammaproteobacteria:gtdb_domain=d__Bacteria:gtdb_family=f__Xanthomonadaceae:gtdb_genus=g__Pseudoxanthomonas_A:gtdb_order=o__Xanthomonadales:gtdb_phylum=p__Proteobacteria:gtdb_species=s__Pseudoxanthomonas_A sp900104255:heptad=MCP-36H:species=d__Bacteria_p__Proteobacteria_c__Gammaproteobacteria_o__Xanthomonadales_f__Xanthomonadaceae_g__Pseudoxanthomonas_A_s__Pseudoxanthomonas_A sp900104255],(RS_GCF_900116385.1_protein.faa_NZ_FPCI01000001.1_105@PF00015_full_PFAM.498.702:5e-09[&&NHX:Type=GTDB:gtdb_class=c__Gammaproteobacteria:gtdb_domain=d__Bacteria:gtdb_family=f__Xanthomonadaceae:gtdb_genus=g__Pseudoxanthomonas_A:gtdb_order=o__Xanthomonadales:gtdb_phylum=p__Proteobacteria:gtdb_species=s__Pseudoxanthomonas_A sp900116385:heptad=MCP-36H:species=d__Bacteria_p__Proteobacteria_c__Gammaproteobacteria_o__Xanthomonadales_f__Xanthomonadaceae_g__Pseudoxanthomonas_A_s__Pseudoxanthomonas_A sp900116385],4831017f-0933-48b2-8381-3fddcfa03f39_1@MCPsignal.110.264:0.0049351[&&NHX:Sample=rhiztom3:Type=capture:besthit=99.3:bitscore=261.0:capture_class=c__Gammaproteobacteria:capture_domain=d__Bacteria:capture_family=f__Xanthomonadaceae:capture_genus=g__Pseudoxanthomonas_A:capture_order=o__Xanthomonadales:capture_phylum=p__Proteobacteria:capture_species=s__Pseudoxanthomonas_A sp001427585:evalue=8.7e-90:gapopen=0.0:heptad=MCP-36H:length=153.0:mismatch=1.0:qcovhsp=99.4:qend=153.0:qstart=1.0:ref_name=RS_GCF_900116385.1_protein.faa_NZ_FPCI01000001.1_105@PF00015_full_PFAM.498.702:scovhsp=75.0:send=162.0:sstart=10.0])0.901:0.0111279[&&NHX:Sample_counter=rhiztom3--1:Type_counter=GTDB--1||capture--1:besthit_avg=99.3:besthit_max=99.3:besthit_min=99.3:besthit_std=0:besthit_sum=99.3:bitscore_avg=261.0:bitscore_max=261.0:bitscore_min=261.0:bitscore_std=0:bitscore_sum=261.0:capture_class_counter=c__Gammaproteobacteria--1:capture_domain_counter=d__Bacteria--1:capture_family_counter=f__Xanthomonadaceae--1:capture_genus_counter=g__Pseudoxanthomonas_A--1:capture_order_counter=o__Xanthomonadales--1:capture_phylum_counter=p__Proteobacteria--1:capture_species_counter=s__Pseudoxanthomonas_A sp001427585--1:evalue_avg=8.7e-90:evalue_max=8.7e-90:evalue_min=8.7e-90:evalue_std=0:evalue_sum=8.7e-90:gapopen_avg=0.0:gapopen_max=0.0:gapopen_min=0.0:gapopen_std=0:gapopen_sum=0.0:gtdb_class_counter=c__Gammaproteobacteria--1:gtdb_domain_counter=d__Bacteria--1:gtdb_family_counter=f__Xanthomonadaceae--1:gtdb_genus_counter=g__Pseudoxanthomonas_A--1:gtdb_order_counter=o__Xanthomonadales--1:gtdb_phylum_counter=p__Proteobacteria--1:gtdb_species_counter=s__Pseudoxanthomonas_A sp900116385--1:heptad_counter=MCP-36H--2:lbd_counter=:lca_tree=s__Pseudoxanthomonas_A sp900116385:length_avg=153.0:length_max=153.0:length_min=153.0:length_std=0:length_sum=153.0:mismatch_avg=1.0:mismatch_max=1.0:mismatch_min=1.0:mismatch_std=0:mismatch_sum=1.0:name=N1137464:qcovhsp_avg=99.4:qcovhsp_max=99.4:qcovhsp_min=99.4:qcovhsp_std=0:qcovhsp_sum=99.4:qend_avg=153.0:qend_max=153.0:qend_min=153.0:qend_std=0:qend_sum=153.0:qstart_avg=1.0:qstart_max=1.0:qstart_min=1.0:qstart_std=0:qstart_sum=1.0:ref_name_counter=RS_GCF_900116385.1_protein.faa_NZ_FPCI01000001.1_105@PF00015_full_PFAM.498.702--1:scovhsp_avg=75.0:scovhsp_max=75.0:scovhsp_min=75.0:scovhsp_std=0:scovhsp_sum=75.0:send_avg=162.0:send_max=162.0:send_min=162.0:send_std=0:send_sum=162.0:sstart_avg=10.0:sstart_max=10.0:sstart_min=10.0:sstart_std=0:sstart_sum=10.0])0.841:0.00870881[&&NHX:Sample_counter=rhiztom3--1:Type_counter=GTDB--2||capture--1:besthit_avg=99.3:besthit_max=99.3:besthit_min=99.3:besthit_std=0:besthit_sum=99.3:bitscore_avg=261.0:bitscore_max=261.0:bitscore_min=261.0:bitscore_std=0:bitscore_sum=261.0:capture_class_counter=c__Gammaproteobacteria--1:capture_domain_counter=d__Bacteria--1:capture_family_counter=f__Xanthomonadaceae--1:capture_genus_counter=g__Pseudoxanthomonas_A--1:capture_order_counter=o__Xanthomonadales--1:capture_phylum_counter=p__Proteobacteria--1:capture_species_counter=s__Pseudoxanthomonas_A sp001427585--1:evalue_avg=8.7e-90:evalue_max=8.7e-90:evalue_min=8.7e-90:evalue_std=0:evalue_sum=8.7e-90:gapopen_avg=0.0:gapopen_max=0.0:gapopen_min=0.0:gapopen_std=0:gapopen_sum=0.0:gtdb_class_counter=c__Gammaproteobacteria--2:gtdb_domain_counter=d__Bacteria--2:gtdb_family_counter=f__Xanthomonadaceae--2:gtdb_genus_counter=g__Pseudoxanthomonas_A--2:gtdb_order_counter=o__Xanthomonadales--2:gtdb_phylum_counter=p__Proteobacteria--2:gtdb_species_counter=s__Pseudoxanthomonas_A sp900104255--1||s__Pseudoxanthomonas_A sp900116385--1:heptad_counter=MCP-36H--3:lbd_counter=:lca_tree=g__Pseudoxanthomonas_A:length_avg=153.0:length_max=153.0:length_min=153.0:length_std=0:length_sum=153.0:mismatch_avg=1.0:mismatch_max=1.0:mismatch_min=1.0:mismatch_std=0:mismatch_sum=1.0:name=N1137465:qcovhsp_avg=99.4:qcovhsp_max=99.4:qcovhsp_min=99.4:qcovhsp_std=0:qcovhsp_sum=99.4:qend_avg=153.0:qend_max=153.0:qend_min=153.0:qend_std=0:qend_sum=153.0:qstart_avg=1.0:qstart_max=1.0:qstart_min=1.0:qstart_std=0:qstart_sum=1.0:ref_name_counter=RS_GCF_900116385.1_protein.faa_NZ_FPCI01000001.1_105@PF00015_full_PFAM.498.702--1:scovhsp_avg=75.0:scovhsp_max=75.0:scovhsp_min=75.0:scovhsp_std=0:scovhsp_sum=75.0:send_avg=162.0:send_max=162.0:send_min=162.0:send_std=0:send_sum=162.0:sstart_avg=10.0:sstart_max=10.0:sstart_min=10.0:sstart_std=0:sstart_sum=10.0],((RS_GCF_014851805.1_protein.faa_NZ_JACVAK010000005.1_101@PF00015_full_PFAM.498.697:5e-09[&&NHX:Type=GTDB:gtdb_class=c__Gammaproteobacteria:gtdb_domain=d__Bacteria:gtdb_family=f__Xanthomonadaceae:gtdb_genus=g__Pseudoxanthomonas_A:gtdb_order=o__Xanthomonadales:gtdb_phylum=p__Proteobacteria:gtdb_species=s__Pseudoxanthomonas_A sp014851805:heptad=MCP-36H:species=d__Bacteria_p__Proteobacteria_c__Gammaproteobacteria_o__Xanthomonadales_f__Xanthomonadaceae_g__Pseudoxanthomonas_A_s__Pseudoxanthomonas_A sp014851805],((GB_GCA_002863005.1_protein.faa_PKDG01000037.1_45@PF00015_full_PFAM.149.354:0.0104096[&&NHX:Type=GTDB:gtdb_class=c__Gammaproteobacteria:gtdb_domain=d__Bacteria:gtdb_family=f__Xanthomonadaceae:gtdb_genus=g__Pseudoxanthomonas_A:gtdb_order=o__Xanthomonadales:gtdb_phylum=p__Proteobacteria:gtdb_species=s__Pseudoxanthomonas_A sp002863005:heptad=MCP-36H:species=d__Bacteria_p__Proteobacteria_c__Gammaproteobacteria_o__Xanthomonadales_f__Xanthomonadaceae_g__Pseudoxanthomonas_A_s__Pseudoxanthomonas_A sp002863005],((9a369179-fd0b-42f3-a7ea-59d095185472_3@MCPsignal.371.525:0.00505948[&&NHX:Sample=rhiztom1:Type=capture:besthit=96.1:bitscore=256.0:capture_class=c__Gammaproteobacteria:capture_domain=d__Bacteria:capture_family=f__Xanthomonadaceae:capture_genus=g__Pseudoxanthomonas_A:capture_order=o__Xanthomonadales:capture_phylum=p__Proteobacteria:capture_species=s__Pseudoxanthomonas_A japonensis:evalue=8.13e-88:gapopen=0.0:heptad=MCP-36H:length=154.0:mismatch=6.0:qcovhsp=100.0:qend=154.0:qstart=1.0:ref_name=RS_GCF_006716465.1_protein.faa_NZ_VFPB01000003.1_318@PF00015_full_PFAM.514.707:scovhsp=79.8:send=163.0:sstart=10.0],RS_GCF_006716465.1_protein.faa_NZ_VFPB01000003.1_328@PF00015_full_PFAM.498.699:5e-09[&&NHX:Type=GTDB:gtdb_class=c__Gammaproteobacteria:gtdb_domain=d__Bacteria:gtdb_family=f__Xanthomonadaceae:gtdb_genus=g__Pseudoxanthomonas_A:gtdb_order=o__Xanthomonadales:gtdb_phylum=p__Proteobacteria:gtdb_species=s__Pseudoxanthomonas_A sp006716465:heptad=MCP-36H:species=d__Bacteria_p__Proteobacteria_c__Gammaproteobacteria_o__Xanthomonadales_f__Xanthomonadaceae_g__Pseudoxanthomonas_A_s__Pseudoxanthomonas_A sp006716465])0:5e-09[&&NHX:Sample_counter=rhiztom1--1:Type_counter=GTDB--1||capture--1:besthit_avg=96.1:besthit_max=96.1:besthit_min=96.1:besthit_std=0:besthit_sum=96.1:bitscore_avg=256.0:bitscore_max=256.0:bitscore_min=256.0:bitscore_std=0:bitscore_sum=256.0:capture_class_counter=c__Gammaproteobacteria--1:capture_domain_counter=d__Bacteria--1:capture_family_counter=f__Xanthomonadaceae--1:capture_genus_counter=g__Pseudoxanthomonas_A--1:capture_order_counter=o__Xanthomonadales--1:capture_phylum_counter=p__Proteobacteria--1:capture_species_counter=s__Pseudoxanthomonas_A japonensis--1:evalue_avg=8.13e-88:evalue_max=8.13e-88:evalue_min=8.13e-88:evalue_std=0:evalue_sum=8.13e-88:gapopen_avg=0.0:gapopen_max=0.0:gapopen_min=0.0:gapopen_std=0:gapopen_sum=0.0:gtdb_class_counter=c__Gammaproteobacteria--1:gtdb_domain_counter=d__Bacteria--1:gtdb_family_counter=f__Xanthomonadaceae--1:gtdb_genus_counter=g__Pseudoxanthomonas_A--1:gtdb_order_counter=o__Xanthomonadales--1:gtdb_phylum_counter=p__Proteobacteria--1:gtdb_species_counter=s__Pseudoxanthomonas_A sp006716465--1:heptad_counter=MCP-36H--2:lbd_counter=:lca_tree=s__Pseudoxanthomonas_A sp006716465:length_avg=154.0:length_max=154.0:length_min=154.0:length_std=0:length_sum=154.0:mismatch_avg=6.0:mismatch_max=6.0:mismatch_min=6.0:mismatch_std=0:mismatch_sum=6.0:name=N1137470:qcovhsp_avg=100.0:qcovhsp_max=100.0:qcovhsp_min=100.0:qcovhsp_std=0:qcovhsp_sum=100.0:qend_avg=154.0:qend_max=154.0:qend_min=154.0:qend_std=0:qend_sum=154.0:qstart_avg=1.0:qstart_max=1.0:qstart_min=1.0:qstart_std=0:qstart_sum=1.0:ref_name_counter=RS_GCF_006716465.1_protein.faa_NZ_VFPB01000003.1_318@PF00015_full_PFAM.514.707--1:scovhsp_avg=79.8:scovhsp_max=79.8:scovhsp_min=79.8:scovhsp_std=0:scovhsp_sum=79.8:send_avg=163.0:send_max=163.0:send_min=163.0:send_std=0:send_sum=163.0:sstart_avg=10.0:sstart_max=10.0:sstart_min=10.0:sstart_std=0:sstart_sum=10.0],(((((((aafa66f9-5871-5fa5-8563-29136986ccc9_3@MCPsignal.445.599:0.00494296[&&NHX:Sample=rhizpot3:Type=capture:besthit=95.5:bitscore=256.0:capture_class=c__Desulfuromonadia:capture_domain=d__Bacteria:capture_family=f__CAIOGM01:capture_genus=g__CAIOGM01:capture_order=o__Geobacterales:capture_phylum=p__Desulfobacterota:capture_species=s__CAIOGM01 sp903929485:evalue=1.18e-87:gapopen=0.0:heptad=MCP-36H:length=154.0:mismatch=7.0:qcovhsp=100.0:qend=154.0:qstart=1.0:ref_name=RS_GCF_900116385.1_protein.faa_NZ_FPCI01000001.1_105@PF00015_full_PFAM.498.702:scovhsp=75.5:send=162.0:sstart=9.0],((180ada54-db37-41e3-85e2-57da5559dfe6_3@MCPsignal.84.239:0[&&NHX:Sample=rhiztom3:Type=capture:besthit=96.1:bitscore=258.0:capture_class=c__Gammaproteobacteria:capture_domain=d__Bacteria:capture_family=f__Xanthomonadaceae:capture_genus=g__Pseudoxanthomonas_A:capture_order=o__Xanthomonadales:capture_phylum=p__Proteobacteria:capture_species=s__Pseudoxanthomonas_A mexicana:evalue=2.12e-88:gapopen=0.0:heptad=MCP-36H:length=154.0:mismatch=6.0:qcovhsp=99.4:qend=154.0:qstart=1.0:ref_name=RS_GCF_900116385.1_protein.faa_NZ_FPCI01000001.1_105@PF00015_full_PFAM.498.702:scovhsp=75.5:send=162.0:sstart=9.0],7a3f00de-ef7c-41e5-800d-7d692f81e4e9_6@MCPsignal.185.340:0[&&NHX:Sample=rhiztom3:Type=capture:besthit=96.1:bitscore=258.0:capture_class=c__Desulfuromonadia:capture_domain=d__Bacteria:capture_family=f__CAIOGM01:capture_genus=g__CAIOGM01:capture_order=o__Geobacterales:capture_phylum=p__Desulfobacterota:capture_species=s__CAIOGM01 sp903929485:evalue=2.12e-88:gapopen=0.0:heptad=MCP-36H:length=154.0:mismatch=6.0:qcovhsp=99.4:qend=154.0:qstart=1.0:ref_name=RS_GCF_900116385.1_protein.faa_NZ_FPCI01000001.1_105@PF00015_full_PFAM.498.702:scovhsp=75.5:send=162.0:sstart=9.0]):5e-09[&&NHX:Sample_counter=rhiztom3--2:Type_counter=capture--2:besthit_avg=96.1:besthit_max=96.1:besthit_min=96.1:besthit_std=0.0:besthit_sum=192.2:bitscore_avg=258.0:bitscore_max=258.0:bitscore_min=258.0:bitscore_std=0.0:bitscore_sum=516.0:capture_class_counter=c__Desulfuromonadia--1||c__Gammaproteobacteria--1:capture_domain_counter=d__Bacteria--2:capture_family_counter=f__CAIOGM01--1||f__Xanthomonadaceae--1:capture_genus_counter=g__CAIOGM01--1||g__Pseudoxanthomonas_A--1:capture_order_counter=o__Geobacterales--1||o__Xanthomonadales--1:capture_phylum_counter=p__Desulfobacterota--1||p__Proteobacteria--1:capture_species_counter=s__CAIOGM01 sp903929485--1||s__Pseudoxanthomonas_A mexicana--1:evalue_avg=2.12e-88:evalue_max=2.12e-88:evalue_min=2.12e-88:evalue_std=0.0:evalue_sum=4.24e-88:gapopen_avg=0.0:gapopen_max=0.0:gapopen_min=0.0:gapopen_std=0.0:gapopen_sum=0.0:gtdb_class_counter=:gtdb_domain_counter=:gtdb_family_counter=:gtdb_genus_counter=:gtdb_order_counter=:gtdb_phylum_counter=:gtdb_species_counter=:heptad_counter=MCP-36H--2:lbd_counter=:length_avg=154.0:length_max=154.0:length_min=154.0:length_std=0.0:length_sum=308.0:mismatch_avg=6.0:mismatch_max=6.0:mismatch_min=6.0:mismatch_std=0.0:mismatch_sum=12.0:name=N1137474:qcovhsp_avg=99.4:qcovhsp_max=99.4:qcovhsp_min=99.4:qcovhsp_std=0.0:qcovhsp_sum=198.8:qend_avg=154.0:qend_max=154.0:qend_min=154.0:qend_std=0.0:qend_sum=308.0:qstart_avg=1.0:qstart_max=1.0:qstart_min=1.0:qstart_std=0.0:qstart_sum=2.0:ref_name_counter=RS_GCF_900116385.1_protein.faa_NZ_FPCI01000001.1_105@PF00015_full_PFAM.498.702--2:scovhsp_avg=75.5:scovhsp_max=75.5:scovhsp_min=75.5:scovhsp_std=0.0:scovhsp_sum=151.0:send_avg=162.0:send_max=162.0:send_min=162.0:send_std=0.0:send_sum=324.0:sstart_avg=9.0:sstart_max=9.0:sstart_min=9.0:sstart_std=0.0:sstart_sum=18.0],05abaf3d-4264-4cef-8d39-b0adf753147f_6@MCPsignal.51.206:0.00489335[&&NHX:Sample=rhiztom3:Type=capture:besthit=95.5:bitscore=254.0:capture_class=c__Desulfuromonadia:capture_domain=d__Bacteria:capture_family=f__CAIOGM01:capture_genus=g__CAIOGM01:capture_order=o__Geobacterales:capture_phylum=p__Desulfobacterota:capture_species=s__CAIOGM01 sp903929485:evalue=3.51e-87:gapopen=0.0:heptad=MCP-36H:length=154.0:mismatch=7.0:qcovhsp=99.4:qend=154.0:qstart=1.0:ref_name=RS_GCF_900116385.1_protein.faa_NZ_FPCI01000001.1_105@PF00015_full_PFAM.498.702:scovhsp=75.5:send=162.0:sstart=9.0])0:5e-09[&&NHX:Sample_counter=rhiztom3--3:Type_counter=capture--3:besthit_avg=95.89999999999999:besthit_max=96.1:besthit_min=95.5:besthit_std=0.3464101615137722:besthit_sum=287.7:bitscore_avg=256.6666666666667:bitscore_max=258.0:bitscore_min=254.0:bitscore_std=2.309401076758503:bitscore_sum=770.0:capture_class_counter=c__Desulfuromonadia--2||c__Gammaproteobacteria--1:capture_domain_counter=d__Bacteria--3:capture_family_counter=f__CAIOGM01--2||f__Xanthomonadaceae--1:capture_genus_counter=g__CAIOGM01--2||g__Pseudoxanthomonas_A--1:capture_order_counter=o__Geobacterales--2||o__Xanthomonadales--1:capture_phylum_counter=p__Desulfobacterota--2||p__Proteobacteria--1:capture_species_counter=s__CAIOGM01 sp903929485--2||s__Pseudoxanthomonas_A mexicana--1:evalue_avg=1.3113333333333334e-87:evalue_max=3.51e-87:evalue_min=2.12e-88:evalue_std=1.9041011877873862e-87:evalue_sum=3.934e-87:gapopen_avg=0.0:gapopen_max=0.0:gapopen_min=0.0:gapopen_std=0.0:gapopen_sum=0.0:gtdb_class_counter=:gtdb_domain_counter=:gtdb_family_counter=:gtdb_genus_counter=:gtdb_order_counter=:gtdb_phylum_counter=:gtdb_species_counter=:heptad_counter=MCP-36H--3:lbd_counter=:length_avg=154.0:length_max=154.0:length_min=154.0:length_std=0.0:length_sum=462.0:mismatch_avg=6.333333333333333:mismatch_max=7.0:mismatch_min=6.0:mismatch_std=0.5773502691896258:mismatch_sum=19.0:name=N1137476:qcovhsp_avg=99.40000000000002:qcovhsp_max=99.4:qcovhsp_min=99.4:qcovhsp_std=1.7404671430534633e-14:qcovhsp_sum=298.20000000000005:qend_avg=154.0:qend_max=154.0:qend_min=154.0:qend_std=0.0:qend_sum=462.0:qstart_avg=1.0:qstart_max=1.0:qstart_min=1.0:qstart_std=0.0:qstart_sum=3.0:ref_name_counter=RS_GCF_900116385.1_protein.faa_NZ_FPCI01000001.1_105@PF00015_full_PFAM.498.702--3:scovhsp_avg=75.5:scovhsp_max=75.5:scovhsp_min=75.5:scovhsp_std=0.0:scovhsp_sum=226.5:send_avg=162.0:send_max=162.0:send_min=162.0:send_std=0.0:send_sum=486.0:sstart_avg=9.0:sstart_max=9.0:sstart_min=9.0:sstart_std=0.0:sstart_sum=27.0])0:5e-09[&&NHX:Sample_counter=rhizpot3--1||rhiztom3--3:Type_counter=capture--4:besthit_avg=95.80000000000001:besthit_max=96.1:besthit_min=95.5:besthit_std=0.3464101615137722:besthit_sum=383.20000000000005:bitscore_avg=256.5:bitscore_max=258.0:bitscore_min=254.0:bitscore_std=1.9148542155126762:bitscore_sum=1026.0:capture_class_counter=c__Desulfuromonadia--3||c__Gammaproteobacteria--1:capture_domain_counter=d__Bacteria--4:capture_family_counter=f__CAIOGM01--3||f__Xanthomonadaceae--1:capture_genus_counter=g__CAIOGM01--3||g__Pseudoxanthomonas_A--1:capture_order_counter=o__Geobacterales--3||o__Xanthomonadales--1:capture_phylum_counter=p__Desulfobacterota--3||p__Proteobacteria--1:capture_species_counter=s__CAIOGM01 sp903929485--3||s__Pseudoxanthomonas_A mexicana--1:evalue_avg=1.2785e-87:evalue_max=3.51e-87:evalue_min=2.12e-88:evalue_std=1.5560782970874784e-87:evalue_sum=5.114e-87:gapopen_avg=0.0:gapopen_max=0.0:gapopen_min=0.0:gapopen_std=0.0:gapopen_sum=0.0:gtdb_class_counter=:gtdb_domain_counter=:gtdb_family_counter=:gtdb_genus_counter=:gtdb_order_counter=:gtdb_phylum_counter=:gtdb_species_counter=:heptad_counter=MCP-36H--4:lbd_counter=:length_avg=154.0:length_max=154.0:length_min=154.0:length_std=0.0:length_sum=616.0:mismatch_avg=6.5:mismatch_max=7.0:mismatch_min=6.0:mismatch_std=0.5773502691896257:mismatch_sum=26.0:name=N1137477:qcovhsp_avg=99.55000000000001:qcovhsp_max=100.0:qcovhsp_min=99.4:qcovhsp_std=0.29999999999999716:qcovhsp_sum=398.20000000000005:qend_avg=154.0:qend_max=154.0:qend_min=154.0:qend_std=0.0:qend_sum=616.0:qstart_avg=1.0:qstart_max=1.0:qstart_min=1.0:qstart_std=0.0:qstart_sum=4.0:ref_name_counter=RS_GCF_900116385.1_protein.faa_NZ_FPCI01000001.1_105@PF00015_full_PFAM.498.702--4:scovhsp_avg=75.5:scovhsp_max=75.5:scovhsp_min=75.5:scovhsp_std=0.0:scovhsp_sum=302.0:send_avg=162.0:send_max=162.0:send_min=162.0:send_std=0.0:send_sum=648.0:sstart_avg=9.0:sstart_max=9.0:sstart_min=9.0:sstart_std=0.0:sstart_sum=36.0],1d8e57cb-2fd8-4206-a543-95f37ca426b4_2@MCPsignal.43.190:0.0213285[&&NHX:Sample=rhiztom2:Type=capture:besthit=93.8:bitscore=238.0:capture_class=c__Gammaproteobacteria:capture_domain=d__Bacteria:capture_family=f__Xanthomonadaceae:capture_genus=g__Pseudoxanthomonas_A:capture_order=o__Xanthomonadales:capture_phylum=p__Proteobacteria:capture_species=s__Pseudoxanthomonas_A mexicana:evalue=8.92e-81:gapopen=0.0:heptad=MCP-36H:length=146.0:mismatch=9.0:qcovhsp=99.3:qend=146.0:qstart=1.0:ref_name=RS_GCF_900116385.1_protein.faa_NZ_FPCI01000001.1_105@PF00015_full_PFAM.498.702:scovhsp=71.6:send=162.0:sstart=17.0])0:5e-09[&&NHX:Sample_counter=rhizpot3--1||rhiztom2--1||rhiztom3--3:Type_counter=capture--5:besthit_avg=95.4:besthit_max=96.1:besthit_min=93.8:besthit_std=0.9433981132056595:besthit_sum=477.0:bitscore_avg=252.8:bitscore_max=258.0:bitscore_min=238.0:bitscore_std=8.438009243891594:bitscore_sum=1264.0:capture_class_counter=c__Desulfuromonadia--3||c__Gammaproteobacteria--2:capture_domain_counter=d__Bacteria--5:capture_family_counter=f__CAIOGM01--3||f__Xanthomonadaceae--2:capture_genus_counter=g__CAIOGM01--3||g__Pseudoxanthomonas_A--2:capture_order_counter=o__Geobacterales--3||o__Xanthomonadales--2:capture_phylum_counter=p__Desulfobacterota--3||p__Proteobacteria--2:capture_species_counter=s__CAIOGM01 sp903929485--3||s__Pseudoxanthomonas_A mexicana--2:evalue_avg=1.7840010228e-81:evalue_max=8.92e-81:evalue_min=2.12e-88:evalue_std=3.98914470009727e-81:evalue_sum=8.920005114e-81:gapopen_avg=0.0:gapopen_max=0.0:gapopen_min=0.0:gapopen_std=0.0:gapopen_sum=0.0:gtdb_class_counter=:gtdb_domain_counter=:gtdb_family_counter=:gtdb_genus_counter=:gtdb_order_counter=:gtdb_phylum_counter=:gtdb_species_counter=:heptad_counter=MCP-36H--5:lbd_counter=:length_avg=152.4:length_max=154.0:length_min=146.0:length_std=3.5777087639996634:length_sum=762.0:mismatch_avg=7.0:mismatch_max=9.0:mismatch_min=6.0:mismatch_std=1.224744871391589:mismatch_sum=35.0:name=N1137479:qcovhsp_avg=99.5:qcovhsp_max=100.0:qcovhsp_min=99.3:qcovhsp_std=0.282842712474618:qcovhsp_sum=497.5:qend_avg=152.4:qend_max=154.0:qend_min=146.0:qend_std=3.5777087639996634:qend_sum=762.0:qstart_avg=1.0:qstart_max=1.0:qstart_min=1.0:qstart_std=0.0:qstart_sum=5.0:ref_name_counter=RS_GCF_900116385.1_protein.faa_NZ_FPCI01000001.1_105@PF00015_full_PFAM.498.702--5:scovhsp_avg=74.72:scovhsp_max=75.5:scovhsp_min=71.6:scovhsp_std=1.7441330224498384:scovhsp_sum=373.6:send_avg=162.0:send_max=162.0:send_min=162.0:send_std=0.0:send_sum=810.0:sstart_avg=10.6:sstart_max=17.0:sstart_min=9.0:sstart_std=3.5777087639996634:sstart_sum=53.0],77ef9199-2e00-4b8f-9cda-db70fee4f9f9_4@MCPsignal.186.340:0.00500419[&&NHX:Sample=rhiztom3:Type=capture:besthit=96.7:bitscore=253.0:capture_class=c__Desulfuromonadia:capture_domain=d__Bacteria:capture_family=f__CAIOGM01:capture_genus=g__CAIOGM01:capture_order=o__Geobacterales:capture_phylum=p__Desulfobacterota:capture_species=s__CAIOGM01 sp903929485:evalue=9.65e-87:gapopen=0.0:heptad=MCP-36H:length=150.0:mismatch=5.0:qcovhsp=97.4:qend=153.0:qstart=4.0:ref_name=RS_GCF_900116385.1_protein.faa_NZ_FPCI01000001.1_105@PF00015_full_PFAM.498.702:scovhsp=73.5:send=162.0:sstart=13.0])0:5e-09[&&NHX:Sample_counter=rhizpot3--1||rhiztom2--1||rhiztom3--4:Type_counter=capture--6:besthit_avg=95.61666666666666:besthit_max=96.7:besthit_min=93.8:besthit_std=0.9968283035040024:besthit_sum=573.6999999999999:bitscore_avg=252.83333333333334:bitscore_max=258.0:bitscore_min=238.0:bitscore_std=7.547626558506102:bitscore_sum=1517.0:capture_class_counter=c__Desulfuromonadia--4||c__Gammaproteobacteria--2:capture_domain_counter=d__Bacteria--6:capture_family_counter=f__CAIOGM01--4||f__Xanthomonadaceae--2:capture_genus_counter=g__CAIOGM01--4||g__Pseudoxanthomonas_A--2:capture_order_counter=o__Geobacterales--4||o__Xanthomonadales--2:capture_phylum_counter=p__Desulfobacterota--4||p__Proteobacteria--2:capture_species_counter=s__CAIOGM01 sp903929485--4||s__Pseudoxanthomonas_A mexicana--2:evalue_avg=1.4866691273333332e-81:evalue_max=8.92e-81:evalue_min=2.12e-88:evalue_std=3.641573545463845e-81:evalue_sum=8.920014764e-81:gapopen_avg=0.0:gapopen_max=0.0:gapopen_min=0.0:gapopen_std=0.0:gapopen_sum=0.0:gtdb_class_counter=:gtdb_domain_counter=:gtdb_family_counter=:gtdb_genus_counter=:gtdb_order_counter=:gtdb_phylum_counter=:gtdb_species_counter=:heptad_counter=MCP-36H--6:lbd_counter=:length_avg=152.0:length_max=154.0:length_min=146.0:length_std=3.3466401061363023:length_sum=912.0:mismatch_avg=6.666666666666667:mismatch_max=9.0:mismatch_min=5.0:mismatch_std=1.3662601021279464:mismatch_sum=40.0:name=N1137481:qcovhsp_avg=99.14999999999999:qcovhsp_max=100.0:qcovhsp_min=97.4:qcovhsp_std=0.8938679992034604:qcovhsp_sum=594.9:qend_avg=152.5:qend_max=154.0:qend_min=146.0:qend_std=3.2093613071762426:qend_sum=915.0:qstart_avg=1.5:qstart_max=4.0:qstart_min=1.0:qstart_std=1.224744871391589:qstart_sum=9.0:ref_name_counter=RS_GCF_900116385.1_protein.faa_NZ_FPCI01000001.1_105@PF00015_full_PFAM.498.702--6:scovhsp_avg=74.51666666666667:scovhsp_max=75.5:scovhsp_min=71.6:scovhsp_std=1.6375795146088854:scovhsp_sum=447.1:send_avg=162.0:send_max=162.0:send_min=162.0:send_std=0.0:send_sum=972.0:sstart_avg=11.0:sstart_max=17.0:sstart_min=9.0:sstart_std=3.3466401061363023:sstart_sum=66.0],92eed1fa-4f55-497b-981f-9d602be31c75_4@MCPsignal.185.340:0.00489071[&&NHX:Sample=rhiztom3:Type=capture:besthit=95.5:bitscore=256.0:capture_class=c__Desulfuromonadia:capture_domain=d__Bacteria:capture_family=f__CAIOGM01:capture_genus=g__CAIOGM01:capture_order=o__Geobacterales:capture_phylum=p__Desulfobacterota:capture_species=s__CAIOGM01 sp903929485:evalue=6.08e-88:gapopen=0.0:heptad=MCP-36H:length=154.0:mismatch=7.0:qcovhsp=99.4:qend=154.0:qstart=1.0:ref_name=RS_GCF_900116385.1_protein.faa_NZ_FPCI01000001.1_105@PF00015_full_PFAM.498.702:scovhsp=75.5:send=162.0:sstart=9.0])0.855:0.00490659[&&NHX:Sample_counter=rhizpot3--1||rhiztom2--1||rhiztom3--5:Type_counter=capture--7:besthit_avg=95.6:besthit_max=96.7:besthit_min=93.8:besthit_std=0.9110433579144304:besthit_sum=669.1999999999999:bitscore_avg=253.28571428571428:bitscore_max=258.0:bitscore_min=238.0:bitscore_std=6.993193970194299:bitscore_sum=1773.0:capture_class_counter=c__Desulfuromonadia--5||c__Gammaproteobacteria--2:capture_domain_counter=d__Bacteria--7:capture_family_counter=f__CAIOGM01--5||f__Xanthomonadaceae--2:capture_genus_counter=g__CAIOGM01--5||g__Pseudoxanthomonas_A--2:capture_order_counter=o__Geobacterales--5||o__Xanthomonadales--2:capture_phylum_counter=p__Desulfobacterota--5||p__Proteobacteria--2:capture_species_counter=s__CAIOGM01 sp903929485--5||s__Pseudoxanthomonas_A mexicana--2:evalue_avg=1.274287910285714e-81:evalue_max=8.92e-81:evalue_min=2.12e-88:evalue_std=3.371442130899005e-81:evalue_sum=8.920015371999999e-81:gapopen_avg=0.0:gapopen_max=0.0:gapopen_min=0.0:gapopen_std=0.0:gapopen_sum=0.0:gtdb_class_counter=:gtdb_domain_counter=:gtdb_family_counter=:gtdb_genus_counter=:gtdb_order_counter=:gtdb_phylum_counter=:gtdb_species_counter=:heptad_counter=MCP-36H--7:lbd_counter=:length_avg=152.28571428571428:length_max=154.0:length_min=146.0:length_std=3.147183169877773:length_sum=1066.0:mismatch_avg=6.714285714285714:mismatch_max=9.0:mismatch_min=5.0:mismatch_std=1.2535663410560174:mismatch_sum=47.0:name=N1137483:qcovhsp_avg=99.18571428571428:qcovhsp_max=100.0:qcovhsp_min=97.4:qcovhsp_std=0.8214389233302151:qcovhsp_sum=694.3:qend_avg=152.71428571428572:qend_max=154.0:qend_min=146.0:qend_std=2.984084768360628:qend_sum=1069.0:qstart_avg=1.4285714285714286:qstart_max=4.0:qstart_min=1.0:qstart_std=1.1338934190276815:qstart_sum=10.0:ref_name_counter=RS_GCF_900116385.1_protein.faa_NZ_FPCI01000001.1_105@PF00015_full_PFAM.498.702--7:scovhsp_avg=74.65714285714286:scovhsp_max=75.5:scovhsp_min=71.6:scovhsp_std=1.5404081091896227:scovhsp_sum=522.6:send_avg=162.0:send_max=162.0:send_min=162.0:send_std=0.0:send_sum=1134.0:sstart_avg=10.714285714285714:sstart_max=17.0:sstart_min=9.0:sstart_std=3.147183169877773:sstart_sum=75.0],RS_GCF_010093385.1_protein.faa_NZ_PDWV01000033.1_12@PF00015_full_PFAM.496.697:5e-09[&&NHX:Type=GTDB:gtdb_class=c__Gammaproteobacteria:gtdb_domain=d__Bacteria:gtdb_family=f__Xanthomonadaceae:gtdb_genus=g__Pseudoxanthomonas_A:gtdb_order=o__Xanthomonadales:gtdb_phylum=p__Proteobacteria:gtdb_species=s__Pseudoxanthomonas_A mexicana:heptad=MCP-36H:species=d__Bacteria_p__Proteobacteria_c__Gammaproteobacteria_o__Xanthomonadales_f__Xanthomonadaceae_g__Pseudoxanthomonas_A_s__Pseudoxanthomonas_A mexicana])0:5e-09[&&NHX:Sample_counter=rhizpot3--1||rhiztom2--1||rhiztom3--5:Type_counter=GTDB--1||capture--7:besthit_avg=95.6:besthit_max=96.7:besthit_min=93.8:besthit_std=0.9110433579144304:besthit_sum=669.1999999999999:bitscore_avg=253.28571428571428:bitscore_max=258.0:bitscore_min=238.0:bitscore_std=6.993193970194299:bitscore_sum=1773.0:capture_class_counter=c__Desulfuromonadia--5||c__Gammaproteobacteria--2:capture_domain_counter=d__Bacteria--7:capture_family_counter=f__CAIOGM01--5||f__Xanthomonadaceae--2:capture_genus_counter=g__CAIOGM01--5||g__Pseudoxanthomonas_A--2:capture_order_counter=o__Geobacterales--5||o__Xanthomonadales--2:capture_phylum_counter=p__Desulfobacterota--5||p__Proteobacteria--2:capture_species_counter=s__CAIOGM01 sp903929485--5||s__Pseudoxanthomonas_A mexicana--2:evalue_avg=1.274287910285714e-81:evalue_max=8.92e-81:evalue_min=2.12e-88:evalue_std=3.371442130899005e-81:evalue_sum=8.920015371999999e-81:gapopen_avg=0.0:gapopen_max=0.0:gapopen_min=0.0:gapopen_std=0.0:gapopen_sum=0.0:gtdb_class_counter=c__Gammaproteobacteria--1:gtdb_domain_counter=d__Bacteria--1:gtdb_family_counter=f__Xanthomonadaceae--1:gtdb_genus_counter=g__Pseudoxanthomonas_A--1:gtdb_order_counter=o__Xanthomonadales--1:gtdb_phylum_counter=p__Proteobacteria--1:gtdb_species_counter=s__Pseudoxanthomonas_A mexicana--1:heptad_counter=MCP-36H--8:lbd_counter=:lca_tree=s__Pseudoxanthomonas_A mexicana:length_avg=152.28571428571428:length_max=154.0:length_min=146.0:length_std=3.147183169877773:length_sum=1066.0:mismatch_avg=6.714285714285714:mismatch_max=9.0:mismatch_min=5.0:mismatch_std=1.2535663410560174:mismatch_sum=47.0:name=N1137485:qcovhsp_avg=99.18571428571428:qcovhsp_max=100.0:qcovhsp_min=97.4:qcovhsp_std=0.8214389233302151:qcovhsp_sum=694.3:qend_avg=152.71428571428572:qend_max=154.0:qend_min=146.0:qend_std=2.984084768360628:qend_sum=1069.0:qstart_avg=1.4285714285714286:qstart_max=4.0:qstart_min=1.0:qstart_std=1.1338934190276815:qstart_sum=10.0:ref_name_counter=RS_GCF_900116385.1_protein.faa_NZ_FPCI01000001.1_105@PF00015_full_PFAM.498.702--7:scovhsp_avg=74.65714285714286:scovhsp_max=75.5:scovhsp_min=71.6:scovhsp_std=1.5404081091896227:scovhsp_sum=522.6:send_avg=162.0:send_max=162.0:send_min=162.0:send_std=0.0:send_sum=1134.0:sstart_avg=10.714285714285714:sstart_max=17.0:sstart_min=9.0:sstart_std=3.147183169877773:sstart_sum=75.0],(856d78a7-efc7-409c-b7da-96e8b58c1b61_2@MCPsignal.151.299:0.00523825[&&NHX:Sample=rhiztom3:Type=capture:besthit=95.9:bitscore=250.0:capture_class=c__Alphaproteobacteria:capture_domain=d__Bacteria:capture_family=f__Rhizobiaceae:capture_genus=g__Neorhizobium:capture_order=o__Rhizobiales:capture_phylum=p__Proteobacteria:capture_species=s__Neorhizobium cerealis:evalue=1.23e-85:gapopen=0.0:heptad=MCP-36H:length=148.0:mismatch=6.0:qcovhsp=100.0:qend=148.0:qstart=1.0:ref_name=RS_GCF_006716465.1_protein.faa_NZ_VFPB01000003.1_318@PF00015_full_PFAM.514.707:scovhsp=76.7:send=163.0:sstart=16.0],fb2525ad-1616-423f-a81d-ad7a227111e8_2@MCPsignal.487.642:0.0049033[&&NHX:Sample=rhiztom1:Type=capture:besthit=96.1:bitscore=258.0:capture_class=c__Desulfuromonadia:capture_domain=d__Bacteria:capture_family=f__CAIOGM01:capture_genus=g__CAIOGM01:capture_order=o__Geobacterales:capture_phylum=p__Desulfobacterota:capture_species=s__CAIOGM01 sp903929485:evalue=2.12e-88:gapopen=0.0:heptad=MCP-36H:length=154.0:mismatch=6.0:qcovhsp=99.4:qend=154.0:qstart=1.0:ref_name=RS_GCF_900116385.1_protein.faa_NZ_FPCI01000001.1_105@PF00015_full_PFAM.498.702:scovhsp=75.5:send=162.0:sstart=9.0])0:5e-09[&&NHX:Sample_counter=rhiztom1--1||rhiztom3--1:Type_counter=capture--2:besthit_avg=96.0:besthit_max=96.1:besthit_min=95.9:besthit_std=0.14142135623730148:besthit_sum=192.0:bitscore_avg=254.0:bitscore_max=258.0:bitscore_min=250.0:bitscore_std=5.656854249492381:bitscore_sum=508.0:capture_class_counter=c__Alphaproteobacteria--1||c__Desulfuromonadia--1:capture_domain_counter=d__Bacteria--2:capture_family_counter=f__CAIOGM01--1||f__Rhizobiaceae--1:capture_genus_counter=g__CAIOGM01--1||g__Neorhizobium--1:capture_order_counter=o__Geobacterales--1||o__Rhizobiales--1:capture_phylum_counter=p__Desulfobacterota--1||p__Proteobacteria--1:capture_species_counter=s__CAIOGM01 sp903929485--1||s__Neorhizobium cerealis--1:evalue_avg=6.1606e-86:evalue_max=1.23e-85:evalue_min=2.12e-88:evalue_std=8.68242274483338e-86:evalue_sum=1.23212e-85:gapopen_avg=0.0:gapopen_max=0.0:gapopen_min=0.0:gapopen_std=0.0:gapopen_sum=0.0:gtdb_class_counter=:gtdb_domain_counter=:gtdb_family_counter=:gtdb_genus_counter=:gtdb_order_counter=:gtdb_phylum_counter=:gtdb_species_counter=:heptad_counter=MCP-36H--2:lbd_counter=:length_avg=151.0:length_max=154.0:length_min=148.0:length_std=4.242640687119285:length_sum=302.0:mismatch_avg=6.0:mismatch_max=6.0:mismatch_min=6.0:mismatch_std=0.0:mismatch_sum=12.0:name=N1137488:qcovhsp_avg=99.7:qcovhsp_max=100.0:qcovhsp_min=99.4:qcovhsp_std=0.42426406871192446:qcovhsp_sum=199.4:qend_avg=151.0:qend_max=154.0:qend_min=148.0:qend_std=4.242640687119285:qend_sum=302.0:qstart_avg=1.0:qstart_max=1.0:qstart_min=1.0:qstart_std=0.0:qstart_sum=2.0:ref_name_counter=RS_GCF_006716465.1_protein.faa_NZ_VFPB01000003.1_318@PF00015_full_PFAM.514.707--1||RS_GCF_900116385.1_protein.faa_NZ_FPCI01000001.1_105@PF00015_full_PFAM.498.702--1:scovhsp_avg=76.1:scovhsp_max=76.7:scovhsp_min=75.5:scovhsp_std=0.848528137423859:scovhsp_sum=152.2:send_avg=162.5:send_max=163.0:send_min=162.0:send_std=0.7071067811865476:send_sum=325.0:sstart_avg=12.5:sstart_max=16.0:sstart_min=9.0:sstart_std=4.949747468305833:sstart_sum=25.0])0.935:0.00748617[&&NHX:Sample_counter=rhizpot3--1||rhiztom1--1||rhiztom2--1||rhiztom3--6:Type_counter=GTDB--1||capture--9:besthit_avg=95.68888888888888:besthit_max=96.7:besthit_min=93.8:besthit_std=0.8100068586815249:besthit_sum=861.1999999999999:bitscore_avg=253.44444444444446:bitscore_max=258.0:bitscore_min=238.0:bitscore_std=6.385748020222672:bitscore_sum=2281.0:capture_class_counter=c__Alphaproteobacteria--1||c__Desulfuromonadia--6||c__Gammaproteobacteria--2:capture_domain_counter=d__Bacteria--9:capture_family_counter=f__CAIOGM01--6||f__Rhizobiaceae--1||f__Xanthomonadaceae--2:capture_genus_counter=g__CAIOGM01--6||g__Neorhizobium--1||g__Pseudoxanthomonas_A--2:capture_order_counter=o__Geobacterales--6||o__Rhizobiales--1||o__Xanthomonadales--2:capture_phylum_counter=p__Desulfobacterota--6||p__Proteobacteria--3:capture_species_counter=s__CAIOGM01 sp903929485--6||s__Neorhizobium cerealis--1||s__Pseudoxanthomonas_A mexicana--2:evalue_avg=9.911265093333332e-82:evalue_max=8.92e-81:evalue_min=2.12e-88:evalue_std=2.9733275592698083e-81:evalue_sum=8.920138583999998e-81:gapopen_avg=0.0:gapopen_max=0.0:gapopen_min=0.0:gapopen_std=0.0:gapopen_sum=0.0:gtdb_class_counter=c__Gammaproteobacteria--1:gtdb_domain_counter=d__Bacteria--1:gtdb_family_counter=f__Xanthomonadaceae--1:gtdb_genus_counter=g__Pseudoxanthomonas_A--1:gtdb_order_counter=o__Xanthomonadales--1:gtdb_phylum_counter=p__Proteobacteria--1:gtdb_species_counter=s__Pseudoxanthomonas_A mexicana--1:heptad_counter=MCP-36H--10:lbd_counter=:lca_tree=s__Pseudoxanthomonas_A mexicana:length_avg=152.0:length_max=154.0:length_min=146.0:length_std=3.1622776601683795:length_sum=1368.0:mismatch_avg=6.555555555555555:mismatch_max=9.0:mismatch_min=5.0:mismatch_std=1.130388330520878:mismatch_sum=59.0:name=N1137489:qcovhsp_avg=99.30000000000001:qcovhsp_max=100.0:qcovhsp_min=97.4:qcovhsp_std=0.7615773105863896:qcovhsp_sum=893.7:qend_avg=152.33333333333334:qend_max=154.0:qend_min=146.0:qend_std=3.082207001484488:qend_sum=1371.0:qstart_avg=1.3333333333333333:qstart_max=4.0:qstart_min=1.0:qstart_std=1.0:qstart_sum=12.0:ref_name_counter=RS_GCF_006716465.1_protein.faa_NZ_VFPB01000003.1_318@PF00015_full_PFAM.514.707--1||RS_GCF_900116385.1_protein.faa_NZ_FPCI01000001.1_105@PF00015_full_PFAM.498.702--8:scovhsp_avg=74.97777777777777:scovhsp_max=76.7:scovhsp_min=71.6:scovhsp_std=1.508126136781818:scovhsp_sum=674.8:send_avg=162.11111111111111:send_max=163.0:send_min=162.0:send_std=0.33333333333333337:send_sum=1459.0:sstart_avg=11.11111111111111:sstart_max=17.0:sstart_min=9.0:sstart_std=3.3333333333333335:sstart_sum=100.0],RS_GCF_014852005.1_protein.faa_NZ_JACVAU010000003.1_268@PF00015_full_PFAM.498.697:5e-09[&&NHX:Type=GTDB:gtdb_class=c__Gammaproteobacteria:gtdb_domain=d__Bacteria:gtdb_family=f__Xanthomonadaceae:gtdb_genus=g__Pseudoxanthomonas_A:gtdb_order=o__Xanthomonadales:gtdb_phylum=p__Proteobacteria:gtdb_species=s__Pseudoxanthomonas_A sp014852005:heptad=MCP-36H:species=d__Bacteria_p__Proteobacteria_c__Gammaproteobacteria_o__Xanthomonadales_f__Xanthomonadaceae_g__Pseudoxanthomonas_A_s__Pseudoxanthomonas_A sp014852005])0:5e-09[&&NHX:Sample_counter=rhizpot3--1||rhiztom1--1||rhiztom2--1||rhiztom3--6:Type_counter=GTDB--2||capture--9:besthit_avg=95.68888888888888:besthit_max=96.7:besthit_min=93.8:besthit_std=0.8100068586815249:besthit_sum=861.1999999999999:bitscore_avg=253.44444444444446:bitscore_max=258.0:bitscore_min=238.0:bitscore_std=6.385748020222672:bitscore_sum=2281.0:capture_class_counter=c__Alphaproteobacteria--1||c__Desulfuromonadia--6||c__Gammaproteobacteria--2:capture_domain_counter=d__Bacteria--9:capture_family_counter=f__CAIOGM01--6||f__Rhizobiaceae--1||f__Xanthomonadaceae--2:capture_genus_counter=g__CAIOGM01--6||g__Neorhizobium--1||g__Pseudoxanthomonas_A--2:capture_order_counter=o__Geobacterales--6||o__Rhizobiales--1||o__Xanthomonadales--2:capture_phylum_counter=p__Desulfobacterota--6||p__Proteobacteria--3:capture_species_counter=s__CAIOGM01 sp903929485--6||s__Neorhizobium cerealis--1||s__Pseudoxanthomonas_A mexicana--2:evalue_avg=9.911265093333332e-82:evalue_max=8.92e-81:evalue_min=2.12e-88:evalue_std=2.9733275592698083e-81:evalue_sum=8.920138583999998e-81:gapopen_avg=0.0:gapopen_max=0.0:gapopen_min=0.0:gapopen_std=0.0:gapopen_sum=0.0:gtdb_class_counter=c__Gammaproteobacteria--2:gtdb_domain_counter=d__Bacteria--2:gtdb_family_counter=f__Xanthomonadaceae--2:gtdb_genus_counter=g__Pseudoxanthomonas_A--2:gtdb_order_counter=o__Xanthomonadales--2:gtdb_phylum_counter=p__Proteobacteria--2:gtdb_species_counter=s__Pseudoxanthomonas_A mexicana--1||s__Pseudoxanthomonas_A sp014852005--1:heptad_counter=MCP-36H--11:lbd_counter=:lca_tree=g__Pseudoxanthomonas_A:length_avg=152.0:length_max=154.0:length_min=146.0:length_std=3.1622776601683795:length_sum=1368.0:mismatch_avg=6.555555555555555:mismatch_max=9.0:mismatch_min=5.0:mismatch_std=1.130388330520878:mismatch_sum=59.0:name=N1137491:qcovhsp_avg=99.30000000000001:qcovhsp_max=100.0:qcovhsp_min=97.4:qcovhsp_std=0.7615773105863896:qcovhsp_sum=893.7:qend_avg=152.33333333333334:qend_max=154.0:qend_min=146.0:qend_std=3.082207001484488:qend_sum=1371.0:qstart_avg=1.3333333333333333:qstart_max=4.0:qstart_min=1.0:qstart_std=1.0:qstart_sum=12.0:ref_name_counter=RS_GCF_006716465.1_protein.faa_NZ_VFPB01000003.1_318@PF00015_full_PFAM.514.707--1||RS_GCF_900116385.1_protein.faa_NZ_FPCI01000001.1_105@PF00015_full_PFAM.498.702--8:scovhsp_avg=74.97777777777777:scovhsp_max=76.7:scovhsp_min=71.6:scovhsp_std=1.508126136781818:scovhsp_sum=674.8:send_avg=162.11111111111111:send_max=163.0:send_min=162.0:send_std=0.33333333333333337:send_sum=1459.0:sstart_avg=11.11111111111111:sstart_max=17.0:sstart_min=9.0:sstart_std=3.3333333333333335:sstart_sum=100.0])0.834:0.00712024[&&NHX:Sample_counter=rhizpot3--1||rhiztom1--2||rhiztom2--1||rhiztom3--6:Type_counter=GTDB--3||capture--10:besthit_avg=95.72999999999999:besthit_max=96.7:besthit_min=93.8:besthit_std=0.7746683878351506:besthit_sum=957.3:bitscore_avg=253.7:bitscore_max=258.0:bitscore_min=238.0:bitscore_std=6.074537019394977:bitscore_sum=2537.0:capture_class_counter=c__Alphaproteobacteria--1||c__Desulfuromonadia--6||c__Gammaproteobacteria--3:capture_domain_counter=d__Bacteria--10:capture_family_counter=f__CAIOGM01--6||f__Rhizobiaceae--1||f__Xanthomonadaceae--3:capture_genus_counter=g__CAIOGM01--6||g__Neorhizobium--1||g__Pseudoxanthomonas_A--3:capture_order_counter=o__Geobacterales--6||o__Rhizobiales--1||o__Xanthomonadales--3:capture_phylum_counter=p__Desulfobacterota--6||p__Proteobacteria--4:capture_species_counter=s__CAIOGM01 sp903929485--6||s__Neorhizobium cerealis--1||s__Pseudoxanthomonas_A japonensis--1||s__Pseudoxanthomonas_A mexicana--2:evalue_avg=8.920139397e-82:evalue_max=8.92e-81:evalue_min=2.12e-88:evalue_std=2.8207467752164464e-81:evalue_sum=8.920139397e-81:gapopen_avg=0.0:gapopen_max=0.0:gapopen_min=0.0:gapopen_std=0.0:gapopen_sum=0.0:gtdb_class_counter=c__Gammaproteobacteria--3:gtdb_domain_counter=d__Bacteria--3:gtdb_family_counter=f__Xanthomonadaceae--3:gtdb_genus_counter=g__Pseudoxanthomonas_A--3:gtdb_order_counter=o__Xanthomonadales--3:gtdb_phylum_counter=p__Proteobacteria--3:gtdb_species_counter=s__Pseudoxanthomonas_A mexicana--1||s__Pseudoxanthomonas_A sp006716465--1||s__Pseudoxanthomonas_A sp014852005--1:heptad_counter=MCP-36H--13:lbd_counter=:lca_tree=g__Pseudoxanthomonas_A:length_avg=152.2:length_max=154.0:length_min=146.0:length_std=3.0477678535099892:length_sum=1522.0:mismatch_avg=6.5:mismatch_max=9.0:mismatch_min=5.0:mismatch_std=1.0801234497346435:mismatch_sum=65.0:name=N1137492:qcovhsp_avg=99.37:qcovhsp_max=100.0:qcovhsp_min=97.4:qcovhsp_std=0.7513691207093577:qcovhsp_sum=993.7:qend_avg=152.5:qend_max=154.0:qend_min=146.0:qend_std=2.9533408577782247:qend_sum=1525.0:qstart_avg=1.3:qstart_max=4.0:qstart_min=1.0:qstart_std=0.9486832980505139:qstart_sum=13.0:ref_name_counter=RS_GCF_006716465.1_protein.faa_NZ_VFPB01000003.1_318@PF00015_full_PFAM.514.707--2||RS_GCF_900116385.1_protein.faa_NZ_FPCI01000001.1_105@PF00015_full_PFAM.498.702--8:scovhsp_avg=75.46000000000001:scovhsp_max=79.8:scovhsp_min=71.6:scovhsp_std=2.0849726883369755:scovhsp_sum=754.6:send_avg=162.2:send_max=163.0:send_min=162.0:send_std=0.4216370213557839:send_sum=1622.0:sstart_avg=11.0:sstart_max=17.0:sstart_min=9.0:sstart_std=3.1622776601683795:sstart_sum=110.0])0.764:0.00501037[&&NHX:Sample_counter=rhizpot3--1||rhiztom1--2||rhiztom2--1||rhiztom3--6:Type_counter=GTDB--4||capture--10:besthit_avg=95.72999999999999:besthit_max=96.7:besthit_min=93.8:besthit_std=0.7746683878351505:besthit_sum=957.3:bitscore_avg=253.7:bitscore_max=258.0:bitscore_min=238.0:bitscore_std=6.074537019394977:bitscore_sum=2537.0:capture_class_counter=c__Alphaproteobacteria--1||c__Desulfuromonadia--6||c__Gammaproteobacteria--3:capture_domain_counter=d__Bacteria--10:capture_family_counter=f__CAIOGM01--6||f__Rhizobiaceae--1||f__Xanthomonadaceae--3:capture_genus_counter=g__CAIOGM01--6||g__Neorhizobium--1||g__Pseudoxanthomonas_A--3:capture_order_counter=o__Geobacterales--6||o__Rhizobiales--1||o__Xanthomonadales--3:capture_phylum_counter=p__Desulfobacterota--6||p__Proteobacteria--4:capture_species_counter=s__CAIOGM01 sp903929485--6||s__Neorhizobium cerealis--1||s__Pseudoxanthomonas_A japonensis--1||s__Pseudoxanthomonas_A mexicana--2:evalue_avg=8.920139397e-82:evalue_max=8.92e-81:evalue_min=2.12e-88:evalue_std=2.8207467752164464e-81:evalue_sum=8.920139397e-81:gapopen_avg=0.0:gapopen_max=0.0:gapopen_min=0.0:gapopen_std=0.0:gapopen_sum=0.0:gtdb_class_counter=c__Gammaproteobacteria--4:gtdb_domain_counter=d__Bacteria--4:gtdb_family_counter=f__Xanthomonadaceae--4:gtdb_genus_counter=g__Pseudoxanthomonas_A--4:gtdb_order_counter=o__Xanthomonadales--4:gtdb_phylum_counter=p__Proteobacteria--4:gtdb_species_counter=s__Pseudoxanthomonas_A mexicana--1||s__Pseudoxanthomonas_A sp002863005--1||s__Pseudoxanthomonas_A sp006716465--1||s__Pseudoxanthomonas_A sp014852005--1:heptad_counter=MCP-36H--14:lbd_counter=:lca_tree=g__Pseudoxanthomonas_A:length_avg=152.2:length_max=154.0:length_min=146.0:length_std=3.0477678535099892:length_sum=1522.0:mismatch_avg=6.5:mismatch_max=9.0:mismatch_min=5.0:mismatch_std=1.0801234497346435:mismatch_sum=65.0:name=N1137493:qcovhsp_avg=99.37:qcovhsp_max=100.0:qcovhsp_min=97.4:qcovhsp_std=0.7513691207093577:qcovhsp_sum=993.7:qend_avg=152.5:qend_max=154.0:qend_min=146.0:qend_std=2.9533408577782247:qend_sum=1525.0:qstart_avg=1.3:qstart_max=4.0:qstart_min=1.0:qstart_std=0.9486832980505139:qstart_sum=13.0:ref_name_counter=RS_GCF_006716465.1_protein.faa_NZ_VFPB01000003.1_318@PF00015_full_PFAM.514.707--2||RS_GCF_900116385.1_protein.faa_NZ_FPCI01000001.1_105@PF00015_full_PFAM.498.702--8:scovhsp_avg=75.46000000000001:scovhsp_max=79.8:scovhsp_min=71.6:scovhsp_std=2.0849726883369755:scovhsp_sum=754.6:send_avg=162.2:send_max=163.0:send_min=162.0:send_std=0.4216370213557839:send_sum=1622.0:sstart_avg=11.0:sstart_max=17.0:sstart_min=9.0:sstart_std=3.1622776601683795:sstart_sum=110.0],(RS_GCF_010093445.1_protein.faa_NZ_PDWW01000007.1_103@PF00015_full_PFAM.497.701:5e-09[&&NHX:Type=GTDB:gtdb_class=c__Gammaproteobacteria:gtdb_domain=d__Bacteria:gtdb_family=f__Xanthomonadaceae:gtdb_genus=g__Pseudoxanthomonas_A:gtdb_order=o__Xanthomonadales:gtdb_phylum=p__Proteobacteria:gtdb_species=s__Pseudoxanthomonas_A japonensis:heptad=MCP-36H:species=d__Bacteria_p__Proteobacteria_c__Gammaproteobacteria_o__Xanthomonadales_f__Xanthomonadaceae_g__Pseudoxanthomonas_A_s__Pseudoxanthomonas_A japonensis],RS_GCF_014851815.1_protein.faa_NZ_JACVAJ010000001.1_108@PF00015_full_PFAM.498.705:0.0107559[&&NHX:Type=GTDB:gtdb_class=c__Gammaproteobacteria:gtdb_domain=d__Bacteria:gtdb_family=f__Xanthomonadaceae:gtdb_genus=g__Pseudoxanthomonas_A:gtdb_order=o__Xanthomonadales:gtdb_phylum=p__Proteobacteria:gtdb_species=s__Pseudoxanthomonas_A sp014851815:heptad=MCP-36H:species=d__Bacteria_p__Proteobacteria_c__Gammaproteobacteria_o__Xanthomonadales_f__Xanthomonadaceae_g__Pseudoxanthomonas_A_s__Pseudoxanthomonas_A sp014851815])0.802:0.00918941[&&NHX:Sample_counter=:Type_counter=GTDB--2:capture_class_counter=:capture_domain_counter=:capture_family_counter=:capture_genus_counter=:capture_order_counter=:capture_phylum_counter=:capture_species_counter=:evoltype=D:gtdb_class_counter=c__Gammaproteobacteria--2:gtdb_domain_counter=d__Bacteria--2:gtdb_family_counter=f__Xanthomonadaceae--2:gtdb_genus_counter=g__Pseudoxanthomonas_A--2:gtdb_order_counter=o__Xanthomonadales--2:gtdb_phylum_counter=p__Proteobacteria--2:gtdb_species_counter=s__Pseudoxanthomonas_A japonensis--1||s__Pseudoxanthomonas_A sp014851815--1:heptad_counter=MCP-36H--2:lbd_counter=:lca=d__Bacteria:lca_tree=g__Pseudoxanthomonas_A:name=N1137496:ref_name_counter=])0:6e-09[&&NHX:Sample_counter=rhizpot3--1||rhiztom1--2||rhiztom2--1||rhiztom3--6:Type_counter=GTDB--6||capture--10:besthit_avg=95.72999999999999:besthit_max=96.7:besthit_min=93.8:besthit_std=0.7746683878351505:besthit_sum=957.3:bitscore_avg=253.7:bitscore_max=258.0:bitscore_min=238.0:bitscore_std=6.074537019394977:bitscore_sum=2537.0:capture_class_counter=c__Alphaproteobacteria--1||c__Desulfuromonadia--6||c__Gammaproteobacteria--3:capture_domain_counter=d__Bacteria--10:capture_family_counter=f__CAIOGM01--6||f__Rhizobiaceae--1||f__Xanthomonadaceae--3:capture_genus_counter=g__CAIOGM01--6||g__Neorhizobium--1||g__Pseudoxanthomonas_A--3:capture_order_counter=o__Geobacterales--6||o__Rhizobiales--1||o__Xanthomonadales--3:capture_phylum_counter=p__Desulfobacterota--6||p__Proteobacteria--4:capture_species_counter=s__CAIOGM01 sp903929485--6||s__Neorhizobium cerealis--1||s__Pseudoxanthomonas_A japonensis--1||s__Pseudoxanthomonas_A mexicana--2:evalue_avg=8.920139397e-82:evalue_max=8.92e-81:evalue_min=2.12e-88:evalue_std=2.8207467752164464e-81:evalue_sum=8.920139397e-81:gapopen_avg=0.0:gapopen_max=0.0:gapopen_min=0.0:gapopen_std=0.0:gapopen_sum=0.0:gtdb_class_counter=c__Gammaproteobacteria--6:gtdb_domain_counter=d__Bacteria--6:gtdb_family_counter=f__Xanthomonadaceae--6:gtdb_genus_counter=g__Pseudoxanthomonas_A--6:gtdb_order_counter=o__Xanthomonadales--6:gtdb_phylum_counter=p__Proteobacteria--6:gtdb_species_counter=s__Pseudoxanthomonas_A japonensis--1||s__Pseudoxanthomonas_A mexicana--1||s__Pseudoxanthomonas_A sp002863005--1||s__Pseudoxanthomonas_A sp006716465--1||s__Pseudoxanthomonas_A sp014851815--1||s__Pseudoxanthomonas_A sp014852005--1:heptad_counter=MCP-36H--16:lbd_counter=:lca_tree=g__Pseudoxanthomonas_A:length_avg=152.2:length_max=154.0:length_min=146.0:length_std=3.0477678535099892:length_sum=1522.0:mismatch_avg=6.5:mismatch_max=9.0:mismatch_min=5.0:mismatch_std=1.0801234497346435:mismatch_sum=65.0:name=N1137497:qcovhsp_avg=99.37:qcovhsp_max=100.0:qcovhsp_min=97.4:qcovhsp_std=0.7513691207093577:qcovhsp_sum=993.7:qend_avg=152.5:qend_max=154.0:qend_min=146.0:qend_std=2.9533408577782247:qend_sum=1525.0:qstart_avg=1.3:qstart_max=4.0:qstart_min=1.0:qstart_std=0.9486832980505139:qstart_sum=13.0:ref_name_counter=RS_GCF_006716465.1_protein.faa_NZ_VFPB01000003.1_318@PF00015_full_PFAM.514.707--2||RS_GCF_900116385.1_protein.faa_NZ_FPCI01000001.1_105@PF00015_full_PFAM.498.702--8:scovhsp_avg=75.46000000000001:scovhsp_max=79.8:scovhsp_min=71.6:scovhsp_std=2.0849726883369755:scovhsp_sum=754.6:send_avg=162.2:send_max=163.0:send_min=162.0:send_std=0.4216370213557839:send_sum=1622.0:sstart_avg=11.0:sstart_max=17.0:sstart_min=9.0:sstart_std=3.1622776601683795:sstart_sum=110.0])0.769:0.00550002[&&NHX:Sample_counter=rhizpot3--1||rhiztom1--2||rhiztom2--1||rhiztom3--6:Type_counter=GTDB--7||capture--10:besthit_avg=95.72999999999999:besthit_max=96.7:besthit_min=93.8:besthit_std=0.7746683878351506:besthit_sum=957.3:bitscore_avg=253.7:bitscore_max=258.0:bitscore_min=238.0:bitscore_std=6.074537019394977:bitscore_sum=2537.0:capture_class_counter=c__Alphaproteobacteria--1||c__Desulfuromonadia--6||c__Gammaproteobacteria--3:capture_domain_counter=d__Bacteria--10:capture_family_counter=f__CAIOGM01--6||f__Rhizobiaceae--1||f__Xanthomonadaceae--3:capture_genus_counter=g__CAIOGM01--6||g__Neorhizobium--1||g__Pseudoxanthomonas_A--3:capture_order_counter=o__Geobacterales--6||o__Rhizobiales--1||o__Xanthomonadales--3:capture_phylum_counter=p__Desulfobacterota--6||p__Proteobacteria--4:capture_species_counter=s__CAIOGM01 sp903929485--6||s__Neorhizobium cerealis--1||s__Pseudoxanthomonas_A japonensis--1||s__Pseudoxanthomonas_A mexicana--2:evalue_avg=8.920139397e-82:evalue_max=8.92e-81:evalue_min=2.12e-88:evalue_std=2.8207467752164464e-81:evalue_sum=8.920139397e-81:gapopen_avg=0.0:gapopen_max=0.0:gapopen_min=0.0:gapopen_std=0.0:gapopen_sum=0.0:gtdb_class_counter=c__Gammaproteobacteria--7:gtdb_domain_counter=d__Bacteria--7:gtdb_family_counter=f__Xanthomonadaceae--7:gtdb_genus_counter=g__Pseudoxanthomonas_A--7:gtdb_order_counter=o__Xanthomonadales--7:gtdb_phylum_counter=p__Proteobacteria--7:gtdb_species_counter=s__Pseudoxanthomonas_A japonensis--1||s__Pseudoxanthomonas_A mexicana--1||s__Pseudoxanthomonas_A sp002863005--1||s__Pseudoxanthomonas_A sp006716465--1||s__Pseudoxanthomonas_A sp014851805--1||s__Pseudoxanthomonas_A sp014851815--1||s__Pseudoxanthomonas_A sp014852005--1:heptad_counter=MCP-36H--17:lbd_counter=:lca_tree=g__Pseudoxanthomonas_A:length_avg=152.2:length_max=154.0:length_min=146.0:length_std=3.0477678535099892:length_sum=1522.0:mismatch_avg=6.5:mismatch_max=9.0:mismatch_min=5.0:mismatch_std=1.0801234497346435:mismatch_sum=65.0:name=N1137498:qcovhsp_avg=99.37:qcovhsp_max=100.0:qcovhsp_min=97.4:qcovhsp_std=0.7513691207093577:qcovhsp_sum=993.7:qend_avg=152.5:qend_max=154.0:qend_min=146.0:qend_std=2.9533408577782247:qend_sum=1525.0:qstart_avg=1.3:qstart_max=4.0:qstart_min=1.0:qstart_std=0.9486832980505139:qstart_sum=13.0:ref_name_counter=RS_GCF_006716465.1_protein.faa_NZ_VFPB01000003.1_318@PF00015_full_PFAM.514.707--2||RS_GCF_900116385.1_protein.faa_NZ_FPCI01000001.1_105@PF00015_full_PFAM.498.702--8:scovhsp_avg=75.46000000000001:scovhsp_max=79.8:scovhsp_min=71.6:scovhsp_std=2.0849726883369755:scovhsp_sum=754.6:send_avg=162.2:send_max=163.0:send_min=162.0:send_std=0.4216370213557839:send_sum=1622.0:sstart_avg=11.0:sstart_max=17.0:sstart_min=9.0:sstart_std=3.1622776601683795:sstart_sum=110.0],RS_GCF_001427635.1_protein.faa_NZ_LMHA01000003.1_330@PF00015_full_PFAM.497.688:0.00383723[&&NHX:Type=GTDB:gtdb_class=c__Gammaproteobacteria:gtdb_domain=d__Bacteria:gtdb_family=f__Xanthomonadaceae:gtdb_genus=g__Pseudoxanthomonas_A:gtdb_order=o__Xanthomonadales:gtdb_phylum=p__Proteobacteria:gtdb_species=s__Pseudoxanthomonas_A sp001427635:heptad=MCP-36H:species=d__Bacteria_p__Proteobacteria_c__Gammaproteobacteria_o__Xanthomonadales_f__Xanthomonadaceae_g__Pseudoxanthomonas_A_s__Pseudoxanthomonas_A sp001427635])0.795:0.00719987[&&NHX:Sample_counter=rhizpot3--1||rhiztom1--2||rhiztom2--1||rhiztom3--6:Type_counter=GTDB--8||capture--10:besthit_avg=95.72999999999999:besthit_max=96.7:besthit_min=93.8:besthit_std=0.7746683878351506:besthit_sum=957.3:bitscore_avg=253.7:bitscore_max=258.0:bitscore_min=238.0:bitscore_std=6.074537019394977:bitscore_sum=2537.0:capture_class_counter=c__Alphaproteobacteria--1||c__Desulfuromonadia--6||c__Gammaproteobacteria--3:capture_domain_counter=d__Bacteria--10:capture_family_counter=f__CAIOGM01--6||f__Rhizobiaceae--1||f__Xanthomonadaceae--3:capture_genus_counter=g__CAIOGM01--6||g__Neorhizobium--1||g__Pseudoxanthomonas_A--3:capture_order_counter=o__Geobacterales--6||o__Rhizobiales--1||o__Xanthomonadales--3:capture_phylum_counter=p__Desulfobacterota--6||p__Proteobacteria--4:capture_species_counter=s__CAIOGM01 sp903929485--6||s__Neorhizobium cerealis--1||s__Pseudoxanthomonas_A japonensis--1||s__Pseudoxanthomonas_A mexicana--2:evalue_avg=8.920139397e-82:evalue_max=8.92e-81:evalue_min=2.12e-88:evalue_std=2.8207467752164464e-81:evalue_sum=8.920139397e-81:gapopen_avg=0.0:gapopen_max=0.0:gapopen_min=0.0:gapopen_std=0.0:gapopen_sum=0.0:gtdb_class_counter=c__Gammaproteobacteria--8:gtdb_domain_counter=d__Bacteria--8:gtdb_family_counter=f__Xanthomonadaceae--8:gtdb_genus_counter=g__Pseudoxanthomonas_A--8:gtdb_order_counter=o__Xanthomonadales--8:gtdb_phylum_counter=p__Proteobacteria--8:gtdb_species_counter=s__Pseudoxanthomonas_A japonensis--1||s__Pseudoxanthomonas_A mexicana--1||s__Pseudoxanthomonas_A sp001427635--1||s__Pseudoxanthomonas_A sp002863005--1||s__Pseudoxanthomonas_A sp006716465--1||s__Pseudoxanthomonas_A sp014851805--1||s__Pseudoxanthomonas_A sp014851815--1||s__Pseudoxanthomonas_A sp014852005--1:heptad_counter=MCP-36H--18:lbd_counter=:lca_tree=g__Pseudoxanthomonas_A:length_avg=152.2:length_max=154.0:length_min=146.0:length_std=3.0477678535099892:length_sum=1522.0:mismatch_avg=6.5:mismatch_max=9.0:mismatch_min=5.0:mismatch_std=1.0801234497346435:mismatch_sum=65.0:name=N1137500:qcovhsp_avg=99.37:qcovhsp_max=100.0:qcovhsp_min=97.4:qcovhsp_std=0.7513691207093577:qcovhsp_sum=993.7:qend_avg=152.5:qend_max=154.0:qend_min=146.0:qend_std=2.9533408577782247:qend_sum=1525.0:qstart_avg=1.3:qstart_max=4.0:qstart_min=1.0:qstart_std=0.9486832980505139:qstart_sum=13.0:ref_name_counter=RS_GCF_006716465.1_protein.faa_NZ_VFPB01000003.1_318@PF00015_full_PFAM.514.707--2||RS_GCF_900116385.1_protein.faa_NZ_FPCI01000001.1_105@PF00015_full_PFAM.498.702--8:scovhsp_avg=75.46000000000001:scovhsp_max=79.8:scovhsp_min=71.6:scovhsp_std=2.0849726883369755:scovhsp_sum=754.6:send_avg=162.2:send_max=163.0:send_min=162.0:send_std=0.4216370213557839:send_sum=1622.0:sstart_avg=11.0:sstart_max=17.0:sstart_min=9.0:sstart_std=3.1622776601683795:sstart_sum=110.0])0.912:0.0157898[&&NHX:Sample_counter=rhizpot3--1||rhiztom1--2||rhiztom2--1||rhiztom3--7:Type_counter=GTDB--10||capture--11:besthit_avg=96.05454545454546:besthit_max=99.3:besthit_min=93.8:besthit_std=1.3033523210273086:besthit_sum=1056.6000000000001:bitscore_avg=254.36363636363637:bitscore_max=261.0:bitscore_min=238.0:bitscore_std=6.16883663704474:bitscore_sum=2798.0:capture_class_counter=c__Alphaproteobacteria--1||c__Desulfuromonadia--6||c__Gammaproteobacteria--4:capture_domain_counter=d__Bacteria--11:capture_family_counter=f__CAIOGM01--6||f__Rhizobiaceae--1||f__Xanthomonadaceae--4:capture_genus_counter=g__CAIOGM01--6||g__Neorhizobium--1||g__Pseudoxanthomonas_A--4:capture_order_counter=o__Geobacterales--6||o__Rhizobiales--1||o__Xanthomonadales--4:capture_phylum_counter=p__Desulfobacterota--6||p__Proteobacteria--5:capture_species_counter=s__CAIOGM01 sp903929485--6||s__Neorhizobium cerealis--1||s__Pseudoxanthomonas_A japonensis--1||s__Pseudoxanthomonas_A mexicana--2||s__Pseudoxanthomonas_A sp001427585--1:evalue_avg=8.109217641545455e-82:evalue_max=8.92e-81:evalue_min=8.7e-90:evalue_std=2.6894769906407875e-81:evalue_sum=8.9201394057e-81:gapopen_avg=0.0:gapopen_max=0.0:gapopen_min=0.0:gapopen_std=0.0:gapopen_sum=0.0:gtdb_class_counter=c__Gammaproteobacteria--10:gtdb_domain_counter=d__Bacteria--10:gtdb_family_counter=f__Xanthomonadaceae--10:gtdb_genus_counter=g__Pseudoxanthomonas_A--10:gtdb_order_counter=o__Xanthomonadales--10:gtdb_phylum_counter=p__Proteobacteria--10:gtdb_species_counter=s__Pseudoxanthomonas_A japonensis--1||s__Pseudoxanthomonas_A mexicana--1||s__Pseudoxanthomonas_A sp001427635--1||s__Pseudoxanthomonas_A sp002863005--1||s__Pseudoxanthomonas_A sp006716465--1||s__Pseudoxanthomonas_A sp014851805--1||s__Pseudoxanthomonas_A sp014851815--1||s__Pseudoxanthomonas_A sp014852005--1||s__Pseudoxanthomonas_A sp900104255--1||s__Pseudoxanthomonas_A sp900116385--1:heptad_counter=MCP-36H--21:lbd_counter=:lca_tree=g__Pseudoxanthomonas_A:length_avg=152.27272727272728:length_max=154.0:length_min=146.0:length_std=2.901410315377992:length_sum=1675.0:mismatch_avg=6.0:mismatch_max=9.0:mismatch_min=1.0:mismatch_std=1.9493588689617927:mismatch_sum=66.0:name=N1137501:qcovhsp_avg=99.37272727272726:qcovhsp_max=100.0:qcovhsp_min=97.4:qcovhsp_std=0.7128687243678292:qcovhsp_sum=1093.1:qend_avg=152.54545454545453:qend_max=154.0:qend_min=146.0:qend_std=2.805838069584072:qend_sum=1678.0:qstart_avg=1.2727272727272727:qstart_max=4.0:qstart_min=1.0:qstart_std=0.9045340337332909:qstart_sum=14.0:ref_name_counter=RS_GCF_006716465.1_protein.faa_NZ_VFPB01000003.1_318@PF00015_full_PFAM.514.707--2||RS_GCF_900116385.1_protein.faa_NZ_FPCI01000001.1_105@PF00015_full_PFAM.498.702--9:scovhsp_avg=75.41818181818184:scovhsp_max=79.8:scovhsp_min=71.6:scovhsp_std=1.9828354353390918:scovhsp_sum=829.6000000000001:send_avg=162.1818181818182:send_max=163.0:send_min=162.0:send_std=0.40451991747794525:send_sum=1784.0:sstart_avg=10.909090909090908:sstart_max=17.0:sstart_min=9.0:sstart_std=3.0151134457776365:sstart_sum=120.0],((b45457a7-ed43-44a1-a57d-44e323cab589_4@MCPsignal.88.243:5e-09[&&NHX:Sample=rhizpot3:Type=capture:besthit=96.1:bitscore=252.0:capture_class=c__Gammaproteobacteria:capture_domain=d__Bacteria:capture_family=f__Xanthomonadaceae:capture_genus=g__Stenotrophomonas:capture_order=o__Xanthomonadales:capture_phylum=p__Proteobacteria:capture_species=s__Stenotrophomonas sp003086695:evalue=2.87e-86:gapopen=1.0:heptad=MCP-36H:length=154.0:mismatch=5.0:qcovhsp=99.4:qend=154.0:qstart=1.0:ref_name=RS_GCF_900116385.1_protein.faa_NZ_FPCI01000001.1_105@PF00015_full_PFAM.498.702:scovhsp=75.0:send=162.0:sstart=10.0],efddafef-9004-5b24-af36-21bc28793047_1@MCPsignal.87.241:5e-09[&&NHX:Sample=rhizpot3:Type=capture:besthit=96.7:bitscore=257.0:capture_class=c__Gammaproteobacteria:capture_domain=d__Bacteria:capture_family=f__Xanthomonadaceae:capture_genus=g__Stenotrophomonas:capture_order=o__Xanthomonadales:capture_phylum=p__Proteobacteria:capture_species=s__Stenotrophomonas sp003086695:evalue=2.9e-88:gapopen=0.0:heptad=MCP-36H:length=153.0:mismatch=5.0:qcovhsp=99.4:qend=153.0:qstart=1.0:ref_name=RS_GCF_900116385.1_protein.faa_NZ_FPCI01000001.1_105@PF00015_full_PFAM.498.702:scovhsp=75.0:send=162.0:sstart=10.0])0.928:0.00498647[&&NHX:Sample_counter=rhizpot3--2:Type_counter=capture--2:besthit_avg=96.4:besthit_max=96.7:besthit_min=96.1:besthit_std=0.4242640687119345:besthit_sum=192.8:bitscore_avg=254.5:bitscore_max=257.0:bitscore_min=252.0:bitscore_std=3.5355339059327378:bitscore_sum=509.0:capture_class_counter=c__Gammaproteobacteria--2:capture_domain_counter=d__Bacteria--2:capture_family_counter=f__Xanthomonadaceae--2:capture_genus_counter=g__Stenotrophomonas--2:capture_order_counter=o__Xanthomonadales--2:capture_phylum_counter=p__Proteobacteria--2:capture_species_counter=s__Stenotrophomonas sp003086695--2:evalue_avg=1.4495e-86:evalue_max=2.87e-86:evalue_min=2.9e-88:evalue_std=2.0088903653509818e-86:evalue_sum=2.899e-86:gapopen_avg=0.5:gapopen_max=1.0:gapopen_min=0.0:gapopen_std=0.7071067811865476:gapopen_sum=1.0:gtdb_class_counter=:gtdb_domain_counter=:gtdb_family_counter=:gtdb_genus_counter=:gtdb_order_counter=:gtdb_phylum_counter=:gtdb_species_counter=:heptad_counter=MCP-36H--2:lbd_counter=:length_avg=153.5:length_max=154.0:length_min=153.0:length_std=0.7071067811865476:length_sum=307.0:mismatch_avg=5.0:mismatch_max=5.0:mismatch_min=5.0:mismatch_std=0.0:mismatch_sum=10.0:name=N1137504:qcovhsp_avg=99.4:qcovhsp_max=99.4:qcovhsp_min=99.4:qcovhsp_std=0.0:qcovhsp_sum=198.8:qend_avg=153.5:qend_max=154.0:qend_min=153.0:qend_std=0.7071067811865476:qend_sum=307.0:qstart_avg=1.0:qstart_max=1.0:qstart_min=1.0:qstart_std=0.0:qstart_sum=2.0:ref_name_counter=RS_GCF_900116385.1_protein.faa_NZ_FPCI01000001.1_105@PF00015_full_PFAM.498.702--2:scovhsp_avg=75.0:scovhsp_max=75.0:scovhsp_min=75.0:scovhsp_std=0.0:scovhsp_sum=150.0:send_avg=162.0:send_max=162.0:send_min=162.0:send_std=0.0:send_sum=324.0:sstart_avg=10.0:sstart_max=10.0:sstart_min=10.0:sstart_std=0.0:sstart_sum=20.0],(4a187020-0047-43ce-8971-b7b874013536_4@MCPsignal.251.404:0.00507344[&&NHX:Sample=rhizpot3:Type=capture:besthit=96.1:bitscore=251.0:capture_class=c__Gammaproteobacteria:capture_domain=d__Bacteria:capture_family=f__Burkholderiaceae:capture_genus=g__Cupriavidus:capture_order=o__Burkholderiales:capture_phylum=p__Proteobacteria:capture_species=s__Cupriavidus sp013361545:evalue=5.35e-86:gapopen=1.0:heptad=MCP-36H:length=153.0:mismatch=5.0:qcovhsp=99.3:qend=152.0:qstart=1.0:ref_name=RS_GCF_900116385.1_protein.faa_NZ_FPCI01000001.1_105@PF00015_full_PFAM.498.702:scovhsp=75.0:send=162.0:sstart=10.0],((RS_GCF_007830035.1_protein.faa_NZ_VLKN01000004.1_163@PF00015_full_PFAM.498.690:5e-09[&&NHX:Type=GTDB:gtdb_class=c__Gammaproteobacteria:gtdb_domain=d__Bacteria:gtdb_family=f__Xanthomonadaceae:gtdb_genus=g__Luteimonas_C:gtdb_order=o__Xanthomonadales:gtdb_phylum=p__Proteobacteria:gtdb_species=s__Luteimonas_C cucumeris:heptad=MCP-36H:species=d__Bacteria_p__Proteobacteria_c__Gammaproteobacteria_o__Xanthomonadales_f__Xanthomonadaceae_g__Luteimonas_C_s__Luteimonas_C cucumeris],RS_GCF_007830035.1_protein.faa_NZ_VLKN01000017.1_7@PF00015_full_PFAM.498.669:5e-09[&&NHX:Type=GTDB:gtdb_class=c__Gammaproteobacteria:gtdb_domain=d__Bacteria:gtdb_family=f__Xanthomonadaceae:gtdb_genus=g__Luteimonas_C:gtdb_order=o__Xanthomonadales:gtdb_phylum=p__Proteobacteria:gtdb_species=s__Luteimonas_C cucumeris:heptad=MCP-36H:species=d__Bacteria_p__Proteobacteria_c__Gammaproteobacteria_o__Xanthomonadales_f__Xanthomonadaceae_g__Luteimonas_C_s__Luteimonas_C cucumeris])1:0.0498416[&&NHX:Sample_counter=:Type_counter=GTDB--2:capture_class_counter=:capture_domain_counter=:capture_family_counter=:capture_genus_counter=:capture_order_counter=:capture_phylum_counter=:capture_species_counter=:evoltype=D:gtdb_class_counter=c__Gammaproteobacteria--2:gtdb_domain_counter=d__Bacteria--2:gtdb_family_counter=f__Xanthomonadaceae--2:gtdb_genus_counter=g__Luteimonas_C--2:gtdb_order_counter=o__Xanthomonadales--2:gtdb_phylum_counter=p__Proteobacteria--2:gtdb_species_counter=s__Luteimonas_C cucumeris--2:heptad_counter=MCP-36H--2:lbd_counter=:lca=d__Bacteria:lca_tree=s__Luteimonas_C cucumeris:name=N1137508:ref_name_counter=],(615e4bf9-a956-444e-9fe4-a22059749978_2@MCPsignal.21.125:0.00768372[&&NHX:Sample=rhizpot1:Type=capture:besthit=96.2:bitscore=176.0:capture_class=c__Alphaproteobacteria:capture_domain=d__Bacteria:capture_family=f__Xanthobacteraceae:capture_genus=g__Bradyrhizobium:capture_order=o__Rhizobiales:capture_phylum=p__Proteobacteria:capture_species=s__Bradyrhizobium sp900114915:evalue=2.4e-57:gapopen=0.0:heptad=MCP-36H:length=104.0:mismatch=4.0:qcovhsp=100.0:qend=104.0:qstart=1.0:ref_name=RS_GCF_007830035.1_protein.faa_NZ_VLKN01000017.1_7@PF00015_full_PFAM.498.669:scovhsp=60.8:send=163.0:sstart=60.0],c61d1697-3283-4715-92b8-3f02438299cc_6@MCPsignal.143.269:5e-09[&&NHX:Sample=rhizpot1:Type=capture:besthit=98.4:bitscore=218.0:capture_class=c__Alphaproteobacteria:capture_domain=d__Bacteria:capture_family=f__Xanthobacteraceae:capture_genus=g__Bradyrhizobium:capture_order=o__Rhizobiales:capture_phylum=p__Proteobacteria:capture_species=s__Bradyrhizobium sp900114915:evalue=1.86e-73:gapopen=0.0:heptad=MCP-36H:length=126.0:mismatch=2.0:qcovhsp=100.0:qend=126.0:qstart=1.0:ref_name=RS_GCF_014852005.1_protein.faa_NZ_JACVAU010000003.1_268@PF00015_full_PFAM.498.697:scovhsp=63.3:send=135.0:sstart=10.0])0:5e-09[&&NHX:Sample_counter=rhizpot1--2:Type_counter=capture--2:besthit_avg=97.30000000000001:besthit_max=98.4:besthit_min=96.2:besthit_std=1.5556349186104066:besthit_sum=194.60000000000002:bitscore_avg=197.0:bitscore_max=218.0:bitscore_min=176.0:bitscore_std=29.698484809834994:bitscore_sum=394.0:capture_class_counter=c__Alphaproteobacteria--2:capture_domain_counter=d__Bacteria--2:capture_family_counter=f__Xanthobacteraceae--2:capture_genus_counter=g__Bradyrhizobium--2:capture_order_counter=o__Rhizobiales--2:capture_phylum_counter=p__Proteobacteria--2:capture_species_counter=s__Bradyrhizobium sp900114915--2:evalue_avg=1.2000000000000002e-57:evalue_max=2.4e-57:evalue_min=1.86e-73:evalue_std=1.697056274847714e-57:evalue_sum=2.4000000000000003e-57:gapopen_avg=0.0:gapopen_max=0.0:gapopen_min=0.0:gapopen_std=0.0:gapopen_sum=0.0:gtdb_class_counter=:gtdb_domain_counter=:gtdb_family_counter=:gtdb_genus_counter=:gtdb_order_counter=:gtdb_phylum_counter=:gtdb_species_counter=:heptad_counter=MCP-36H--2:lbd_counter=:length_avg=115.0:length_max=126.0:length_min=104.0:length_std=15.556349186104045:length_sum=230.0:mismatch_avg=3.0:mismatch_max=4.0:mismatch_min=2.0:mismatch_std=1.4142135623730951:mismatch_sum=6.0:name=N1137511:qcovhsp_avg=100.0:qcovhsp_max=100.0:qcovhsp_min=100.0:qcovhsp_std=0.0:qcovhsp_sum=200.0:qend_avg=115.0:qend_max=126.0:qend_min=104.0:qend_std=15.556349186104045:qend_sum=230.0:qstart_avg=1.0:qstart_max=1.0:qstart_min=1.0:qstart_std=0.0:qstart_sum=2.0:ref_name_counter=RS_GCF_007830035.1_protein.faa_NZ_VLKN01000017.1_7@PF00015_full_PFAM.498.669--1||RS_GCF_014852005.1_protein.faa_NZ_JACVAU010000003.1_268@PF00015_full_PFAM.498.697--1:scovhsp_avg=62.05:scovhsp_max=63.3:scovhsp_min=60.8:scovhsp_std=1.7677669529663689:scovhsp_sum=124.1:send_avg=149.0:send_max=163.0:send_min=135.0:send_std=19.79898987322333:send_sum=298.0:sstart_avg=35.0:sstart_max=60.0:sstart_min=10.0:sstart_std=35.35533905932738:sstart_sum=70.0])0:6e-09[&&NHX:Sample_counter=rhizpot1--2:Type_counter=GTDB--2||capture--2:besthit_avg=97.30000000000001:besthit_max=98.4:besthit_min=96.2:besthit_std=1.5556349186104066:besthit_sum=194.60000000000002:bitscore_avg=197.0:bitscore_max=218.0:bitscore_min=176.0:bitscore_std=29.698484809834994:bitscore_sum=394.0:capture_class_counter=c__Alphaproteobacteria--2:capture_domain_counter=d__Bacteria--2:capture_family_counter=f__Xanthobacteraceae--2:capture_genus_counter=g__Bradyrhizobium--2:capture_order_counter=o__Rhizobiales--2:capture_phylum_counter=p__Proteobacteria--2:capture_species_counter=s__Bradyrhizobium sp900114915--2:evalue_avg=1.2000000000000002e-57:evalue_max=2.4e-57:evalue_min=1.86e-73:evalue_std=1.697056274847714e-57:evalue_sum=2.4000000000000003e-57:gapopen_avg=0.0:gapopen_max=0.0:gapopen_min=0.0:gapopen_std=0.0:gapopen_sum=0.0:gtdb_class_counter=c__Gammaproteobacteria--2:gtdb_domain_counter=d__Bacteria--2:gtdb_family_counter=f__Xanthomonadaceae--2:gtdb_genus_counter=g__Luteimonas_C--2:gtdb_order_counter=o__Xanthomonadales--2:gtdb_phylum_counter=p__Proteobacteria--2:gtdb_species_counter=s__Luteimonas_C cucumeris--2:heptad_counter=MCP-36H--4:lbd_counter=:lca_tree=s__Luteimonas_C cucumeris:length_avg=115.0:length_max=126.0:length_min=104.0:length_std=15.556349186104045:length_sum=230.0:mismatch_avg=3.0:mismatch_max=4.0:mismatch_min=2.0:mismatch_std=1.4142135623730951:mismatch_sum=6.0:name=N1137512:qcovhsp_avg=100.0:qcovhsp_max=100.0:qcovhsp_min=100.0:qcovhsp_std=0.0:qcovhsp_sum=200.0:qend_avg=115.0:qend_max=126.0:qend_min=104.0:qend_std=15.556349186104045:qend_sum=230.0:qstart_avg=1.0:qstart_max=1.0:qstart_min=1.0:qstart_std=0.0:qstart_sum=2.0:ref_name_counter=RS_GCF_007830035.1_protein.faa_NZ_VLKN01000017.1_7@PF00015_full_PFAM.498.669--1||RS_GCF_014852005.1_protein.faa_NZ_JACVAU010000003.1_268@PF00015_full_PFAM.498.697--1:scovhsp_avg=62.05:scovhsp_max=63.3:scovhsp_min=60.8:scovhsp_std=1.7677669529663689:scovhsp_sum=124.1:send_avg=149.0:send_max=163.0:send_min=135.0:send_std=19.79898987322333:send_sum=298.0:sstart_avg=35.0:sstart_max=60.0:sstart_min=10.0:sstart_std=35.35533905932738:sstart_sum=70.0])0:5e-09[&&NHX:Sample_counter=rhizpot1--2||rhizpot3--1:Type_counter=GTDB--2||capture--3:besthit_avg=96.90000000000002:besthit_max=98.4:besthit_min=96.1:besthit_std=1.3000000000000043:besthit_sum=290.70000000000005:bitscore_avg=215.0:bitscore_max=251.0:bitscore_min=176.0:bitscore_std=37.589892258425:bitscore_sum=645.0:capture_class_counter=c__Alphaproteobacteria--2||c__Gammaproteobacteria--1:capture_domain_counter=d__Bacteria--3:capture_family_counter=f__Burkholderiaceae--1||f__Xanthobacteraceae--2:capture_genus_counter=g__Bradyrhizobium--2||g__Cupriavidus--1:capture_order_counter=o__Burkholderiales--1||o__Rhizobiales--2:capture_phylum_counter=p__Proteobacteria--3:capture_species_counter=s__Bradyrhizobium sp900114915--2||s__Cupriavidus sp013361545--1:evalue_avg=8.000000000000002e-58:evalue_max=2.4e-57:evalue_min=5.35e-86:evalue_std=1.385640646055102e-57:evalue_sum=2.4000000000000003e-57:gapopen_avg=0.3333333333333333:gapopen_max=1.0:gapopen_min=0.0:gapopen_std=0.5773502691896258:gapopen_sum=1.0:gtdb_class_counter=c__Gammaproteobacteria--2:gtdb_domain_counter=d__Bacteria--2:gtdb_family_counter=f__Xanthomonadaceae--2:gtdb_genus_counter=g__Luteimonas_C--2:gtdb_order_counter=o__Xanthomonadales--2:gtdb_phylum_counter=p__Proteobacteria--2:gtdb_species_counter=s__Luteimonas_C cucumeris--2:heptad_counter=MCP-36H--5:lbd_counter=:lca_tree=s__Luteimonas_C cucumeris:length_avg=127.66666666666667:length_max=153.0:length_min=104.0:length_std=24.542480178933285:length_sum=383.0:mismatch_avg=3.6666666666666665:mismatch_max=5.0:mismatch_min=2.0:mismatch_std=1.5275252316519465:mismatch_sum=11.0:name=N1137513:qcovhsp_avg=99.76666666666667:qcovhsp_max=100.0:qcovhsp_min=99.3:qcovhsp_std=0.40414518843273967:qcovhsp_sum=299.3:qend_avg=127.33333333333333:qend_max=152.0:qend_min=104.0:qend_std=24.027761721253466:qend_sum=382.0:qstart_avg=1.0:qstart_max=1.0:qstart_min=1.0:qstart_std=0.0:qstart_sum=3.0:ref_name_counter=RS_GCF_007830035.1_protein.faa_NZ_VLKN01000017.1_7@PF00015_full_PFAM.498.669--1||RS_GCF_014852005.1_protein.faa_NZ_JACVAU010000003.1_268@PF00015_full_PFAM.498.697--1||RS_GCF_900116385.1_protein.faa_NZ_FPCI01000001.1_105@PF00015_full_PFAM.498.702--1:scovhsp_avg=66.36666666666667:scovhsp_max=75.0:scovhsp_min=60.8:scovhsp_std=7.580457330091197:scovhsp_sum=199.10000000000002:send_avg=153.33333333333334:send_max=163.0:send_min=135.0:send_std=15.88500340992514:send_sum=460.0:sstart_avg=26.666666666666668:sstart_max=60.0:sstart_min=10.0:sstart_std=28.867513459481287:sstart_sum=80.0])0:5e-09[&&NHX:Sample_counter=rhizpot1--2||rhizpot3--3:Type_counter=GTDB--2||capture--5:besthit_avg=96.69999999999999:besthit_max=98.4:besthit_min=96.1:besthit_std=0.9823441352194289:besthit_sum=483.49999999999994:bitscore_avg=230.8:bitscore_max=257.0:bitscore_min=176.0:bitscore_std=34.31763395107536:bitscore_sum=1154.0:capture_class_counter=c__Alphaproteobacteria--2||c__Gammaproteobacteria--3:capture_domain_counter=d__Bacteria--5:capture_family_counter=f__Burkholderiaceae--1||f__Xanthobacteraceae--2||f__Xanthomonadaceae--2:capture_genus_counter=g__Bradyrhizobium--2||g__Cupriavidus--1||g__Stenotrophomonas--2:capture_order_counter=o__Burkholderiales--1||o__Rhizobiales--2||o__Xanthomonadales--2:capture_phylum_counter=p__Proteobacteria--5:capture_species_counter=s__Bradyrhizobium sp900114915--2||s__Cupriavidus sp013361545--1||s__Stenotrophomonas sp003086695--2:evalue_avg=4.800000000000001e-58:evalue_max=2.4e-57:evalue_min=2.9e-88:evalue_std=1.0733126291998992e-57:evalue_sum=2.4000000000000003e-57:gapopen_avg=0.4:gapopen_max=1.0:gapopen_min=0.0:gapopen_std=0.5477225575051662:gapopen_sum=2.0:gtdb_class_counter=c__Gammaproteobacteria--2:gtdb_domain_counter=d__Bacteria--2:gtdb_family_counter=f__Xanthomonadaceae--2:gtdb_genus_counter=g__Luteimonas_C--2:gtdb_order_counter=o__Xanthomonadales--2:gtdb_phylum_counter=p__Proteobacteria--2:gtdb_species_counter=s__Luteimonas_C cucumeris--2:heptad_counter=MCP-36H--7:lbd_counter=:lca_tree=s__Luteimonas_C cucumeris:length_avg=138.0:length_max=154.0:length_min=104.0:length_std=22.39419567655869:length_sum=690.0:mismatch_avg=4.2:mismatch_max=5.0:mismatch_min=2.0:mismatch_std=1.3038404810405297:mismatch_sum=21.0:name=N1137514:qcovhsp_avg=99.62:qcovhsp_max=100.0:qcovhsp_min=99.3:qcovhsp_std=0.34928498393145846:qcovhsp_sum=498.1:qend_avg=137.8:qend_max=154.0:qend_min=104.0:qend_std=22.230609528305784:qend_sum=689.0:qstart_avg=1.0:qstart_max=1.0:qstart_min=1.0:qstart_std=0.0:qstart_sum=5.0:ref_name_counter=RS_GCF_007830035.1_protein.faa_NZ_VLKN01000017.1_7@PF00015_full_PFAM.498.669--1||RS_GCF_014852005.1_protein.faa_NZ_JACVAU010000003.1_268@PF00015_full_PFAM.498.697--1||RS_GCF_900116385.1_protein.faa_NZ_FPCI01000001.1_105@PF00015_full_PFAM.498.702--3:scovhsp_avg=69.82000000000001:scovhsp_max=75.0:scovhsp_min=60.8:scovhsp_std=7.147866814651769:scovhsp_sum=349.1:send_avg=156.8:send_max=163.0:send_min=135.0:send_std=12.19426094521517:send_sum=784.0:sstart_avg=20.0:sstart_max=60.0:sstart_min=10.0:sstart_std=22.360679774997898:sstart_sum=100.0])0:5e-09[&&NHX:Sample_counter=rhizpot1--2||rhizpot3--4||rhiztom1--2||rhiztom2--1||rhiztom3--7:Type_counter=GTDB--12||capture--16:besthit_avg=96.25625:besthit_max=99.3:besthit_min=93.8:besthit_std=1.2187254271027042:besthit_sum=1540.1:bitscore_avg=247.0:bitscore_max=261.0:bitscore_min=176.0:bitscore_std=21.602468994692867:bitscore_sum=3952.0:capture_class_counter=c__Alphaproteobacteria--3||c__Desulfuromonadia--6||c__Gammaproteobacteria--7:capture_domain_counter=d__Bacteria--16:capture_family_counter=f__Burkholderiaceae--1||f__CAIOGM01--6||f__Rhizobiaceae--1||f__Xanthobacteraceae--2||f__Xanthomonadaceae--6:capture_genus_counter=g__Bradyrhizobium--2||g__CAIOGM01--6||g__Cupriavidus--1||g__Neorhizobium--1||g__Pseudoxanthomonas_A--4||g__Stenotrophomonas--2:capture_order_counter=o__Burkholderiales--1||o__Geobacterales--6||o__Rhizobiales--3||o__Xanthomonadales--6:capture_phylum_counter=p__Desulfobacterota--6||p__Proteobacteria--10:capture_species_counter=s__Bradyrhizobium sp900114915--2||s__CAIOGM01 sp903929485--6||s__Cupriavidus sp013361545--1||s__Neorhizobium cerealis--1||s__Pseudoxanthomonas_A japonensis--1||s__Pseudoxanthomonas_A mexicana--2||s__Pseudoxanthomonas_A sp001427585--1||s__Stenotrophomonas sp003086695--2:evalue_avg=1.5000000000000002e-58:evalue_max=2.4e-57:evalue_min=8.7e-90:evalue_std=6e-58:evalue_sum=2.4000000000000003e-57:gapopen_avg=0.125:gapopen_max=1.0:gapopen_min=0.0:gapopen_std=0.3415650255319866:gapopen_sum=2.0:gtdb_class_counter=c__Gammaproteobacteria--12:gtdb_domain_counter=d__Bacteria--12:gtdb_family_counter=f__Xanthomonadaceae--12:gtdb_genus_counter=g__Luteimonas_C--2||g__Pseudoxanthomonas_A--10:gtdb_order_counter=o__Xanthomonadales--12:gtdb_phylum_counter=p__Proteobacteria--12:gtdb_species_counter=s__Luteimonas_C cucumeris--2||s__Pseudoxanthomonas_A japonensis--1||s__Pseudoxanthomonas_A mexicana--1||s__Pseudoxanthomonas_A sp001427635--1||s__Pseudoxanthomonas_A sp002863005--1||s__Pseudoxanthomonas_A sp006716465--1||s__Pseudoxanthomonas_A sp014851805--1||s__Pseudoxanthomonas_A sp014851815--1||s__Pseudoxanthomonas_A sp014852005--1||s__Pseudoxanthomonas_A sp900104255--1||s__Pseudoxanthomonas_A sp900116385--1:heptad_counter=MCP-36H--28:lbd_counter=:lca_tree=f__Xanthomonadaceae:length_avg=147.8125:length_max=154.0:length_min=104.0:length_std=13.639250956950189:length_sum=2365.0:mismatch_avg=5.4375:mismatch_max=9.0:mismatch_min=1.0:mismatch_std=1.9311050377094112:mismatch_sum=87.0:name=N1137515:qcovhsp_avg=99.45:qcovhsp_max=100.0:qcovhsp_min=97.4:qcovhsp_std=0.6207522318391868:qcovhsp_sum=1591.2:qend_avg=147.9375:qend_max=154.0:qend_min=104.0:qend_std=13.669765908749133:qend_sum=2367.0:qstart_avg=1.1875:qstart_max=4.0:qstart_min=1.0:qstart_std=0.75:qstart_sum=19.0:ref_name_counter=RS_GCF_006716465.1_protein.faa_NZ_VFPB01000003.1_318@PF00015_full_PFAM.514.707--2||RS_GCF_007830035.1_protein.faa_NZ_VLKN01000017.1_7@PF00015_full_PFAM.498.669--1||RS_GCF_014852005.1_protein.faa_NZ_JACVAU010000003.1_268@PF00015_full_PFAM.498.697--1||RS_GCF_900116385.1_protein.faa_NZ_FPCI01000001.1_105@PF00015_full_PFAM.498.702--12:scovhsp_avg=73.66875:scovhsp_max=79.8:scovhsp_min=60.8:scovhsp_std=4.840209189694182:scovhsp_sum=1178.7:send_avg=160.5:send_max=163.0:send_min=135.0:send_std=6.81175454637056:send_sum=2568.0:sstart_avg=13.75:sstart_max=60.0:sstart_min=9.0:sstart_std=12.583057392117917:sstart_sum=220.0])0:5e-09[&&NHX:Sample_counter=rhizpot1--2||rhizpot3--5||rhiztom1--2||rhiztom2--1||rhiztom3--7:Type_counter=GTDB--12||capture--17:besthit_avg=96.28235294117648:besthit_max=99.3:besthit_min=93.8:besthit_std=1.1849236758741304:besthit_sum=1636.8000000000002:bitscore_avg=247.58823529411765:bitscore_max=261.0:bitscore_min=176.0:bitscore_std=21.05664628902657:bitscore_sum=4209.0:capture_class_counter=c__Alphaproteobacteria--3||c__Desulfuromonadia--6||c__Gammaproteobacteria--8:capture_domain_counter=d__Bacteria--17:capture_family_counter=f__Burkholderiaceae--2||f__CAIOGM01--6||f__Rhizobiaceae--1||f__Xanthobacteraceae--2||f__Xanthomonadaceae--6:capture_genus_counter=g__Bradyrhizobium--2||g__CAIOGM01--6||g__Cupriavidus--2||g__Neorhizobium--1||g__Pseudoxanthomonas_A--4||g__Stenotrophomonas--2:capture_order_counter=o__Burkholderiales--2||o__Geobacterales--6||o__Rhizobiales--3||o__Xanthomonadales--6:capture_phylum_counter=p__Desulfobacterota--6||p__Proteobacteria--11:capture_species_counter=s__Bradyrhizobium sp900114915--2||s__CAIOGM01 sp903929485--6||s__Cupriavidus sp013361545--2||s__Neorhizobium cerealis--1||s__Pseudoxanthomonas_A japonensis--1||s__Pseudoxanthomonas_A mexicana--2||s__Pseudoxanthomonas_A sp001427585--1||s__Stenotrophomonas sp003086695--2:evalue_avg=1.4117647058823531e-58:evalue_max=2.4e-57:evalue_min=8.7e-90:evalue_std=5.820855000871991e-58:evalue_sum=2.4000000000000003e-57:gapopen_avg=0.11764705882352941:gapopen_max=1.0:gapopen_min=0.0:gapopen_std=0.3321055820775357:gapopen_sum=2.0:gtdb_class_counter=c__Gammaproteobacteria--12:gtdb_domain_counter=d__Bacteria--12:gtdb_family_counter=f__Xanthomonadaceae--12:gtdb_genus_counter=g__Luteimonas_C--2||g__Pseudoxanthomonas_A--10:gtdb_order_counter=o__Xanthomonadales--12:gtdb_phylum_counter=p__Proteobacteria--12:gtdb_species_counter=s__Luteimonas_C cucumeris--2||s__Pseudoxanthomonas_A japonensis--1||s__Pseudoxanthomonas_A mexicana--1||s__Pseudoxanthomonas_A sp001427635--1||s__Pseudoxanthomonas_A sp002863005--1||s__Pseudoxanthomonas_A sp006716465--1||s__Pseudoxanthomonas_A sp014851805--1||s__Pseudoxanthomonas_A sp014851815--1||s__Pseudoxanthomonas_A sp014852005--1||s__Pseudoxanthomonas_A sp900104255--1||s__Pseudoxanthomonas_A sp900116385--1:heptad_counter=MCP-36H--29:lbd_counter=:lca_tree=f__Xanthomonadaceae:length_avg=148.11764705882354:length_max=154.0:length_min=104.0:length_std=13.265944901048213:length_sum=2518.0:mismatch_avg=5.411764705882353:mismatch_max=9.0:mismatch_min=1.0:mismatch_std=1.8727928185403933:mismatch_sum=92.0:name=N1137516:qcovhsp_avg=99.4470588235294:qcovhsp_max=100.0:qcovhsp_min=97.4:qcovhsp_std=0.6011630883741348:qcovhsp_sum=1690.6:qend_avg=148.23529411764707:qend_max=154.0:qend_min=104.0:qend_std=13.29252332969885:qend_sum=2520.0:qstart_avg=1.1764705882352942:qstart_max=4.0:qstart_min=1.0:qstart_std=0.7276068751089988:qstart_sum=20.0:ref_name_counter=RS_GCF_006716465.1_protein.faa_NZ_VFPB01000003.1_318@PF00015_full_PFAM.514.707--2||RS_GCF_007830035.1_protein.faa_NZ_VLKN01000017.1_7@PF00015_full_PFAM.498.669--1||RS_GCF_014852005.1_protein.faa_NZ_JACVAU010000003.1_268@PF00015_full_PFAM.498.697--1||RS_GCF_900116385.1_protein.faa_NZ_FPCI01000001.1_105@PF00015_full_PFAM.498.702--13:scovhsp_avg=73.74705882352941:scovhsp_max=79.8:scovhsp_min=60.8:scovhsp_std=4.6976214256603885:scovhsp_sum=1253.7:send_avg=160.58823529411765:send_max=163.0:send_min=135.0:send_std=6.605479009214734:send_sum=2730.0:sstart_avg=13.529411764705882:sstart_max=60.0:sstart_min=9.0:sstart_std=12.217393579743305:sstart_sum=230.0],(((((e3b5b0d7-6a70-4be8-9226-d842fd128a1a_6@MCPsignal.134.288:0[&&NHX:Sample=rhizpot1:Type=capture:besthit=97.4:bitscore=259.0:capture_class=c__Alphaproteobacteria:capture_domain=d__Bacteria:capture_family=f__Xanthobacteraceae:capture_genus=g__Bradyrhizobium:capture_order=o__Rhizobiales:capture_phylum=p__Proteobacteria:capture_species=s__Bradyrhizobium sp900114915:evalue=5.02e-89:gapopen=0.0:heptad=MCP-36H:length=153.0:mismatch=4.0:qcovhsp=99.4:qend=153.0:qstart=1.0:ref_name=RS_GCF_900116385.1_protein.faa_NZ_FPCI01000001.1_105@PF00015_full_PFAM.498.702:scovhsp=75.0:send=162.0:sstart=10.0],5221b5ad-c895-50ae-9df7-1f813fbb6c3f_3@MCPsignal.262.416:0[&&NHX:Sample=rhizpot1:Type=capture:besthit=97.4:bitscore=259.0:capture_class=c__Gammaproteobacteria:capture_domain=d__Bacteria:capture_family=f__Xanthomonadaceae:capture_genus=g__Stenotrophomonas:capture_order=o__Xanthomonadales:capture_phylum=p__Proteobacteria:capture_species=s__Stenotrophomonas maltophilia_AJ:evalue=5.02e-89:gapopen=0.0:heptad=MCP-36H:length=153.0:mismatch=4.0:qcovhsp=99.4:qend=153.0:qstart=1.0:ref_name=RS_GCF_900116385.1_protein.faa_NZ_FPCI01000001.1_105@PF00015_full_PFAM.498.702:scovhsp=75.0:send=162.0:sstart=10.0])0:0[&&NHX:Sample_counter=rhizpot1--2:Type_counter=capture--2:besthit_avg=97.4:besthit_max=97.4:besthit_min=97.4:besthit_std=0.0:besthit_sum=194.8:bitscore_avg=259.0:bitscore_max=259.0:bitscore_min=259.0:bitscore_std=0.0:bitscore_sum=518.0:capture_class_counter=c__Alphaproteobacteria--1||c__Gammaproteobacteria--1:capture_domain_counter=d__Bacteria--2:capture_family_counter=f__Xanthobacteraceae--1||f__Xanthomonadaceae--1:capture_genus_counter=g__Bradyrhizobium--1||g__Stenotrophomonas--1:capture_order_counter=o__Rhizobiales--1||o__Xanthomonadales--1:capture_phylum_counter=p__Proteobacteria--2:capture_species_counter=s__Bradyrhizobium sp900114915--1||s__Stenotrophomonas maltophilia_AJ--1:evalue_avg=5.02e-89:evalue_max=5.02e-89:evalue_min=5.02e-89:evalue_std=0.0:evalue_sum=1.004e-88:gapopen_avg=0.0:gapopen_max=0.0:gapopen_min=0.0:gapopen_std=0.0:gapopen_sum=0.0:gtdb_class_counter=:gtdb_domain_counter=:gtdb_family_counter=:gtdb_genus_counter=:gtdb_order_counter=:gtdb_phylum_counter=:gtdb_species_counter=:heptad_counter=MCP-36H--2:lbd_counter=:length_avg=153.0:length_max=153.0:length_min=153.0:length_std=0.0:length_sum=306.0:mismatch_avg=4.0:mismatch_max=4.0:mismatch_min=4.0:mismatch_std=0.0:mismatch_sum=8.0:name=N1137519:qcovhsp_avg=99.4:qcovhsp_max=99.4:qcovhsp_min=99.4:qcovhsp_std=0.0:qcovhsp_sum=198.8:qend_avg=153.0:qend_max=153.0:qend_min=153.0:qend_std=0.0:qend_sum=306.0:qstart_avg=1.0:qstart_max=1.0:qstart_min=1.0:qstart_std=0.0:qstart_sum=2.0:ref_name_counter=RS_GCF_900116385.1_protein.faa_NZ_FPCI01000001.1_105@PF00015_full_PFAM.498.702--2:scovhsp_avg=75.0:scovhsp_max=75.0:scovhsp_min=75.0:scovhsp_std=0.0:scovhsp_sum=150.0:send_avg=162.0:send_max=162.0:send_min=162.0:send_std=0.0:send_sum=324.0:sstart_avg=10.0:sstart_max=10.0:sstart_min=10.0:sstart_std=0.0:sstart_sum=20.0],4686dead-bc7a-43eb-b7df-a9c5fa141c4d_4@MCPsignal.51.205:0[&&NHX:Sample=rhizpot3:Type=capture:besthit=97.4:bitscore=259.0:capture_class=c__Gammaproteobacteria:capture_domain=d__Bacteria:capture_family=f__Xanthomonadaceae:capture_genus=g__Pseudoxanthomonas_A:capture_order=o__Xanthomonadales:capture_phylum=p__Proteobacteria:capture_species=s__Pseudoxanthomonas_A japonensis:evalue=5.02e-89:gapopen=0.0:heptad=MCP-36H:length=153.0:mismatch=4.0:qcovhsp=99.4:qend=153.0:qstart=1.0:ref_name=RS_GCF_900116385.1_protein.faa_NZ_FPCI01000001.1_105@PF00015_full_PFAM.498.702:scovhsp=75.0:send=162.0:sstart=10.0])0:0[&&NHX:Sample_counter=rhizpot1--2||rhizpot3--1:Type_counter=capture--3:besthit_avg=97.40000000000002:besthit_max=97.4:besthit_min=97.4:besthit_std=1.7404671430534633e-14:besthit_sum=292.20000000000005:bitscore_avg=259.0:bitscore_max=259.0:bitscore_min=259.0:bitscore_std=0.0:bitscore_sum=777.0:capture_class_counter=c__Alphaproteobacteria--1||c__Gammaproteobacteria--2:capture_domain_counter=d__Bacteria--3:capture_family_counter=f__Xanthobacteraceae--1||f__Xanthomonadaceae--2:capture_genus_counter=g__Bradyrhizobium--1||g__Pseudoxanthomonas_A--1||g__Stenotrophomonas--1:capture_order_counter=o__Rhizobiales--1||o__Xanthomonadales--2:capture_phylum_counter=p__Proteobacteria--3:capture_species_counter=s__Bradyrhizobium sp900114915--1||s__Pseudoxanthomonas_A japonensis--1||s__Stenotrophomonas maltophilia_AJ--1:evalue_avg=5.02e-89:evalue_max=5.02e-89:evalue_min=5.02e-89:evalue_std=0.0:evalue_sum=1.506e-88:gapopen_avg=0.0:gapopen_max=0.0:gapopen_min=0.0:gapopen_std=0.0:gapopen_sum=0.0:gtdb_class_counter=:gtdb_domain_counter=:gtdb_family_counter=:gtdb_genus_counter=:gtdb_order_counter=:gtdb_phylum_counter=:gtdb_species_counter=:heptad_counter=MCP-36H--3:lbd_counter=:length_avg=153.0:length_max=153.0:length_min=153.0:length_std=0.0:length_sum=459.0:mismatch_avg=4.0:mismatch_max=4.0:mismatch_min=4.0:mismatch_std=0.0:mismatch_sum=12.0:name=N1137521:qcovhsp_avg=99.40000000000002:qcovhsp_max=99.4:qcovhsp_min=99.4:qcovhsp_std=1.7404671430534633e-14:qcovhsp_sum=298.20000000000005:qend_avg=153.0:qend_max=153.0:qend_min=153.0:qend_std=0.0:qend_sum=459.0:qstart_avg=1.0:qstart_max=1.0:qstart_min=1.0:qstart_std=0.0:qstart_sum=3.0:ref_name_counter=RS_GCF_900116385.1_protein.faa_NZ_FPCI01000001.1_105@PF00015_full_PFAM.498.702--3:scovhsp_avg=75.0:scovhsp_max=75.0:scovhsp_min=75.0:scovhsp_std=0.0:scovhsp_sum=225.0:send_avg=162.0:send_max=162.0:send_min=162.0:send_std=0.0:send_sum=486.0:sstart_avg=10.0:sstart_max=10.0:sstart_min=10.0:sstart_std=0.0:sstart_sum=30.0],b9d78872-718a-412b-9dde-fad10fd2578b_4@MCPsignal.821.975:0[&&NHX:Sample=rhizpot3:Type=capture:besthit=97.4:bitscore=259.0:capture_class=c__Gammaproteobacteria:capture_domain=d__Bacteria:capture_family=f__Xanthomonadaceae:capture_genus=g__Pseudoxanthomonas_A:capture_order=o__Xanthomonadales:capture_phylum=p__Proteobacteria:capture_species=s__Pseudoxanthomonas_A sp001427585:evalue=5.02e-89:gapopen=0.0:heptad=MCP-36H:length=153.0:mismatch=4.0:qcovhsp=99.4:qend=153.0:qstart=1.0:ref_name=RS_GCF_900116385.1_protein.faa_NZ_FPCI01000001.1_105@PF00015_full_PFAM.498.702:scovhsp=75.0:send=162.0:sstart=10.0])0:0[&&NHX:Sample_counter=rhizpot1--2||rhizpot3--2:Type_counter=capture--4:besthit_avg=97.4:besthit_max=97.4:besthit_min=97.4:besthit_std=0.0:besthit_sum=389.6:bitscore_avg=259.0:bitscore_max=259.0:bitscore_min=259.0:bitscore_std=0.0:bitscore_sum=1036.0:capture_class_counter=c__Alphaproteobacteria--1||c__Gammaproteobacteria--3:capture_domain_counter=d__Bacteria--4:capture_family_counter=f__Xanthobacteraceae--1||f__Xanthomonadaceae--3:capture_genus_counter=g__Bradyrhizobium--1||g__Pseudoxanthomonas_A--2||g__Stenotrophomonas--1:capture_order_counter=o__Rhizobiales--1||o__Xanthomonadales--3:capture_phylum_counter=p__Proteobacteria--4:capture_species_counter=s__Bradyrhizobium sp900114915--1||s__Pseudoxanthomonas_A japonensis--1||s__Pseudoxanthomonas_A sp001427585--1||s__Stenotrophomonas maltophilia_AJ--1:evalue_avg=5.02e-89:evalue_max=5.02e-89:evalue_min=5.02e-89:evalue_std=0.0:evalue_sum=2.008e-88:gapopen_avg=0.0:gapopen_max=0.0:gapopen_min=0.0:gapopen_std=0.0:gapopen_sum=0.0:gtdb_class_counter=:gtdb_domain_counter=:gtdb_family_counter=:gtdb_genus_counter=:gtdb_order_counter=:gtdb_phylum_counter=:gtdb_species_counter=:heptad_counter=MCP-36H--4:lbd_counter=:length_avg=153.0:length_max=153.0:length_min=153.0:length_std=0.0:length_sum=612.0:mismatch_avg=4.0:mismatch_max=4.0:mismatch_min=4.0:mismatch_std=0.0:mismatch_sum=16.0:name=N1137523:qcovhsp_avg=99.4:qcovhsp_max=99.4:qcovhsp_min=99.4:qcovhsp_std=0.0:qcovhsp_sum=397.6:qend_avg=153.0:qend_max=153.0:qend_min=153.0:qend_std=0.0:qend_sum=612.0:qstart_avg=1.0:qstart_max=1.0:qstart_min=1.0:qstart_std=0.0:qstart_sum=4.0:ref_name_counter=RS_GCF_900116385.1_protein.faa_NZ_FPCI01000001.1_105@PF00015_full_PFAM.498.702--4:scovhsp_avg=75.0:scovhsp_max=75.0:scovhsp_min=75.0:scovhsp_std=0.0:scovhsp_sum=300.0:send_avg=162.0:send_max=162.0:send_min=162.0:send_std=0.0:send_sum=648.0:sstart_avg=10.0:sstart_max=10.0:sstart_min=10.0:sstart_std=0.0:sstart_sum=40.0],84fe79aa-abe2-4db6-b422-b28afcea7e4e_4@MCPsignal.68.222:0[&&NHX:Sample=rhizpot3:Type=capture:besthit=97.4:bitscore=259.0:capture_class=c__Gammaproteobacteria:capture_domain=d__Bacteria:capture_family=f__Xanthomonadaceae:capture_genus=g__Pseudoxanthomonas_A:capture_order=o__Xanthomonadales:capture_phylum=p__Proteobacteria:capture_species=s__Pseudoxanthomonas_A japonensis:evalue=5.02e-89:gapopen=0.0:heptad=MCP-36H:length=153.0:mismatch=4.0:qcovhsp=99.4:qend=153.0:qstart=1.0:ref_name=RS_GCF_900116385.1_protein.faa_NZ_FPCI01000001.1_105@PF00015_full_PFAM.498.702:scovhsp=75.0:send=162.0:sstart=10.0]):5e-09[&&NHX:Sample_counter=rhizpot1--2||rhizpot3--3:Type_counter=capture--5:besthit_avg=97.4:besthit_max=97.4:besthit_min=97.4:besthit_std=0.0:besthit_sum=487.0:bitscore_avg=259.0:bitscore_max=259.0:bitscore_min=259.0:bitscore_std=0.0:bitscore_sum=1295.0:capture_class_counter=c__Alphaproteobacteria--1||c__Gammaproteobacteria--4:capture_domain_counter=d__Bacteria--5:capture_family_counter=f__Xanthobacteraceae--1||f__Xanthomonadaceae--4:capture_genus_counter=g__Bradyrhizobium--1||g__Pseudoxanthomonas_A--3||g__Stenotrophomonas--1:capture_order_counter=o__Rhizobiales--1||o__Xanthomonadales--4:capture_phylum_counter=p__Proteobacteria--5:capture_species_counter=s__Bradyrhizobium sp900114915--1||s__Pseudoxanthomonas_A japonensis--2||s__Pseudoxanthomonas_A sp001427585--1||s__Stenotrophomonas maltophilia_AJ--1:evalue_avg=5.02e-89:evalue_max=5.02e-89:evalue_min=5.02e-89:evalue_std=0.0:evalue_sum=2.5099999999999998e-88:gapopen_avg=0.0:gapopen_max=0.0:gapopen_min=0.0:gapopen_std=0.0:gapopen_sum=0.0:gtdb_class_counter=:gtdb_domain_counter=:gtdb_family_counter=:gtdb_genus_counter=:gtdb_order_counter=:gtdb_phylum_counter=:gtdb_species_counter=:heptad_counter=MCP-36H--5:lbd_counter=:length_avg=153.0:length_max=153.0:length_min=153.0:length_std=0.0:length_sum=765.0:mismatch_avg=4.0:mismatch_max=4.0:mismatch_min=4.0:mismatch_std=0.0:mismatch_sum=20.0:name=N1137525:qcovhsp_avg=99.4:qcovhsp_max=99.4:qcovhsp_min=99.4:qcovhsp_std=0.0:qcovhsp_sum=497.0:qend_avg=153.0:qend_max=153.0:qend_min=153.0:qend_std=0.0:qend_sum=765.0:qstart_avg=1.0:qstart_max=1.0:qstart_min=1.0:qstart_std=0.0:qstart_sum=5.0:ref_name_counter=RS_GCF_900116385.1_protein.faa_NZ_FPCI01000001.1_105@PF00015_full_PFAM.498.702--5:scovhsp_avg=75.0:scovhsp_max=75.0:scovhsp_min=75.0:scovhsp_std=0.0:scovhsp_sum=375.0:send_avg=162.0:send_max=162.0:send_min=162.0:send_std=0.0:send_sum=810.0:sstart_avg=10.0:sstart_max=10.0:sstart_min=10.0:sstart_std=0.0:sstart_sum=50.0],((6f06b23d-9668-41c2-a788-eb73fac68442_2@MCPsignal.175.251:0.475728[&&NHX:Sample=rhiztom1:Type=capture:capture_class=c__Gammaproteobacteria:capture_domain=d__Bacteria:capture_family=f__Rhodocyclaceae:capture_genus=g__Sulfuritalea:capture_order=o__Burkholderiales:capture_phylum=p__Proteobacteria:capture_species=s__Sulfuritalea sp001828935:heptad=MCP-36H],9dfebdfd-111a-43ff-9f1b-fdf055fa0346_4@MCPsignal.21.128:0.00770261[&&NHX:Sample=rhizpot1:Type=capture:besthit=95.3:bitscore=180.0:capture_class=c__Alphaproteobacteria:capture_domain=d__Bacteria:capture_family=f__Xanthobacteraceae:capture_genus=g__Bradyrhizobium:capture_order=o__Rhizobiales:capture_phylum=p__Proteobacteria:capture_species=s__Bradyrhizobium sp900114915:evalue=5.75e-59:gapopen=0.0:heptad=MCP-36H:length=107.0:mismatch=5.0:qcovhsp=100.0:qend=107.0:qstart=1.0:ref_name=RS_GCF_007830035.1_protein.faa_NZ_VLKN01000017.1_7@PF00015_full_PFAM.498.669:scovhsp=62.6:send=163.0:sstart=57.0])0.757:0.00798519[&&NHX:Sample_counter=rhizpot1--1||rhiztom1--1:Type_counter=capture--2:besthit_avg=95.3:besthit_max=95.3:besthit_min=95.3:besthit_std=0:besthit_sum=95.3:bitscore_avg=180.0:bitscore_max=180.0:bitscore_min=180.0:bitscore_std=0:bitscore_sum=180.0:capture_class_counter=c__Alphaproteobacteria--1||c__Gammaproteobacteria--1:capture_domain_counter=d__Bacteria--2:capture_family_counter=f__Rhodocyclaceae--1||f__Xanthobacteraceae--1:capture_genus_counter=g__Bradyrhizobium--1||g__Sulfuritalea--1:capture_order_counter=o__Burkholderiales--1||o__Rhizobiales--1:capture_phylum_counter=p__Proteobacteria--2:capture_species_counter=s__Bradyrhizobium sp900114915--1||s__Sulfuritalea sp001828935--1:evalue_avg=5.75e-59:evalue_max=5.75e-59:evalue_min=5.75e-59:evalue_std=0:evalue_sum=5.75e-59:gapopen_avg=0.0:gapopen_max=0.0:gapopen_min=0.0:gapopen_std=0:gapopen_sum=0.0:gtdb_class_counter=:gtdb_domain_counter=:gtdb_family_counter=:gtdb_genus_counter=:gtdb_order_counter=:gtdb_phylum_counter=:gtdb_species_counter=:heptad_counter=MCP-36H--2:lbd_counter=:length_avg=107.0:length_max=107.0:length_min=107.0:length_std=0:length_sum=107.0:mismatch_avg=5.0:mismatch_max=5.0:mismatch_min=5.0:mismatch_std=0:mismatch_sum=5.0:name=N1137528:qcovhsp_avg=100.0:qcovhsp_max=100.0:qcovhsp_min=100.0:qcovhsp_std=0:qcovhsp_sum=100.0:qend_avg=107.0:qend_max=107.0:qend_min=107.0:qend_std=0:qend_sum=107.0:qstart_avg=1.0:qstart_max=1.0:qstart_min=1.0:qstart_std=0:qstart_sum=1.0:ref_name_counter=RS_GCF_007830035.1_protein.faa_NZ_VLKN01000017.1_7@PF00015_full_PFAM.498.669--1:scovhsp_avg=62.6:scovhsp_max=62.6:scovhsp_min=62.6:scovhsp_std=0:scovhsp_sum=62.6:send_avg=163.0:send_max=163.0:send_min=163.0:send_std=0:send_sum=163.0:sstart_avg=57.0:sstart_max=57.0:sstart_min=57.0:sstart_std=0:sstart_sum=57.0],(a9033b05-f74c-431a-9981-9ce2b64a52a0_6@MCPsignal.64.205:0[&&NHX:Sample=rhizpot3:Type=capture:besthit=97.1:bitscore=237.0:capture_class=c__Gammaproteobacteria:capture_domain=d__Bacteria:capture_family=f__Xanthomonadaceae:capture_genus=g__Pseudoxanthomonas_A:capture_order=o__Xanthomonadales:capture_phylum=p__Proteobacteria:capture_species=s__Pseudoxanthomonas_A japonensis:evalue=8.57e-81:gapopen=0.0:heptad=MCP-36H:length=140.0:mismatch=4.0:qcovhsp=99.3:qend=141.0:qstart=2.0:ref_name=RS_GCF_014852005.1_protein.faa_NZ_JACVAU010000003.1_260@PF00015_full_PFAM.500.689:scovhsp=74.1:send=162.0:sstart=23.0],86524540-f7f9-4652-848d-22cd5bed5681_4@MCPsignal.152.293:0[&&NHX:Sample=rhizpot3:Type=capture:besthit=97.1:bitscore=237.0:capture_class=c__Gammaproteobacteria:capture_domain=d__Bacteria:capture_family=f__Burkholderiaceae:capture_genus=g__Cupriavidus:capture_order=o__Burkholderiales:capture_phylum=p__Proteobacteria:capture_species=s__Cupriavidus sp013361545:evalue=8.57e-81:gapopen=0.0:heptad=MCP-36H:length=140.0:mismatch=4.0:qcovhsp=99.3:qend=141.0:qstart=2.0:ref_name=RS_GCF_014852005.1_protein.faa_NZ_JACVAU010000003.1_260@PF00015_full_PFAM.500.689:scovhsp=74.1:send=162.0:sstart=23.0]):0.00241122[&&NHX:Sample_counter=rhizpot3--2:Type_counter=capture--2:besthit_avg=97.1:besthit_max=97.1:besthit_min=97.1:besthit_std=0.0:besthit_sum=194.2:bitscore_avg=237.0:bitscore_max=237.0:bitscore_min=237.0:bitscore_std=0.0:bitscore_sum=474.0:capture_class_counter=c__Gammaproteobacteria--2:capture_domain_counter=d__Bacteria--2:capture_family_counter=f__Burkholderiaceae--1||f__Xanthomonadaceae--1:capture_genus_counter=g__Cupriavidus--1||g__Pseudoxanthomonas_A--1:capture_order_counter=o__Burkholderiales--1||o__Xanthomonadales--1:capture_phylum_counter=p__Proteobacteria--2:capture_species_counter=s__Cupriavidus sp013361545--1||s__Pseudoxanthomonas_A japonensis--1:evalue_avg=8.57e-81:evalue_max=8.57e-81:evalue_min=8.57e-81:evalue_std=0.0:evalue_sum=1.714e-80:gapopen_avg=0.0:gapopen_max=0.0:gapopen_min=0.0:gapopen_std=0.0:gapopen_sum=0.0:gtdb_class_counter=:gtdb_domain_counter=:gtdb_family_counter=:gtdb_genus_counter=:gtdb_order_counter=:gtdb_phylum_counter=:gtdb_species_counter=:heptad_counter=MCP-36H--2:lbd_counter=:length_avg=140.0:length_max=140.0:length_min=140.0:length_std=0.0:length_sum=280.0:mismatch_avg=4.0:mismatch_max=4.0:mismatch_min=4.0:mismatch_std=0.0:mismatch_sum=8.0:name=N1137531:qcovhsp_avg=99.3:qcovhsp_max=99.3:qcovhsp_min=99.3:qcovhsp_std=0.0:qcovhsp_sum=198.6:qend_avg=141.0:qend_max=141.0:qend_min=141.0:qend_std=0.0:qend_sum=282.0:qstart_avg=2.0:qstart_max=2.0:qstart_min=2.0:qstart_std=0.0:qstart_sum=4.0:ref_name_counter=RS_GCF_014852005.1_protein.faa_NZ_JACVAU010000003.1_260@PF00015_full_PFAM.500.689--2:scovhsp_avg=74.1:scovhsp_max=74.1:scovhsp_min=74.1:scovhsp_std=0.0:scovhsp_sum=148.2:send_avg=162.0:send_max=162.0:send_min=162.0:send_std=0.0:send_sum=324.0:sstart_avg=23.0:sstart_max=23.0:sstart_min=23.0:sstart_std=0.0:sstart_sum=46.0])0.737:0.00357166[&&NHX:Sample_counter=rhizpot1--1||rhizpot3--2||rhiztom1--1:Type_counter=capture--4:besthit_avg=96.5:besthit_max=97.1:besthit_min=95.3:besthit_std=1.0392304845413247:besthit_sum=289.5:bitscore_avg=218.0:bitscore_max=237.0:bitscore_min=180.0:bitscore_std=32.90896534380867:bitscore_sum=654.0:capture_class_counter=c__Alphaproteobacteria--1||c__Gammaproteobacteria--3:capture_domain_counter=d__Bacteria--4:capture_family_counter=f__Burkholderiaceae--1||f__Rhodocyclaceae--1||f__Xanthobacteraceae--1||f__Xanthomonadaceae--1:capture_genus_counter=g__Bradyrhizobium--1||g__Cupriavidus--1||g__Pseudoxanthomonas_A--1||g__Sulfuritalea--1:capture_order_counter=o__Burkholderiales--2||o__Rhizobiales--1||o__Xanthomonadales--1:capture_phylum_counter=p__Proteobacteria--4:capture_species_counter=s__Bradyrhizobium sp900114915--1||s__Cupriavidus sp013361545--1||s__Pseudoxanthomonas_A japonensis--1||s__Sulfuritalea sp001828935--1:evalue_avg=1.9166666666666666e-59:evalue_max=5.75e-59:evalue_min=8.57e-81:evalue_std=3.319764047840348e-59:evalue_sum=5.75e-59:gapopen_avg=0.0:gapopen_max=0.0:gapopen_min=0.0:gapopen_std=0.0:gapopen_sum=0.0:gtdb_class_counter=:gtdb_domain_counter=:gtdb_family_counter=:gtdb_genus_counter=:gtdb_order_counter=:gtdb_phylum_counter=:gtdb_species_counter=:heptad_counter=MCP-36H--4:lbd_counter=:length_avg=129.0:length_max=140.0:length_min=107.0:length_std=19.05255888325765:length_sum=387.0:mismatch_avg=4.333333333333333:mismatch_max=5.0:mismatch_min=4.0:mismatch_std=0.5773502691896258:mismatch_sum=13.0:name=N1137532:qcovhsp_avg=99.53333333333335:qcovhsp_max=100.0:qcovhsp_min=99.3:qcovhsp_std=0.40414518843273967:qcovhsp_sum=298.6:qend_avg=129.66666666666666:qend_max=141.0:qend_min=107.0:qend_std=19.629909152447276:qend_sum=389.0:qstart_avg=1.6666666666666667:qstart_max=2.0:qstart_min=1.0:qstart_std=0.5773502691896257:qstart_sum=5.0:ref_name_counter=RS_GCF_007830035.1_protein.faa_NZ_VLKN01000017.1_7@PF00015_full_PFAM.498.669--1||RS_GCF_014852005.1_protein.faa_NZ_JACVAU010000003.1_260@PF00015_full_PFAM.500.689--2:scovhsp_avg=70.26666666666667:scovhsp_max=74.1:scovhsp_min=62.6:scovhsp_std=6.639528095680692:scovhsp_sum=210.79999999999998:send_avg=162.33333333333334:send_max=163.0:send_min=162.0:send_std=0.5773502691896258:send_sum=487.0:sstart_avg=34.333333333333336:sstart_max=57.0:sstart_min=23.0:sstart_std=19.629909152447276:sstart_sum=103.0])0:5e-09[&&NHX:Sample_counter=rhizpot1--3||rhizpot3--5||rhiztom1--1:Type_counter=capture--9:besthit_avg=97.0625:besthit_max=97.4:besthit_min=95.3:besthit_std=0.7249384210301716:besthit_sum=776.5:bitscore_avg=243.625:bitscore_max=259.0:bitscore_min=180.0:bitscore_std=27.562591107721143:bitscore_sum=1949.0:capture_class_counter=c__Alphaproteobacteria--2||c__Gammaproteobacteria--7:capture_domain_counter=d__Bacteria--9:capture_family_counter=f__Burkholderiaceae--1||f__Rhodocyclaceae--1||f__Xanthobacteraceae--2||f__Xanthomonadaceae--5:capture_genus_counter=g__Bradyrhizobium--2||g__Cupriavidus--1||g__Pseudoxanthomonas_A--4||g__Stenotrophomonas--1||g__Sulfuritalea--1:capture_order_counter=o__Burkholderiales--2||o__Rhizobiales--2||o__Xanthomonadales--5:capture_phylum_counter=p__Proteobacteria--9:capture_species_counter=s__Bradyrhizobium sp900114915--2||s__Cupriavidus sp013361545--1||s__Pseudoxanthomonas_A japonensis--3||s__Pseudoxanthomonas_A sp001427585--1||s__Stenotrophomonas maltophilia_AJ--1||s__Sulfuritalea sp001828935--1:evalue_avg=7.1875e-60:evalue_max=5.75e-59:evalue_min=5.02e-89:evalue_std=2.032931995911324e-59:evalue_sum=5.75e-59:gapopen_avg=0.0:gapopen_max=0.0:gapopen_min=0.0:gapopen_std=0.0:gapopen_sum=0.0:gtdb_class_counter=:gtdb_domain_counter=:gtdb_family_counter=:gtdb_genus_counter=:gtdb_order_counter=:gtdb_phylum_counter=:gtdb_species_counter=:heptad_counter=MCP-36H--9:lbd_counter=:length_avg=144.0:length_max=153.0:length_min=107.0:length_std=16.06237840420901:length_sum=1152.0:mismatch_avg=4.125:mismatch_max=5.0:mismatch_min=4.0:mismatch_std=0.3535533905932738:mismatch_sum=33.0:name=N1137533:qcovhsp_avg=99.45:qcovhsp_max=100.0:qcovhsp_min=99.3:qcovhsp_std=0.22677868380553598:qcovhsp_sum=795.6:qend_avg=144.25:qend_max=153.0:qend_min=107.0:qend_std=15.997767701419201:qend_sum=1154.0:qstart_avg=1.25:qstart_max=2.0:qstart_min=1.0:qstart_std=0.4629100498862757:qstart_sum=10.0:ref_name_counter=RS_GCF_007830035.1_protein.faa_NZ_VLKN01000017.1_7@PF00015_full_PFAM.498.669--1||RS_GCF_014852005.1_protein.faa_NZ_JACVAU010000003.1_260@PF00015_full_PFAM.500.689--2||RS_GCF_900116385.1_protein.faa_NZ_FPCI01000001.1_105@PF00015_full_PFAM.498.702--5:scovhsp_avg=73.225:scovhsp_max=75.0:scovhsp_min=62.6:scovhsp_std=4.312357658106359:scovhsp_sum=585.8:send_avg=162.125:send_max=163.0:send_min=162.0:send_std=0.3535533905932738:send_sum=1297.0:sstart_avg=19.125:sstart_max=57.0:sstart_min=10.0:sstart_std=16.391962316069073:sstart_sum=153.0])0.485:6e-09[&&NHX:Sample_counter=rhizpot1--5||rhizpot3--10||rhiztom1--3||rhiztom2--1||rhiztom3--7:Type_counter=GTDB--12||capture--26:besthit_avg=96.53200000000001:besthit_max=99.3:besthit_min=93.8:besthit_std=1.107820683444153:besthit_sum=2413.3:bitscore_avg=246.32:bitscore_max=261.0:bitscore_min=176.0:bitscore_std=22.819436160139162:bitscore_sum=6158.0:capture_class_counter=c__Alphaproteobacteria--5||c__Desulfuromonadia--6||c__Gammaproteobacteria--15:capture_domain_counter=d__Bacteria--26:capture_family_counter=f__Burkholderiaceae--3||f__CAIOGM01--6||f__Rhizobiaceae--1||f__Rhodocyclaceae--1||f__Xanthobacteraceae--4||f__Xanthomonadaceae--11:capture_genus_counter=g__Bradyrhizobium--4||g__CAIOGM01--6||g__Cupriavidus--3||g__Neorhizobium--1||g__Pseudoxanthomonas_A--8||g__Stenotrophomonas--3||g__Sulfuritalea--1:capture_order_counter=o__Burkholderiales--4||o__Geobacterales--6||o__Rhizobiales--5||o__Xanthomonadales--11:capture_phylum_counter=p__Desulfobacterota--6||p__Proteobacteria--20:capture_species_counter=s__Bradyrhizobium sp900114915--4||s__CAIOGM01 sp903929485--6||s__Cupriavidus sp013361545--3||s__Neorhizobium cerealis--1||s__Pseudoxanthomonas_A japonensis--4||s__Pseudoxanthomonas_A mexicana--2||s__Pseudoxanthomonas_A sp001427585--2||s__Stenotrophomonas maltophilia_AJ--1||s__Stenotrophomonas sp003086695--2||s__Sulfuritalea sp001828935--1:evalue_avg=9.83e-59:evalue_max=2.4e-57:evalue_min=8.7e-90:evalue_std=4.79658472248745e-58:evalue_sum=2.4575000000000003e-57:gapopen_avg=0.08:gapopen_max=1.0:gapopen_min=0.0:gapopen_std=0.27688746209726917:gapopen_sum=2.0:gtdb_class_counter=c__Gammaproteobacteria--12:gtdb_domain_counter=d__Bacteria--12:gtdb_family_counter=f__Xanthomonadaceae--12:gtdb_genus_counter=g__Luteimonas_C--2||g__Pseudoxanthomonas_A--10:gtdb_order_counter=o__Xanthomonadales--12:gtdb_phylum_counter=p__Proteobacteria--12:gtdb_species_counter=s__Luteimonas_C cucumeris--2||s__Pseudoxanthomonas_A japonensis--1||s__Pseudoxanthomonas_A mexicana--1||s__Pseudoxanthomonas_A sp001427635--1||s__Pseudoxanthomonas_A sp002863005--1||s__Pseudoxanthomonas_A sp006716465--1||s__Pseudoxanthomonas_A sp014851805--1||s__Pseudoxanthomonas_A sp014851815--1||s__Pseudoxanthomonas_A sp014852005--1||s__Pseudoxanthomonas_A sp900104255--1||s__Pseudoxanthomonas_A sp900116385--1:heptad_counter=MCP-36H--38:lbd_counter=:lca_tree=f__Xanthomonadaceae:length_avg=146.8:length_max=154.0:length_min=104.0:length_std=14.014873052106703:length_sum=3670.0:mismatch_avg=5.0:mismatch_max=9.0:mismatch_min=1.0:mismatch_std=1.6583123951777:mismatch_sum=125.0:name=N1137534:qcovhsp_avg=99.44800000000001:qcovhsp_max=100.0:qcovhsp_min=97.4:qcovhsp_std=0.5058985405526806:qcovhsp_sum=2486.2000000000003:qend_avg=146.96:qend_max=154.0:qend_min=104.0:qend_std=14.00142849854971:qend_sum=3674.0:qstart_avg=1.2:qstart_max=4.0:qstart_min=1.0:qstart_std=0.6454972243679027:qstart_sum=30.0:ref_name_counter=RS_GCF_006716465.1_protein.faa_NZ_VFPB01000003.1_318@PF00015_full_PFAM.514.707--2||RS_GCF_007830035.1_protein.faa_NZ_VLKN01000017.1_7@PF00015_full_PFAM.498.669--2||RS_GCF_014852005.1_protein.faa_NZ_JACVAU010000003.1_260@PF00015_full_PFAM.500.689--2||RS_GCF_014852005.1_protein.faa_NZ_JACVAU010000003.1_268@PF00015_full_PFAM.498.697--1||RS_GCF_900116385.1_protein.faa_NZ_FPCI01000001.1_105@PF00015_full_PFAM.498.702--18:scovhsp_avg=73.58000000000001:scovhsp_max=79.8:scovhsp_min=60.8:scovhsp_std=4.494162880893393:scovhsp_sum=1839.5000000000002:send_avg=161.08:send_max=163.0:send_min=135.0:send_std=5.44609952167604:send_sum=4027.0:sstart_avg=15.32:sstart_max=60.0:sstart_min=9.0:sstart_std=13.600612731295112:sstart_sum=383.0],9f3848f7-6f0c-5841-a32c-969953316a62_3@MCPsignal.89.223:5e-09[&&NHX:Sample=rhizpot1:Type=capture:besthit=98.5:bitscore=230.0:capture_class=c__Alphaproteobacteria:capture_domain=d__Bacteria:capture_family=f__Xanthobacteraceae:capture_genus=g__Bradyrhizobium:capture_order=o__Rhizobiales:capture_phylum=p__Proteobacteria:capture_species=s__Bradyrhizobium sp900114915:evalue=7.02e-78:gapopen=0.0:heptad=MCP-36H:length=134.0:mismatch=2.0:qcovhsp=100.0:qend=134.0:qstart=1.0:ref_name=RS_GCF_014852005.1_protein.faa_NZ_JACVAU010000003.1_268@PF00015_full_PFAM.498.697:scovhsp=67.3:send=143.0:sstart=10.0])0.173:5e-09[&&NHX:Sample_counter=rhizpot1--6||rhizpot3--10||rhiztom1--3||rhiztom2--1||rhiztom3--7:Type_counter=GTDB--12||capture--27:besthit_avg=96.60769230769232:besthit_max=99.3:besthit_min=93.8:besthit_std=1.1520149571678595:besthit_sum=2511.8:bitscore_avg=245.69230769230768:bitscore_max=261.0:bitscore_min=176.0:bitscore_std=22.586313078090868:bitscore_sum=6388.0:capture_class_counter=c__Alphaproteobacteria--6||c__Desulfuromonadia--6||c__Gammaproteobacteria--15:capture_domain_counter=d__Bacteria--27:capture_family_counter=f__Burkholderiaceae--3||f__CAIOGM01--6||f__Rhizobiaceae--1||f__Rhodocyclaceae--1||f__Xanthobacteraceae--5||f__Xanthomonadaceae--11:capture_genus_counter=g__Bradyrhizobium--5||g__CAIOGM01--6||g__Cupriavidus--3||g__Neorhizobium--1||g__Pseudoxanthomonas_A--8||g__Stenotrophomonas--3||g__Sulfuritalea--1:capture_order_counter=o__Burkholderiales--4||o__Geobacterales--6||o__Rhizobiales--6||o__Xanthomonadales--11:capture_phylum_counter=p__Desulfobacterota--6||p__Proteobacteria--21:capture_species_counter=s__Bradyrhizobium sp900114915--5||s__CAIOGM01 sp903929485--6||s__Cupriavidus sp013361545--3||s__Neorhizobium cerealis--1||s__Pseudoxanthomonas_A japonensis--4||s__Pseudoxanthomonas_A mexicana--2||s__Pseudoxanthomonas_A sp001427585--2||s__Stenotrophomonas maltophilia_AJ--1||s__Stenotrophomonas sp003086695--2||s__Sulfuritalea sp001828935--1:evalue_avg=9.451923076923078e-59:evalue_max=2.4e-57:evalue_min=8.7e-90:evalue_std=4.7036263628756126e-58:evalue_sum=2.4575000000000003e-57:gapopen_avg=0.07692307692307693:gapopen_max=1.0:gapopen_min=0.0:gapopen_std=0.271746488194703:gapopen_sum=2.0:gtdb_class_counter=c__Gammaproteobacteria--12:gtdb_domain_counter=d__Bacteria--12:gtdb_family_counter=f__Xanthomonadaceae--12:gtdb_genus_counter=g__Luteimonas_C--2||g__Pseudoxanthomonas_A--10:gtdb_order_counter=o__Xanthomonadales--12:gtdb_phylum_counter=p__Proteobacteria--12:gtdb_species_counter=s__Luteimonas_C cucumeris--2||s__Pseudoxanthomonas_A japonensis--1||s__Pseudoxanthomonas_A mexicana--1||s__Pseudoxanthomonas_A sp001427635--1||s__Pseudoxanthomonas_A sp002863005--1||s__Pseudoxanthomonas_A sp006716465--1||s__Pseudoxanthomonas_A sp014851805--1||s__Pseudoxanthomonas_A sp014851815--1||s__Pseudoxanthomonas_A sp014852005--1||s__Pseudoxanthomonas_A sp900104255--1||s__Pseudoxanthomonas_A sp900116385--1:heptad_counter=MCP-36H--39:lbd_counter=:lca_tree=f__Xanthomonadaceae:length_avg=146.30769230769232:length_max=154.0:length_min=104.0:length_std=13.959281445029271:length_sum=3804.0:mismatch_avg=4.884615384615385:mismatch_max=9.0:mismatch_min=1.0:mismatch_std=1.728049144600305:mismatch_sum=127.0:name=N1137536:qcovhsp_avg=99.46923076923078:qcovhsp_max=100.0:qcovhsp_min=97.4:qcovhsp_std=0.5073611973883925:qcovhsp_sum=2586.2000000000003:qend_avg=146.46153846153845:qend_max=154.0:qend_min=104.0:qend_std=13.952005645729274:qend_sum=3808.0:qstart_avg=1.1923076923076923:qstart_max=4.0:qstart_min=1.0:qstart_std=0.6336706254344299:qstart_sum=31.0:ref_name_counter=RS_GCF_006716465.1_protein.faa_NZ_VFPB01000003.1_318@PF00015_full_PFAM.514.707--2||RS_GCF_007830035.1_protein.faa_NZ_VLKN01000017.1_7@PF00015_full_PFAM.498.669--2||RS_GCF_014852005.1_protein.faa_NZ_JACVAU010000003.1_260@PF00015_full_PFAM.500.689--2||RS_GCF_014852005.1_protein.faa_NZ_JACVAU010000003.1_268@PF00015_full_PFAM.498.697--2||RS_GCF_900116385.1_protein.faa_NZ_FPCI01000001.1_105@PF00015_full_PFAM.498.702--18:scovhsp_avg=73.33846153846153:scovhsp_max=79.8:scovhsp_min=60.8:scovhsp_std=4.572358421915494:scovhsp_sum=1906.8:send_avg=160.3846153846154:send_max=163.0:send_min=135.0:send_std=6.4067272336313685:send_sum=4170.0:sstart_avg=15.115384615384615:sstart_max=60.0:sstart_min=9.0:sstart_std=13.366605920956669:sstart_sum=393.0],((8cb12901-01d1-51a6-a845-ecfbf3d6d2a3_6@MCPsignal.25.109:0.0362115[&&NHX:Sample=rhizpot1:Type=capture:capture_class=c__Alphaproteobacteria:capture_domain=d__Bacteria:capture_family=f__Xanthobacteraceae:capture_genus=g__Bradyrhizobium:capture_order=o__Rhizobiales:capture_phylum=p__Proteobacteria:capture_species=s__Bradyrhizobium sp900114915:heptad=MCP-36H],de9c459d-38f9-4023-a0d9-2a2df5a637c5_1@MCPsignal.50.182:5e-09[&&NHX:Sample=rhizpot3:Type=capture:besthit=95.5:bitscore=215.0:capture_class=c__Gammaproteobacteria:capture_domain=d__Bacteria:capture_family=f__Xanthomonadaceae:capture_genus=g__Pseudoxanthomonas_A:capture_order=o__Xanthomonadales:capture_phylum=p__Proteobacteria:capture_species=s__Pseudoxanthomonas_A japonensis:evalue=3.92e-72:gapopen=1.0:heptad=MCP-36H:length=132.0:mismatch=5.0:qcovhsp=100.0:qend=132.0:qstart=1.0:ref_name=RS_GCF_014852005.1_protein.faa_NZ_JACVAU010000003.1_268@PF00015_full_PFAM.498.697:scovhsp=65.8:send=140.0:sstart=10.0])0.728:0.0192992[&&NHX:Sample_counter=rhizpot1--1||rhizpot3--1:Type_counter=capture--2:besthit_avg=95.5:besthit_max=95.5:besthit_min=95.5:besthit_std=0:besthit_sum=95.5:bitscore_avg=215.0:bitscore_max=215.0:bitscore_min=215.0:bitscore_std=0:bitscore_sum=215.0:capture_class_counter=c__Alphaproteobacteria--1||c__Gammaproteobacteria--1:capture_domain_counter=d__Bacteria--2:capture_family_counter=f__Xanthobacteraceae--1||f__Xanthomonadaceae--1:capture_genus_counter=g__Bradyrhizobium--1||g__Pseudoxanthomonas_A--1:capture_order_counter=o__Rhizobiales--1||o__Xanthomonadales--1:capture_phylum_counter=p__Proteobacteria--2:capture_species_counter=s__Bradyrhizobium sp900114915--1||s__Pseudoxanthomonas_A japonensis--1:evalue_avg=3.92e-72:evalue_max=3.92e-72:evalue_min=3.92e-72:evalue_std=0:evalue_sum=3.92e-72:gapopen_avg=1.0:gapopen_max=1.0:gapopen_min=1.0:gapopen_std=0:gapopen_sum=1.0:gtdb_class_counter=:gtdb_domain_counter=:gtdb_family_counter=:gtdb_genus_counter=:gtdb_order_counter=:gtdb_phylum_counter=:gtdb_species_counter=:heptad_counter=MCP-36H--2:lbd_counter=:length_avg=132.0:length_max=132.0:length_min=132.0:length_std=0:length_sum=132.0:mismatch_avg=5.0:mismatch_max=5.0:mismatch_min=5.0:mismatch_std=0:mismatch_sum=5.0:name=N1137539:qcovhsp_avg=100.0:qcovhsp_max=100.0:qcovhsp_min=100.0:qcovhsp_std=0:qcovhsp_sum=100.0:qend_avg=132.0:qend_max=132.0:qend_min=132.0:qend_std=0:qend_sum=132.0:qstart_avg=1.0:qstart_max=1.0:qstart_min=1.0:qstart_std=0:qstart_sum=1.0:ref_name_counter=RS_GCF_014852005.1_protein.faa_NZ_JACVAU010000003.1_268@PF00015_full_PFAM.498.697--1:scovhsp_avg=65.8:scovhsp_max=65.8:scovhsp_min=65.8:scovhsp_std=0:scovhsp_sum=65.8:send_avg=140.0:send_max=140.0:send_min=140.0:send_std=0:send_sum=140.0:sstart_avg=10.0:sstart_max=10.0:sstart_min=10.0:sstart_std=0:sstart_sum=10.0],(bc75aa44-28b3-4733-889e-f2deb4343f00_4@MCPsignal.622.776:0.00496117[&&NHX:Sample=rhizpot1:Type=capture:besthit=96.7:bitscore=258.0:capture_class=c__Alphaproteobacteria:capture_domain=d__Bacteria:capture_family=f__Xanthobacteraceae:capture_genus=g__Bradyrhizobium:capture_order=o__Rhizobiales:capture_phylum=p__Proteobacteria:capture_species=s__Bradyrhizobium sp900114915:evalue=1.01e-88:gapopen=0.0:heptad=MCP-36H:length=153.0:mismatch=5.0:qcovhsp=99.4:qend=153.0:qstart=1.0:ref_name=RS_GCF_900116385.1_protein.faa_NZ_FPCI01000001.1_105@PF00015_full_PFAM.498.702:scovhsp=75.0:send=162.0:sstart=10.0],cbbf9465-a2f4-4d1b-aaaf-66a7e77dc9f0_4@MCPsignal.653.796:0.00556219[&&NHX:Sample=rhizpot1:Type=capture:besthit=96.5:bitscore=241.0:capture_class=c__Alphaproteobacteria:capture_domain=d__Bacteria:capture_family=f__Xanthobacteraceae:capture_genus=g__Bradyrhizobium:capture_order=o__Rhizobiales:capture_phylum=p__Proteobacteria:capture_species=s__Bradyrhizobium sp900114915:evalue=2.79e-82:gapopen=0.0:heptad=MCP-36H:length=142.0:mismatch=5.0:qcovhsp=99.3:qend=143.0:qstart=2.0:ref_name=RS_GCF_014852005.1_protein.faa_NZ_JACVAU010000003.1_260@PF00015_full_PFAM.500.689:scovhsp=75.1:send=162.0:sstart=21.0])0:5e-09[&&NHX:Sample_counter=rhizpot1--2:Type_counter=capture--2:besthit_avg=96.6:besthit_max=96.7:besthit_min=96.5:besthit_std=0.14142135623731153:besthit_sum=193.2:bitscore_avg=249.5:bitscore_max=258.0:bitscore_min=241.0:bitscore_std=12.020815280171307:bitscore_sum=499.0:capture_class_counter=c__Alphaproteobacteria--2:capture_domain_counter=d__Bacteria--2:capture_family_counter=f__Xanthobacteraceae--2:capture_genus_counter=g__Bradyrhizobium--2:capture_order_counter=o__Rhizobiales--2:capture_phylum_counter=p__Proteobacteria--2:capture_species_counter=s__Bradyrhizobium sp900114915--2:evalue_avg=1.395000505e-82:evalue_max=2.79e-82:evalue_min=1.01e-88:evalue_std=1.9728272053326185e-82:evalue_sum=2.79000101e-82:gapopen_avg=0.0:gapopen_max=0.0:gapopen_min=0.0:gapopen_std=0.0:gapopen_sum=0.0:gtdb_class_counter=:gtdb_domain_counter=:gtdb_family_counter=:gtdb_genus_counter=:gtdb_order_counter=:gtdb_phylum_counter=:gtdb_species_counter=:heptad_counter=MCP-36H--2:lbd_counter=:length_avg=147.5:length_max=153.0:length_min=142.0:length_std=7.7781745930520225:length_sum=295.0:mismatch_avg=5.0:mismatch_max=5.0:mismatch_min=5.0:mismatch_std=0.0:mismatch_sum=10.0:name=N1137542:qcovhsp_avg=99.35:qcovhsp_max=99.4:qcovhsp_min=99.3:qcovhsp_std=0.07071067811866079:qcovhsp_sum=198.7:qend_avg=148.0:qend_max=153.0:qend_min=143.0:qend_std=7.0710678118654755:qend_sum=296.0:qstart_avg=1.5:qstart_max=2.0:qstart_min=1.0:qstart_std=0.7071067811865476:qstart_sum=3.0:ref_name_counter=RS_GCF_014852005.1_protein.faa_NZ_JACVAU010000003.1_260@PF00015_full_PFAM.500.689--1||RS_GCF_900116385.1_protein.faa_NZ_FPCI01000001.1_105@PF00015_full_PFAM.498.702--1:scovhsp_avg=75.05:scovhsp_max=75.1:scovhsp_min=75.0:scovhsp_std=0.07071067811865074:scovhsp_sum=150.1:send_avg=162.0:send_max=162.0:send_min=162.0:send_std=0.0:send_sum=324.0:sstart_avg=15.5:sstart_max=21.0:sstart_min=10.0:sstart_std=7.7781745930520225:sstart_sum=31.0])0:5e-09[&&NHX:Sample_counter=rhizpot1--3||rhizpot3--1:Type_counter=capture--4:besthit_avg=96.23333333333333:besthit_max=96.7:besthit_min=95.5:besthit_std=0.6429100507328647:besthit_sum=288.7:bitscore_avg=238.0:bitscore_max=258.0:bitscore_min=215.0:bitscore_std=21.656407827707714:bitscore_sum=714.0:capture_class_counter=c__Alphaproteobacteria--3||c__Gammaproteobacteria--1:capture_domain_counter=d__Bacteria--4:capture_family_counter=f__Xanthobacteraceae--3||f__Xanthomonadaceae--1:capture_genus_counter=g__Bradyrhizobium--3||g__Pseudoxanthomonas_A--1:capture_order_counter=o__Rhizobiales--3||o__Xanthomonadales--1:capture_phylum_counter=p__Proteobacteria--4:capture_species_counter=s__Bradyrhizobium sp900114915--3||s__Pseudoxanthomonas_A japonensis--1:evalue_avg=1.3066666667596667e-72:evalue_max=3.92e-72:evalue_min=1.01e-88:evalue_std=2.2632130551427925e-72:evalue_sum=3.9200000002790004e-72:gapopen_avg=0.3333333333333333:gapopen_max=1.0:gapopen_min=0.0:gapopen_std=0.5773502691896258:gapopen_sum=1.0:gtdb_class_counter=:gtdb_domain_counter=:gtdb_family_counter=:gtdb_genus_counter=:gtdb_order_counter=:gtdb_phylum_counter=:gtdb_species_counter=:heptad_counter=MCP-36H--4:lbd_counter=:length_avg=142.33333333333334:length_max=153.0:length_min=132.0:length_std=10.503967504392486:length_sum=427.0:mismatch_avg=5.0:mismatch_max=5.0:mismatch_min=5.0:mismatch_std=0.0:mismatch_sum=15.0:name=N1137543:qcovhsp_avg=99.56666666666666:qcovhsp_max=100.0:qcovhsp_min=99.3:qcovhsp_std=0.378593889720018:qcovhsp_sum=298.7:qend_avg=142.66666666666666:qend_max=153.0:qend_min=132.0:qend_std=10.503967504392486:qend_sum=428.0:qstart_avg=1.3333333333333333:qstart_max=2.0:qstart_min=1.0:qstart_std=0.5773502691896257:qstart_sum=4.0:ref_name_counter=RS_GCF_014852005.1_protein.faa_NZ_JACVAU010000003.1_260@PF00015_full_PFAM.500.689--1||RS_GCF_014852005.1_protein.faa_NZ_JACVAU010000003.1_268@PF00015_full_PFAM.498.697--1||RS_GCF_900116385.1_protein.faa_NZ_FPCI01000001.1_105@PF00015_full_PFAM.498.702--1:scovhsp_avg=71.96666666666665:scovhsp_max=75.1:scovhsp_min=65.8:scovhsp_std=5.340724045795039:scovhsp_sum=215.89999999999998:send_avg=154.66666666666666:send_max=162.0:send_min=140.0:send_std=12.701705922171765:send_sum=464.0:sstart_avg=13.666666666666666:sstart_max=21.0:sstart_min=10.0:sstart_std=6.3508529610858835:sstart_sum=41.0])0:5e-09[&&NHX:Sample_counter=rhizpot1--9||rhizpot3--11||rhiztom1--3||rhiztom2--1||rhiztom3--7:Type_counter=GTDB--12||capture--31:besthit_avg=96.56896551724137:besthit_max=99.3:besthit_min=93.8:besthit_std=1.108120496373369:besthit_sum=2800.4999999999995:bitscore_avg=244.89655172413794:bitscore_max=261.0:bitscore_min=176.0:bitscore_std=22.241121547366472:bitscore_sum=7102.0:capture_class_counter=c__Alphaproteobacteria--9||c__Desulfuromonadia--6||c__Gammaproteobacteria--16:capture_domain_counter=d__Bacteria--31:capture_family_counter=f__Burkholderiaceae--3||f__CAIOGM01--6||f__Rhizobiaceae--1||f__Rhodocyclaceae--1||f__Xanthobacteraceae--8||f__Xanthomonadaceae--12:capture_genus_counter=g__Bradyrhizobium--8||g__CAIOGM01--6||g__Cupriavidus--3||g__Neorhizobium--1||g__Pseudoxanthomonas_A--9||g__Stenotrophomonas--3||g__Sulfuritalea--1:capture_order_counter=o__Burkholderiales--4||o__Geobacterales--6||o__Rhizobiales--9||o__Xanthomonadales--12:capture_phylum_counter=p__Desulfobacterota--6||p__Proteobacteria--25:capture_species_counter=s__Bradyrhizobium sp900114915--8||s__CAIOGM01 sp903929485--6||s__Cupriavidus sp013361545--3||s__Neorhizobium cerealis--1||s__Pseudoxanthomonas_A japonensis--5||s__Pseudoxanthomonas_A mexicana--2||s__Pseudoxanthomonas_A sp001427585--2||s__Stenotrophomonas maltophilia_AJ--1||s__Stenotrophomonas sp003086695--2||s__Sulfuritalea sp001828935--1:evalue_avg=8.474137931034497e-59:evalue_max=2.4e-57:evalue_min=8.7e-90:evalue_std=4.454153082214727e-58:evalue_sum=2.4575000000000043e-57:gapopen_avg=0.10344827586206896:gapopen_max=1.0:gapopen_min=0.0:gapopen_std=0.3099340466946034:gapopen_sum=3.0:gtdb_class_counter=c__Gammaproteobacteria--12:gtdb_domain_counter=d__Bacteria--12:gtdb_family_counter=f__Xanthomonadaceae--12:gtdb_genus_counter=g__Luteimonas_C--2||g__Pseudoxanthomonas_A--10:gtdb_order_counter=o__Xanthomonadales--12:gtdb_phylum_counter=p__Proteobacteria--12:gtdb_species_counter=s__Luteimonas_C cucumeris--2||s__Pseudoxanthomonas_A japonensis--1||s__Pseudoxanthomonas_A mexicana--1||s__Pseudoxanthomonas_A sp001427635--1||s__Pseudoxanthomonas_A sp002863005--1||s__Pseudoxanthomonas_A sp006716465--1||s__Pseudoxanthomonas_A sp014851805--1||s__Pseudoxanthomonas_A sp014851815--1||s__Pseudoxanthomonas_A sp014852005--1||s__Pseudoxanthomonas_A sp900104255--1||s__Pseudoxanthomonas_A sp900116385--1:heptad_counter=MCP-36H--43:lbd_counter=:lca_tree=f__Xanthomonadaceae:length_avg=145.89655172413794:length_max=154.0:length_min=104.0:length_std=13.541852657558152:length_sum=4231.0:mismatch_avg=4.896551724137931:mismatch_max=9.0:mismatch_min=1.0:mismatch_std=1.6332445269245706:mismatch_sum=142.0:name=N1137544:qcovhsp_avg=99.47931034482761:qcovhsp_max=100.0:qcovhsp_min=97.4:qcovhsp_std=0.49090245637486446:qcovhsp_sum=2884.9000000000005:qend_avg=146.06896551724137:qend_max=154.0:qend_min=104.0:qend_std=13.530207036961933:qend_sum=4236.0:qstart_avg=1.206896551724138:qstart_max=4.0:qstart_min=1.0:qstart_std=0.6198680933892068:qstart_sum=35.0:ref_name_counter=RS_GCF_006716465.1_protein.faa_NZ_VFPB01000003.1_318@PF00015_full_PFAM.514.707--2||RS_GCF_007830035.1_protein.faa_NZ_VLKN01000017.1_7@PF00015_full_PFAM.498.669--2||RS_GCF_014852005.1_protein.faa_NZ_JACVAU010000003.1_260@PF00015_full_PFAM.500.689--3||RS_GCF_014852005.1_protein.faa_NZ_JACVAU010000003.1_268@PF00015_full_PFAM.498.697--3||RS_GCF_900116385.1_protein.faa_NZ_FPCI01000001.1_105@PF00015_full_PFAM.498.702--19:scovhsp_avg=73.19655172413792:scovhsp_max=79.8:scovhsp_min=60.8:scovhsp_std=4.569970518709276:scovhsp_sum=2122.7:send_avg=159.79310344827587:send_max=163.0:send_min=135.0:send_std=7.163295881210924:send_sum=4634.0:sstart_avg=14.96551724137931:sstart_max=60.0:sstart_min=9.0:sstart_std=12.751702291460905:sstart_sum=434.0])0.893:0.00751334[&&NHX:Sample_counter=rhizpot1--9||rhizpot3--12||rhiztom1--3||rhiztom2--1||rhiztom3--7:Type_counter=GTDB--12||capture--32:besthit_avg=96.57333333333332:besthit_max=99.3:besthit_min=93.8:besthit_std=1.0891101503246736:besthit_sum=2897.2:bitscore_avg=245.26666666666668:bitscore_max=261.0:bitscore_min=176.0:bitscore_std=21.948110174452037:bitscore_sum=7358.0:capture_class_counter=c__Alphaproteobacteria--9||c__Desulfuromonadia--6||c__Gammaproteobacteria--17:capture_domain_counter=d__Bacteria--32:capture_family_counter=f__Burkholderiaceae--3||f__CAIOGM01--6||f__Rhizobiaceae--1||f__Rhodocyclaceae--1||f__Xanthobacteraceae--8||f__Xanthomonadaceae--13:capture_genus_counter=g__Bradyrhizobium--8||g__CAIOGM01--6||g__Cupriavidus--3||g__Neorhizobium--1||g__Pseudoxanthomonas_A--10||g__Stenotrophomonas--3||g__Sulfuritalea--1:capture_order_counter=o__Burkholderiales--4||o__Geobacterales--6||o__Rhizobiales--9||o__Xanthomonadales--13:capture_phylum_counter=p__Desulfobacterota--6||p__Proteobacteria--26:capture_species_counter=s__Bradyrhizobium sp900114915--8||s__CAIOGM01 sp903929485--6||s__Cupriavidus sp013361545--3||s__Neorhizobium cerealis--1||s__Pseudoxanthomonas_A japonensis--6||s__Pseudoxanthomonas_A mexicana--2||s__Pseudoxanthomonas_A sp001427585--2||s__Stenotrophomonas maltophilia_AJ--1||s__Stenotrophomonas sp003086695--2||s__Sulfuritalea sp001828935--1:evalue_avg=8.19166666666668e-59:evalue_max=2.4e-57:evalue_min=8.7e-90:evalue_std=4.379417392234073e-58:evalue_sum=2.4575000000000043e-57:gapopen_avg=0.1:gapopen_max=1.0:gapopen_min=0.0:gapopen_std=0.30512857662936466:gapopen_sum=3.0:gtdb_class_counter=c__Gammaproteobacteria--12:gtdb_domain_counter=d__Bacteria--12:gtdb_family_counter=f__Xanthomonadaceae--12:gtdb_genus_counter=g__Luteimonas_C--2||g__Pseudoxanthomonas_A--10:gtdb_order_counter=o__Xanthomonadales--12:gtdb_phylum_counter=p__Proteobacteria--12:gtdb_species_counter=s__Luteimonas_C cucumeris--2||s__Pseudoxanthomonas_A japonensis--1||s__Pseudoxanthomonas_A mexicana--1||s__Pseudoxanthomonas_A sp001427635--1||s__Pseudoxanthomonas_A sp002863005--1||s__Pseudoxanthomonas_A sp006716465--1||s__Pseudoxanthomonas_A sp014851805--1||s__Pseudoxanthomonas_A sp014851815--1||s__Pseudoxanthomonas_A sp014852005--1||s__Pseudoxanthomonas_A sp900104255--1||s__Pseudoxanthomonas_A sp900116385--1:heptad_counter=MCP-36H--44:lbd_counter=:lca_tree=f__Xanthomonadaceae:length_avg=146.13333333333333:length_max=154.0:length_min=104.0:length_std=13.369376570545745:length_sum=4384.0:mismatch_avg=4.9:mismatch_max=9.0:mismatch_min=1.0:mismatch_std=1.6049492418657723:mismatch_sum=147.0:name=N1137545:qcovhsp_avg=99.47666666666669:qcovhsp_max=100.0:qcovhsp_min=97.4:qcovhsp_std=0.4825816588633091:qcovhsp_sum=2984.3000000000006:qend_avg=146.3:qend_max=154.0:qend_min=104.0:qend_std=13.354968079849277:qend_sum=4389.0:qstart_avg=1.2:qstart_max=4.0:qstart_min=1.0:qstart_std=0.6102571532587293:qstart_sum=36.0:ref_name_counter=RS_GCF_006716465.1_protein.faa_NZ_VFPB01000003.1_318@PF00015_full_PFAM.514.707--2||RS_GCF_007830035.1_protein.faa_NZ_VLKN01000017.1_7@PF00015_full_PFAM.498.669--2||RS_GCF_014852005.1_protein.faa_NZ_JACVAU010000003.1_260@PF00015_full_PFAM.500.689--3||RS_GCF_014852005.1_protein.faa_NZ_JACVAU010000003.1_268@PF00015_full_PFAM.498.697--3||RS_GCF_900116385.1_protein.faa_NZ_FPCI01000001.1_105@PF00015_full_PFAM.498.702--20:scovhsp_avg=73.25666666666666:scovhsp_max=79.8:scovhsp_min=60.8:scovhsp_std=4.502542066152327:scovhsp_sum=2197.7:send_avg=159.86666666666667:send_max=163.0:send_min=135.0:send_std=7.050230288893888:send_sum=4796.0:sstart_avg=14.8:sstart_max=60.0:sstart_min=9.0:sstart_std=12.562670482631168:sstart_sum=444.0])0.059:0.00247744[&&NHX:Sample_counter=rhizpot1--9||rhizpot3--13||rhiztom1--3||rhiztom2--1||rhiztom3--7:Type_counter=GTDB--12||capture--33:besthit_avg=96.60967741935482:besthit_max=99.3:besthit_min=93.8:besthit_std=1.0897568042793409:besthit_sum=2994.8999999999996:bitscore_avg=244.48387096774192:bitscore_max=261.0:bitscore_min=176.0:bitscore_std=22.01495093149492:bitscore_sum=7579.0:capture_class_counter=c__Alphaproteobacteria--9||c__Desulfuromonadia--6||c__Gammaproteobacteria--18:capture_domain_counter=d__Bacteria--33:capture_family_counter=f__Burkholderiaceae--3||f__CAIOGM01--6||f__Rhizobiaceae--1||f__Rhodocyclaceae--1||f__Xanthobacteraceae--8||f__Xanthomonadaceae--14:capture_genus_counter=g__Bradyrhizobium--8||g__CAIOGM01--6||g__Cupriavidus--3||g__Neorhizobium--1||g__Pseudoxanthomonas_A--11||g__Stenotrophomonas--3||g__Sulfuritalea--1:capture_order_counter=o__Burkholderiales--4||o__Geobacterales--6||o__Rhizobiales--9||o__Xanthomonadales--14:capture_phylum_counter=p__Desulfobacterota--6||p__Proteobacteria--27:capture_species_counter=s__Bradyrhizobium sp900114915--8||s__CAIOGM01 sp903929485--6||s__Cupriavidus sp013361545--3||s__Neorhizobium cerealis--1||s__Pseudoxanthomonas_A japonensis--7||s__Pseudoxanthomonas_A mexicana--2||s__Pseudoxanthomonas_A sp001427585--2||s__Stenotrophomonas maltophilia_AJ--1||s__Stenotrophomonas sp003086695--2||s__Sulfuritalea sp001828935--1:evalue_avg=7.927419354838723e-59:evalue_max=2.4e-57:evalue_min=8.7e-90:evalue_std=4.308321374330858e-58:evalue_sum=2.4575000000000043e-57:gapopen_avg=0.0967741935483871:gapopen_max=1.0:gapopen_min=0.0:gapopen_std=0.3005371535187643:gapopen_sum=3.0:gtdb_class_counter=c__Gammaproteobacteria--12:gtdb_domain_counter=d__Bacteria--12:gtdb_family_counter=f__Xanthomonadaceae--12:gtdb_genus_counter=g__Luteimonas_C--2||g__Pseudoxanthomonas_A--10:gtdb_order_counter=o__Xanthomonadales--12:gtdb_phylum_counter=p__Proteobacteria--12:gtdb_species_counter=s__Luteimonas_C cucumeris--2||s__Pseudoxanthomonas_A japonensis--1||s__Pseudoxanthomonas_A mexicana--1||s__Pseudoxanthomonas_A sp001427635--1||s__Pseudoxanthomonas_A sp002863005--1||s__Pseudoxanthomonas_A sp006716465--1||s__Pseudoxanthomonas_A sp014851805--1||s__Pseudoxanthomonas_A sp014851815--1||s__Pseudoxanthomonas_A sp014852005--1||s__Pseudoxanthomonas_A sp900104255--1||s__Pseudoxanthomonas_A sp900116385--1:heptad_counter=MCP-36H--45:lbd_counter=:lca_tree=f__Xanthomonadaceae:length_avg=145.61290322580646:length_max=154.0:length_min=104.0:length_std=13.460256112855205:length_sum=4514.0:mismatch_avg=4.838709677419355:mismatch_max=9.0:mismatch_min=1.0:mismatch_std=1.6144508703900613:mismatch_sum=150.0:name=N1137546:qcovhsp_avg=99.46774193548389:qcovhsp_max=100.0:qcovhsp_min=97.4:qcovhsp_std=0.47706540206711834:qcovhsp_sum=3083.5000000000005:qend_avg=145.80645161290323:qend_max=154.0:qend_min=104.0:qend_std=13.414965162928327:qend_sum=4520.0:qstart_avg=1.2258064516129032:qstart_max=4.0:qstart_min=1.0:qstart_std=0.6169644732805306:qstart_sum=38.0:ref_name_counter=RS_GCF_006716465.1_protein.faa_NZ_VFPB01000003.1_318@PF00015_full_PFAM.514.707--2||RS_GCF_007830035.1_protein.faa_NZ_VLKN01000017.1_7@PF00015_full_PFAM.498.669--2||RS_GCF_014852005.1_protein.faa_NZ_JACVAU010000003.1_260@PF00015_full_PFAM.500.689--4||RS_GCF_014852005.1_protein.faa_NZ_JACVAU010000003.1_268@PF00015_full_PFAM.498.697--3||RS_GCF_900116385.1_protein.faa_NZ_FPCI01000001.1_105@PF00015_full_PFAM.498.702--20:scovhsp_avg=73.11290322580643:scovhsp_max=79.8:scovhsp_min=60.8:scovhsp_std=4.498647347480046:scovhsp_sum=2266.4999999999995:send_avg=159.93548387096774:send_max=163.0:send_min=135.0:send_std=6.942312217462651:send_sum=4958.0:sstart_avg=15.387096774193548:sstart_max=60.0:sstart_min=9.0:sstart_std=12.776742984435531:sstart_sum=477.0],b4e2dde2-b609-4369-a734-bf9ffe253834_6@MCPsignal.53.145:5e-09[&&NHX:Sample=rhizpot2:Type=capture:besthit=96.7:bitscore=159.0:capture_class=c__Alphaproteobacteria:capture_domain=d__Bacteria:capture_family=f__Xanthobacteraceae:capture_genus=g__Bradyrhizobium:capture_order=o__Rhizobiales:capture_phylum=p__Proteobacteria:capture_species=s__Bradyrhizobium sp900114915:evalue=7.21e-51:gapopen=0.0:heptad=MCP-36H:length=92.0:mismatch=3.0:qcovhsp=100.0:qend=92.0:qstart=1.0:ref_name=RS_GCF_007830035.1_protein.faa_NZ_VLKN01000017.1_7@PF00015_full_PFAM.498.669:scovhsp=53.8:send=163.0:sstart=72.0])0:1.8e-08[&&NHX:Sample_counter=rhizpot1--9||rhizpot2--1||rhizpot3--13||rhiztom1--3||rhiztom2--1||rhiztom3--7:Type_counter=GTDB--12||capture--34:besthit_avg=96.61249999999998:besthit_max=99.3:besthit_min=93.8:besthit_std=1.0721548997380281:besthit_sum=3091.5999999999995:bitscore_avg=241.8125:bitscore_max=261.0:bitscore_min=159.0:bitscore_std=26.408011369963642:bitscore_sum=7738.0:capture_class_counter=c__Alphaproteobacteria--10||c__Desulfuromonadia--6||c__Gammaproteobacteria--18:capture_domain_counter=d__Bacteria--34:capture_family_counter=f__Burkholderiaceae--3||f__CAIOGM01--6||f__Rhizobiaceae--1||f__Rhodocyclaceae--1||f__Xanthobacteraceae--9||f__Xanthomonadaceae--14:capture_genus_counter=g__Bradyrhizobium--9||g__CAIOGM01--6||g__Cupriavidus--3||g__Neorhizobium--1||g__Pseudoxanthomonas_A--11||g__Stenotrophomonas--3||g__Sulfuritalea--1:capture_order_counter=o__Burkholderiales--4||o__Geobacterales--6||o__Rhizobiales--10||o__Xanthomonadales--14:capture_phylum_counter=p__Desulfobacterota--6||p__Proteobacteria--28:capture_species_counter=s__Bradyrhizobium sp900114915--9||s__CAIOGM01 sp903929485--6||s__Cupriavidus sp013361545--3||s__Neorhizobium cerealis--1||s__Pseudoxanthomonas_A japonensis--7||s__Pseudoxanthomonas_A mexicana--2||s__Pseudoxanthomonas_A sp001427585--2||s__Stenotrophomonas maltophilia_AJ--1||s__Stenotrophomonas sp003086695--2||s__Sulfuritalea sp001828935--1:evalue_avg=2.25312576796875e-52:evalue_max=7.21e-51:evalue_min=8.7e-90:evalue_std=1.2745599590749925e-51:evalue_sum=7.2100024575e-51:gapopen_avg=0.09375:gapopen_max=1.0:gapopen_min=0.0:gapopen_std=0.29614458108029906:gapopen_sum=3.0:gtdb_class_counter=c__Gammaproteobacteria--12:gtdb_domain_counter=d__Bacteria--12:gtdb_family_counter=f__Xanthomonadaceae--12:gtdb_genus_counter=g__Luteimonas_C--2||g__Pseudoxanthomonas_A--10:gtdb_order_counter=o__Xanthomonadales--12:gtdb_phylum_counter=p__Proteobacteria--12:gtdb_species_counter=s__Luteimonas_C cucumeris--2||s__Pseudoxanthomonas_A japonensis--1||s__Pseudoxanthomonas_A mexicana--1||s__Pseudoxanthomonas_A sp001427635--1||s__Pseudoxanthomonas_A sp002863005--1||s__Pseudoxanthomonas_A sp006716465--1||s__Pseudoxanthomonas_A sp014851805--1||s__Pseudoxanthomonas_A sp014851815--1||s__Pseudoxanthomonas_A sp014852005--1||s__Pseudoxanthomonas_A sp900104255--1||s__Pseudoxanthomonas_A sp900116385--1:heptad_counter=MCP-36H--46:lbd_counter=:lca_tree=f__Xanthomonadaceae:length_avg=143.9375:length_max=154.0:length_min=92.0:length_std=16.283650022784087:length_sum=4606.0:mismatch_avg=4.78125:mismatch_max=9.0:mismatch_min=1.0:mismatch_std=1.6211181923439102:mismatch_sum=153.0:name=N1137548:qcovhsp_avg=99.484375:qcovhsp_max=100.0:qcovhsp_min=97.4:qcovhsp_std=0.47864686626013125:qcovhsp_sum=3183.5:qend_avg=144.125:qend_max=154.0:qend_min=92.0:qend_std=16.26742242206996:qend_sum=4612.0:qstart_avg=1.21875:qstart_max=4.0:qstart_min=1.0:qstart_std=0.6082431071696208:qstart_sum=39.0:ref_name_counter=RS_GCF_006716465.1_protein.faa_NZ_VFPB01000003.1_318@PF00015_full_PFAM.514.707--2||RS_GCF_007830035.1_protein.faa_NZ_VLKN01000017.1_7@PF00015_full_PFAM.498.669--3||RS_GCF_014852005.1_protein.faa_NZ_JACVAU010000003.1_260@PF00015_full_PFAM.500.689--4||RS_GCF_014852005.1_protein.faa_NZ_JACVAU010000003.1_268@PF00015_full_PFAM.498.697--3||RS_GCF_900116385.1_protein.faa_NZ_FPCI01000001.1_105@PF00015_full_PFAM.498.702--20:scovhsp_avg=72.509375:scovhsp_max=79.8:scovhsp_min=53.8:scovhsp_std=5.589353899703349:scovhsp_sum=2320.3:send_avg=160.03125:send_max=163.0:send_min=135.0:send_std=6.850874090687379:send_sum=5121.0:sstart_avg=17.15625:sstart_max=72.0:sstart_min=9.0:sstart_std=16.06661410222071:sstart_sum=549.0])0.548:0.000132447[&&NHX:Sample_counter=rhizpot1--9||rhizpot2--1||rhizpot3--14||rhiztom1--3||rhiztom2--1||rhiztom3--7:Type_counter=GTDB--12||capture--35:besthit_avg=96.63030303030304:besthit_max=99.3:besthit_min=93.8:besthit_std=1.0602136720034474:besthit_sum=3188.8:bitscore_avg=240.0909090909091:bitscore_max=261.0:bitscore_min=159.0:bitscore_std=27.810029256955616:bitscore_sum=7923.0:capture_class_counter=c__Alphaproteobacteria--10||c__Desulfuromonadia--6||c__Gammaproteobacteria--19:capture_domain_counter=d__Bacteria--35:capture_family_counter=f__Burkholderiaceae--3||f__CAIOGM01--6||f__Rhizobiaceae--1||f__Rhodocyclaceae--1||f__Xanthobacteraceae--9||f__Xanthomonadaceae--15:capture_genus_counter=g__Bradyrhizobium--9||g__CAIOGM01--6||g__Cupriavidus--3||g__Neorhizobium--1||g__Pseudoxanthomonas_A--11||g__Stenotrophomonas--4||g__Sulfuritalea--1:capture_order_counter=o__Burkholderiales--4||o__Geobacterales--6||o__Rhizobiales--10||o__Xanthomonadales--15:capture_phylum_counter=p__Desulfobacterota--6||p__Proteobacteria--29:capture_species_counter=s__Bradyrhizobium sp900114915--9||s__CAIOGM01 sp903929485--6||s__Cupriavidus sp013361545--3||s__Neorhizobium cerealis--1||s__Pseudoxanthomonas_A japonensis--7||s__Pseudoxanthomonas_A mexicana--2||s__Pseudoxanthomonas_A sp001427585--2||s__Stenotrophomonas indicatrix--1||s__Stenotrophomonas maltophilia_AJ--1||s__Stenotrophomonas sp003086695--2||s__Sulfuritalea sp001828935--1:evalue_avg=2.1848492297360606e-52:evalue_max=7.21e-51:evalue_min=8.7e-90:evalue_std=1.255099886068609e-51:evalue_sum=7.210002458129e-51:gapopen_avg=0.09090909090909091:gapopen_max=1.0:gapopen_min=0.0:gapopen_std=0.2919371040605711:gapopen_sum=3.0:gtdb_class_counter=c__Gammaproteobacteria--12:gtdb_domain_counter=d__Bacteria--12:gtdb_family_counter=f__Xanthomonadaceae--12:gtdb_genus_counter=g__Luteimonas_C--2||g__Pseudoxanthomonas_A--10:gtdb_order_counter=o__Xanthomonadales--12:gtdb_phylum_counter=p__Proteobacteria--12:gtdb_species_counter=s__Luteimonas_C cucumeris--2||s__Pseudoxanthomonas_A japonensis--1||s__Pseudoxanthomonas_A mexicana--1||s__Pseudoxanthomonas_A sp001427635--1||s__Pseudoxanthomonas_A sp002863005--1||s__Pseudoxanthomonas_A sp006716465--1||s__Pseudoxanthomonas_A sp014851805--1||s__Pseudoxanthomonas_A sp014851815--1||s__Pseudoxanthomonas_A sp014852005--1||s__Pseudoxanthomonas_A sp900104255--1||s__Pseudoxanthomonas_A sp900116385--1:heptad_counter=MCP-36H--47:lbd_counter=:lca_tree=f__Xanthomonadaceae:length_avg=142.84848484848484:length_max=154.0:length_min=92.0:length_std=17.204870698659022:length_sum=4714.0:mismatch_avg=4.7272727272727275:mismatch_max=9.0:mismatch_min=1.0:mismatch_std=1.6254370041762476:mismatch_sum=156.0:name=N1137549:qcovhsp_avg=99.5:qcovhsp_max=100.0:qcovhsp_min=97.4:qcovhsp_std=0.47958315233127075:qcovhsp_sum=3283.5:qend_avg=143.03030303030303:qend_max=154.0:qend_min=92.0:qend_std=17.20189823915672:qend_sum=4720.0:qstart_avg=1.2121212121212122:qstart_max=4.0:qstart_min=1.0:qstart_std=0.599873724085732:qstart_sum=40.0:ref_name_counter=RS_GCF_006716465.1_protein.faa_NZ_VFPB01000003.1_318@PF00015_full_PFAM.514.707--2||RS_GCF_007830035.1_protein.faa_NZ_VLKN01000017.1_7@PF00015_full_PFAM.498.669--4||RS_GCF_014852005.1_protein.faa_NZ_JACVAU010000003.1_260@PF00015_full_PFAM.500.689--4||RS_GCF_014852005.1_protein.faa_NZ_JACVAU010000003.1_268@PF00015_full_PFAM.498.697--3||RS_GCF_900116385.1_protein.faa_NZ_FPCI01000001.1_105@PF00015_full_PFAM.498.702--20:scovhsp_avg=72.22727272727273:scovhsp_max=79.8:scovhsp_min=53.8:scovhsp_std=5.73504973426957:scovhsp_sum=2383.5:send_avg=160.12121212121212:send_max=163.0:send_min=135.0:send_std=6.7627545042570105:send_sum=5284.0:sstart_avg=18.333333333333332:sstart_max=72.0:sstart_min=9.0:sstart_std=17.19859490384801:sstart_sum=605.0])0:5e-09[&&NHX:Sample_counter=rhizpot1--11||rhizpot2--1||rhizpot3--14||rhiztom1--3||rhiztom2--2||rhiztom3--8:Type_counter=GTDB--12||capture--39:besthit_avg=95.77142857142857:besthit_max=99.3:besthit_min=73.0:besthit_std=4.235325630134867:besthit_sum=3352.0:bitscore_avg=234.0:bitscore_max=261.0:bitscore_min=102.0:bitscore_std=37.63524630855871:bitscore_sum=8190.0:capture_class_counter=c__Alphaproteobacteria--12||c__Desulfuromonadia--7||c__Gammaproteobacteria--20:capture_domain_counter=d__Bacteria--39:capture_family_counter=f__Ancalomicrobiaceae--1||f__Burkholderiaceae--3||f__CAIOGM01--7||f__Pseudomonadaceae--1||f__Rhizobiaceae--1||f__Rhodocyclaceae--1||f__Xanthobacteraceae--10||f__Xanthomonadaceae--15:capture_genus_counter=g__Bradyrhizobium--10||g__CAIOGM01--7||g__Cupriavidus--3||g__Neorhizobium--1||g__Pinisolibacter--1||g__Pseudomonas_E--1||g__Pseudoxanthomonas_A--11||g__Stenotrophomonas--4||g__Sulfuritalea--1:capture_order_counter=o__Burkholderiales--4||o__Geobacterales--7||o__Pseudomonadales--1||o__Rhizobiales--12||o__Xanthomonadales--15:capture_phylum_counter=p__Desulfobacterota--7||p__Proteobacteria--32:capture_species_counter=s__Bradyrhizobium sp900114915--10||s__CAIOGM01 sp903929485--7||s__Cupriavidus sp013361545--3||s__Neorhizobium cerealis--1||s__Pinisolibacter sp012517025--1||s__Pseudomonas_E fuscovaginae_B--1||s__Pseudoxanthomonas_A japonensis--7||s__Pseudoxanthomonas_A mexicana--2||s__Pseudoxanthomonas_A sp001427585--2||s__Stenotrophomonas indicatrix--1||s__Stenotrophomonas maltophilia_AJ--1||s__Stenotrophomonas sp003086695--2||s__Sulfuritalea sp001828935--1:evalue_avg=3.2857142857142855e-30:evalue_max=1.15e-28:evalue_min=8.7e-90:evalue_std=1.9438547858755873e-29:evalue_sum=1.15e-28:gapopen_avg=0.14285714285714285:gapopen_max=1.0:gapopen_min=0.0:gapopen_std=0.3550358012483632:gapopen_sum=5.0:gtdb_class_counter=c__Gammaproteobacteria--12:gtdb_domain_counter=d__Bacteria--12:gtdb_family_counter=f__Xanthomonadaceae--12:gtdb_genus_counter=g__Luteimonas_C--2||g__Pseudoxanthomonas_A--10:gtdb_order_counter=o__Xanthomonadales--12:gtdb_phylum_counter=p__Proteobacteria--12:gtdb_species_counter=s__Luteimonas_C cucumeris--2||s__Pseudoxanthomonas_A japonensis--1||s__Pseudoxanthomonas_A mexicana--1||s__Pseudoxanthomonas_A sp001427635--1||s__Pseudoxanthomonas_A sp002863005--1||s__Pseudoxanthomonas_A sp006716465--1||s__Pseudoxanthomonas_A sp014851805--1||s__Pseudoxanthomonas_A sp014851815--1||s__Pseudoxanthomonas_A sp014852005--1||s__Pseudoxanthomonas_A sp900104255--1||s__Pseudoxanthomonas_A sp900116385--1:heptad_counter=MCP-36H--51:lbd_counter=:lca_tree=f__Xanthomonadaceae:length_avg=140.42857142857142:length_max=154.0:length_min=89.0:length_std=19.642818945722986:length_sum=4915.0:mismatch_avg=5.4:mismatch_max=23.0:mismatch_min=1.0:mismatch_std=3.5579240477294856:mismatch_sum=189.0:name=N1137550:qcovhsp_avg=99.47142857142859:qcovhsp_max=100.0:qcovhsp_min=97.4:qcovhsp_std=0.48054590805447306:qcovhsp_sum=3481.5000000000005:qend_avg=140.6:qend_max=154.0:qend_min=89.0:qend_std=19.662146373170962:qend_sum=4921.0:qstart_avg=1.2:qstart_max=4.0:qstart_min=1.0:qstart_std=0.5841031335203015:qstart_sum=42.0:ref_name_counter=RS_GCF_006716465.1_protein.faa_NZ_VFPB01000003.1_318@PF00015_full_PFAM.514.707--2||RS_GCF_007830035.1_protein.faa_NZ_VLKN01000017.1_7@PF00015_full_PFAM.498.669--4||RS_GCF_010093385.1_protein.faa_NZ_PDWV01000081.1_9@PF00015_full_PFAM.490.643--1||RS_GCF_014852005.1_protein.faa_NZ_JACVAU010000003.1_260@PF00015_full_PFAM.500.689--4||RS_GCF_014852005.1_protein.faa_NZ_JACVAU010000003.1_268@PF00015_full_PFAM.498.697--3||RS_GCF_900116385.1_protein.faa_NZ_FPCI01000001.1_105@PF00015_full_PFAM.498.702--21:scovhsp_avg=71.29714285714286:scovhsp_max=79.8:scovhsp_min=53.8:scovhsp_std=6.766982371793802:scovhsp_sum=2495.4:send_avg=158.37142857142857:send_max=163.0:send_min=97.0:send_std=12.53720513531792:send_sum=5543.0:sstart_avg=19.057142857142857:sstart_max=72.0:sstart_min=9.0:sstart_std=17.69835960684236:sstart_sum=667.0],fb8b535f-bfcc-4da8-b8ca-e37d4b2c71d2_4@MCPsignal.1027.1158:0.00660133[&&NHX:Sample=rhizpot1:Type=capture:besthit=96.9:bitscore=223.0:capture_class=c__Alphaproteobacteria:capture_domain=d__Bacteria:capture_family=f__Xanthobacteraceae:capture_genus=g__Bradyrhizobium:capture_order=o__Rhizobiales:capture_phylum=p__Proteobacteria:capture_species=s__Bradyrhizobium sp900114915:evalue=3.02e-75:gapopen=0.0:heptad=MCP-36H:length=131.0:mismatch=4.0:qcovhsp=100.0:qend=131.0:qstart=1.0:ref_name=RS_GCF_014852005.1_protein.faa_NZ_JACVAU010000003.1_261@PF00015_full_PFAM.635.841:scovhsp=63.6:send=163.0:sstart=33.0])0.913:0.0231834[&&NHX:Sample_counter=rhizpot1--12||rhizpot2--1||rhizpot3--14||rhiztom1--3||rhiztom2--2||rhiztom3--8:Type_counter=GTDB--12||capture--40:besthit_avg=95.80277777777778:besthit_max=99.3:besthit_min=73.0:besthit_std=4.178618097690816:besthit_sum=3448.9:bitscore_avg=233.69444444444446:bitscore_max=261.0:bitscore_min=102.0:bitscore_std=37.138981788061564:bitscore_sum=8413.0:capture_class_counter=c__Alphaproteobacteria--13||c__Desulfuromonadia--7||c__Gammaproteobacteria--20:capture_domain_counter=d__Bacteria--40:capture_family_counter=f__Ancalomicrobiaceae--1||f__Burkholderiaceae--3||f__CAIOGM01--7||f__Pseudomonadaceae--1||f__Rhizobiaceae--1||f__Rhodocyclaceae--1||f__Xanthobacteraceae--11||f__Xanthomonadaceae--15:capture_genus_counter=g__Bradyrhizobium--11||g__CAIOGM01--7||g__Cupriavidus--3||g__Neorhizobium--1||g__Pinisolibacter--1||g__Pseudomonas_E--1||g__Pseudoxanthomonas_A--11||g__Stenotrophomonas--4||g__Sulfuritalea--1:capture_order_counter=o__Burkholderiales--4||o__Geobacterales--7||o__Pseudomonadales--1||o__Rhizobiales--13||o__Xanthomonadales--15:capture_phylum_counter=p__Desulfobacterota--7||p__Proteobacteria--33:capture_species_counter=s__Bradyrhizobium sp900114915--11||s__CAIOGM01 sp903929485--7||s__Cupriavidus sp013361545--3||s__Neorhizobium cerealis--1||s__Pinisolibacter sp012517025--1||s__Pseudomonas_E fuscovaginae_B--1||s__Pseudoxanthomonas_A japonensis--7||s__Pseudoxanthomonas_A mexicana--2||s__Pseudoxanthomonas_A sp001427585--2||s__Stenotrophomonas indicatrix--1||s__Stenotrophomonas maltophilia_AJ--1||s__Stenotrophomonas sp003086695--2||s__Sulfuritalea sp001828935--1:evalue_avg=3.194444444444444e-30:evalue_max=1.15e-28:evalue_min=8.7e-90:evalue_std=1.9166666666666662e-29:evalue_sum=1.15e-28:gapopen_avg=0.1388888888888889:gapopen_max=1.0:gapopen_min=0.0:gapopen_std=0.3507361872061009:gapopen_sum=5.0:gtdb_class_counter=c__Gammaproteobacteria--12:gtdb_domain_counter=d__Bacteria--12:gtdb_family_counter=f__Xanthomonadaceae--12:gtdb_genus_counter=g__Luteimonas_C--2||g__Pseudoxanthomonas_A--10:gtdb_order_counter=o__Xanthomonadales--12:gtdb_phylum_counter=p__Proteobacteria--12:gtdb_species_counter=s__Luteimonas_C cucumeris--2||s__Pseudoxanthomonas_A japonensis--1||s__Pseudoxanthomonas_A mexicana--1||s__Pseudoxanthomonas_A sp001427635--1||s__Pseudoxanthomonas_A sp002863005--1||s__Pseudoxanthomonas_A sp006716465--1||s__Pseudoxanthomonas_A sp014851805--1||s__Pseudoxanthomonas_A sp014851815--1||s__Pseudoxanthomonas_A sp014852005--1||s__Pseudoxanthomonas_A sp900104255--1||s__Pseudoxanthomonas_A sp900116385--1:heptad_counter=MCP-36H--52:lbd_counter=:lca_tree=f__Xanthomonadaceae:length_avg=140.16666666666666:length_max=154.0:length_min=89.0:length_std=19.42384396265874:length_sum=5046.0:mismatch_avg=5.361111111111111:mismatch_max=23.0:mismatch_min=1.0:mismatch_std=3.5144825083626894:mismatch_sum=193.0:name=N1137552:qcovhsp_avg=99.48611111111113:qcovhsp_max=100.0:qcovhsp_min=97.4:qcovhsp_std=0.4817543996553644:qcovhsp_sum=3581.5000000000005:qend_avg=140.33333333333334:qend_max=154.0:qend_min=89.0:qend_std=19.445160984529945:qend_sum=5052.0:qstart_avg=1.1944444444444444:qstart_max=4.0:qstart_min=1.0:qstart_std=0.576662537832728:qstart_sum=43.0:ref_name_counter=RS_GCF_006716465.1_protein.faa_NZ_VFPB01000003.1_318@PF00015_full_PFAM.514.707--2||RS_GCF_007830035.1_protein.faa_NZ_VLKN01000017.1_7@PF00015_full_PFAM.498.669--4||RS_GCF_010093385.1_protein.faa_NZ_PDWV01000081.1_9@PF00015_full_PFAM.490.643--1||RS_GCF_014852005.1_protein.faa_NZ_JACVAU010000003.1_260@PF00015_full_PFAM.500.689--4||RS_GCF_014852005.1_protein.faa_NZ_JACVAU010000003.1_261@PF00015_full_PFAM.635.841--1||RS_GCF_014852005.1_protein.faa_NZ_JACVAU010000003.1_268@PF00015_full_PFAM.498.697--3||RS_GCF_900116385.1_protein.faa_NZ_FPCI01000001.1_105@PF00015_full_PFAM.498.702--21:scovhsp_avg=71.08333333333333:scovhsp_max=79.8:scovhsp_min=53.8:scovhsp_std=6.791864881711692:scovhsp_sum=2559.0:send_avg=158.5:send_max=163.0:send_min=97.0:send_std=12.380860805522138:send_sum=5706.0:sstart_avg=19.444444444444443:sstart_max=72.0:sstart_min=9.0:sstart_std=17.597799285210062:sstart_sum=700.0],(ebdcfc9b-c9d2-4c3d-8201-96378af8501a_2@MCPsignal.196.292:0.0157013[&&NHX:Sample=rhiztom3:Type=capture:capture_class=c__Alphaproteobacteria:capture_domain=d__Bacteria:capture_family=f__Beijerinckiaceae:capture_genus=g__Bosea:capture_order=o__Rhizobiales:capture_phylum=p__Proteobacteria:capture_species=s__Bosea sp003248805:heptad=MCP-36H],RS_GCF_014852005.1_protein.faa_NZ_JACVAU010000003.1_265@PF00015_full_PFAM.503.705:0.00152183[&&NHX:Type=GTDB:gtdb_class=c__Gammaproteobacteria:gtdb_domain=d__Bacteria:gtdb_family=f__Xanthomonadaceae:gtdb_genus=g__Pseudoxanthomonas_A:gtdb_order=o__Xanthomonadales:gtdb_phylum=p__Proteobacteria:gtdb_species=s__Pseudoxanthomonas_A sp014852005:heptad=MCP-36H:species=d__Bacteria_p__Proteobacteria_c__Gammaproteobacteria_o__Xanthomonadales_f__Xanthomonadaceae_g__Pseudoxanthomonas_A_s__Pseudoxanthomonas_A sp014852005])0.328:0.00255273[&&NHX:Sample_counter=rhiztom3--1:Type_counter=GTDB--1||capture--1:capture_class_counter=c__Alphaproteobacteria--1:capture_domain_counter=d__Bacteria--1:capture_family_counter=f__Beijerinckiaceae--1:capture_genus_counter=g__Bosea--1:capture_order_counter=o__Rhizobiales--1:capture_phylum_counter=p__Proteobacteria--1:capture_species_counter=s__Bosea sp003248805--1:gtdb_class_counter=c__Gammaproteobacteria--1:gtdb_domain_counter=d__Bacteria--1:gtdb_family_counter=f__Xanthomonadaceae--1:gtdb_genus_counter=g__Pseudoxanthomonas_A--1:gtdb_order_counter=o__Xanthomonadales--1:gtdb_phylum_counter=p__Proteobacteria--1:gtdb_species_counter=s__Pseudoxanthomonas_A sp014852005--1:heptad_counter=MCP-36H--2:lbd_counter=:lca_tree=s__Pseudoxanthomonas_A sp014852005:name=N1137555:ref_name_counter=])0.794:0.00410257[&&NHX:Sample_counter=rhizpot1--12||rhizpot2--1||rhizpot3--14||rhiztom1--3||rhiztom2--2||rhiztom3--9:Type_counter=GTDB--13||capture--41:besthit_avg=95.80277777777778:besthit_max=99.3:besthit_min=73.0:besthit_std=4.178618097690816:besthit_sum=3448.9:bitscore_avg=233.69444444444446:bitscore_max=261.0:bitscore_min=102.0:bitscore_std=37.138981788061564:bitscore_sum=8413.0:capture_class_counter=c__Alphaproteobacteria--14||c__Desulfuromonadia--7||c__Gammaproteobacteria--20:capture_domain_counter=d__Bacteria--41:capture_family_counter=f__Ancalomicrobiaceae--1||f__Beijerinckiaceae--1||f__Burkholderiaceae--3||f__CAIOGM01--7||f__Pseudomonadaceae--1||f__Rhizobiaceae--1||f__Rhodocyclaceae--1||f__Xanthobacteraceae--11||f__Xanthomonadaceae--15:capture_genus_counter=g__Bosea--1||g__Bradyrhizobium--11||g__CAIOGM01--7||g__Cupriavidus--3||g__Neorhizobium--1||g__Pinisolibacter--1||g__Pseudomonas_E--1||g__Pseudoxanthomonas_A--11||g__Stenotrophomonas--4||g__Sulfuritalea--1:capture_order_counter=o__Burkholderiales--4||o__Geobacterales--7||o__Pseudomonadales--1||o__Rhizobiales--14||o__Xanthomonadales--15:capture_phylum_counter=p__Desulfobacterota--7||p__Proteobacteria--34:capture_species_counter=s__Bosea sp003248805--1||s__Bradyrhizobium sp900114915--11||s__CAIOGM01 sp903929485--7||s__Cupriavidus sp013361545--3||s__Neorhizobium cerealis--1||s__Pinisolibacter sp012517025--1||s__Pseudomonas_E fuscovaginae_B--1||s__Pseudoxanthomonas_A japonensis--7||s__Pseudoxanthomonas_A mexicana--2||s__Pseudoxanthomonas_A sp001427585--2||s__Stenotrophomonas indicatrix--1||s__Stenotrophomonas maltophilia_AJ--1||s__Stenotrophomonas sp003086695--2||s__Sulfuritalea sp001828935--1:evalue_avg=3.194444444444444e-30:evalue_max=1.15e-28:evalue_min=8.7e-90:evalue_std=1.9166666666666662e-29:evalue_sum=1.15e-28:gapopen_avg=0.1388888888888889:gapopen_max=1.0:gapopen_min=0.0:gapopen_std=0.3507361872061009:gapopen_sum=5.0:gtdb_class_counter=c__Gammaproteobacteria--13:gtdb_domain_counter=d__Bacteria--13:gtdb_family_counter=f__Xanthomonadaceae--13:gtdb_genus_counter=g__Luteimonas_C--2||g__Pseudoxanthomonas_A--11:gtdb_order_counter=o__Xanthomonadales--13:gtdb_phylum_counter=p__Proteobacteria--13:gtdb_species_counter=s__Luteimonas_C cucumeris--2||s__Pseudoxanthomonas_A japonensis--1||s__Pseudoxanthomonas_A mexicana--1||s__Pseudoxanthomonas_A sp001427635--1||s__Pseudoxanthomonas_A sp002863005--1||s__Pseudoxanthomonas_A sp006716465--1||s__Pseudoxanthomonas_A sp014851805--1||s__Pseudoxanthomonas_A sp014851815--1||s__Pseudoxanthomonas_A sp014852005--2||s__Pseudoxanthomonas_A sp900104255--1||s__Pseudoxanthomonas_A sp900116385--1:heptad_counter=MCP-36H--54:lbd_counter=:lca_tree=f__Xanthomonadaceae:length_avg=140.16666666666666:length_max=154.0:length_min=89.0:length_std=19.42384396265874:length_sum=5046.0:mismatch_avg=5.361111111111111:mismatch_max=23.0:mismatch_min=1.0:mismatch_std=3.5144825083626894:mismatch_sum=193.0:name=N1137556:qcovhsp_avg=99.48611111111113:qcovhsp_max=100.0:qcovhsp_min=97.4:qcovhsp_std=0.4817543996553644:qcovhsp_sum=3581.5000000000005:qend_avg=140.33333333333334:qend_max=154.0:qend_min=89.0:qend_std=19.445160984529945:qend_sum=5052.0:qstart_avg=1.1944444444444444:qstart_max=4.0:qstart_min=1.0:qstart_std=0.576662537832728:qstart_sum=43.0:ref_name_counter=RS_GCF_006716465.1_protein.faa_NZ_VFPB01000003.1_318@PF00015_full_PFAM.514.707--2||RS_GCF_007830035.1_protein.faa_NZ_VLKN01000017.1_7@PF00015_full_PFAM.498.669--4||RS_GCF_010093385.1_protein.faa_NZ_PDWV01000081.1_9@PF00015_full_PFAM.490.643--1||RS_GCF_014852005.1_protein.faa_NZ_JACVAU010000003.1_260@PF00015_full_PFAM.500.689--4||RS_GCF_014852005.1_protein.faa_NZ_JACVAU010000003.1_261@PF00015_full_PFAM.635.841--1||RS_GCF_014852005.1_protein.faa_NZ_JACVAU010000003.1_268@PF00015_full_PFAM.498.697--3||RS_GCF_900116385.1_protein.faa_NZ_FPCI01000001.1_105@PF00015_full_PFAM.498.702--21:scovhsp_avg=71.08333333333333:scovhsp_max=79.8:scovhsp_min=53.8:scovhsp_std=6.791864881711692:scovhsp_sum=2559.0:send_avg=158.5:send_max=163.0:send_min=97.0:send_std=12.380860805522138:send_sum=5706.0:sstart_avg=19.444444444444443:sstart_max=72.0:sstart_min=9.0:sstart_std=17.597799285210062:sstart_sum=700.0])0.766:0.00381659[&&NHX:Sample_counter=rhizpot1--12||rhizpot2--1||rhizpot3--14||rhiztom1--4||rhiztom2--3||rhiztom3--11:Type_counter=GTDB--13||capture--45:besthit_avg=95.63846153846154:besthit_max=99.3:besthit_min=73.0:besthit_std=4.093294605662405:besthit_sum=3729.9:bitscore_avg=232.07692307692307:bitscore_max=261.0:bitscore_min=102.0:bitscore_std=37.48710979536455:bitscore_sum=9051.0:capture_class_counter=c__Alphaproteobacteria--14||c__Desulfuromonadia--8||c__Gammaproteobacteria--22||c__Thermoleophilia--1:capture_domain_counter=d__Bacteria--45:capture_family_counter=f__Ancalomicrobiaceae--1||f__Beijerinckiaceae--1||f__Burkholderiaceae--4||f__CAIOGM01--8||f__Pseudomonadaceae--1||f__Rhizobiaceae--1||f__Rhodocyclaceae--1||f__Solirubrobacteraceae--1||f__Xanthobacteraceae--11||f__Xanthomonadaceae--16:capture_genus_counter=g__Bosea--1||g__Bradyrhizobium--11||g__CAIOGM01--8||g__Cupriavidus--3||g__Neorhizobium--1||g__Patulibacter--1||g__Pinisolibacter--1||g__Pseudomonas_E--1||g__Pseudoxanthomonas_A--12||g__Rhodoferax--1||g__Stenotrophomonas--4||g__Sulfuritalea--1:capture_order_counter=o__Burkholderiales--5||o__Geobacterales--8||o__Pseudomonadales--1||o__Rhizobiales--14||o__Solirubrobacterales--1||o__Xanthomonadales--16:capture_phylum_counter=p__Actinobacteriota--1||p__Desulfobacterota--8||p__Proteobacteria--36:capture_species_counter=s__Bosea sp003248805--1||s__Bradyrhizobium sp900114915--11||s__CAIOGM01 sp903929485--8||s__Cupriavidus sp013361545--3||s__Neorhizobium cerealis--1||s__Patulibacter sp017916475--1||s__Pinisolibacter sp012517025--1||s__Pseudomonas_E fuscovaginae_B--1||s__Pseudoxanthomonas_A japonensis--7||s__Pseudoxanthomonas_A mexicana--3||s__Pseudoxanthomonas_A sp001427585--2||s__Rhodoferax sp002390825--1||s__Stenotrophomonas indicatrix--1||s__Stenotrophomonas maltophilia_AJ--1||s__Stenotrophomonas sp003086695--2||s__Sulfuritalea sp001828935--1:evalue_avg=2.9487179487179486e-30:evalue_max=1.15e-28:evalue_min=8.7e-90:evalue_std=1.8414737687585015e-29:evalue_sum=1.15e-28:gapopen_avg=0.20512820512820512:gapopen_max=2.0:gapopen_min=0.0:gapopen_std=0.46901280307332094:gapopen_sum=8.0:gtdb_class_counter=c__Gammaproteobacteria--13:gtdb_domain_counter=d__Bacteria--13:gtdb_family_counter=f__Xanthomonadaceae--13:gtdb_genus_counter=g__Luteimonas_C--2||g__Pseudoxanthomonas_A--11:gtdb_order_counter=o__Xanthomonadales--13:gtdb_phylum_counter=p__Proteobacteria--13:gtdb_species_counter=s__Luteimonas_C cucumeris--2||s__Pseudoxanthomonas_A japonensis--1||s__Pseudoxanthomonas_A mexicana--1||s__Pseudoxanthomonas_A sp001427635--1||s__Pseudoxanthomonas_A sp002863005--1||s__Pseudoxanthomonas_A sp006716465--1||s__Pseudoxanthomonas_A sp014851805--1||s__Pseudoxanthomonas_A sp014851815--1||s__Pseudoxanthomonas_A sp014852005--2||s__Pseudoxanthomonas_A sp900104255--1||s__Pseudoxanthomonas_A sp900116385--1:heptad_counter=MCP-36H--58:lbd_counter=:lca_tree=f__Xanthomonadaceae:length_avg=139.84615384615384:length_max=156.0:length_min=89.0:length_std=20.144920296818803:length_sum=5454.0:mismatch_avg=5.564102564102564:mismatch_max=23.0:mismatch_min=1.0:mismatch_std=3.6040537979721483:mismatch_sum=217.0:name=N1137557:qcovhsp_avg=99.52564102564104:qcovhsp_max=100.0:qcovhsp_min=97.4:qcovhsp_std=0.4827105205955802:qcovhsp_sum=3881.5000000000005:qend_avg=139.97435897435898:qend_max=155.0:qend_min=89.0:qend_std=20.146159591564814:qend_sum=5459.0:qstart_avg=1.1794871794871795:qstart_max=4.0:qstart_min=1.0:qstart_std=0.5559153131166875:qstart_sum=46.0:ref_name_counter=RS_GCF_001431405.1_protein.faa_NZ_LDJL01000004.1_224@PF00015_full_PFAM.501.687--1||RS_GCF_006716465.1_protein.faa_NZ_VFPB01000003.1_318@PF00015_full_PFAM.514.707--2||RS_GCF_007830035.1_protein.faa_NZ_VLKN01000017.1_7@PF00015_full_PFAM.498.669--4||RS_GCF_010093385.1_protein.faa_NZ_PDWV01000033.1_9@PF00015_full_PFAM.671.862--1||RS_GCF_010093385.1_protein.faa_NZ_PDWV01000081.1_9@PF00015_full_PFAM.490.643--1||RS_GCF_014852005.1_protein.faa_NZ_JACVAU010000003.1_260@PF00015_full_PFAM.500.689--4||RS_GCF_014852005.1_protein.faa_NZ_JACVAU010000003.1_261@PF00015_full_PFAM.635.841--2||RS_GCF_014852005.1_protein.faa_NZ_JACVAU010000003.1_268@PF00015_full_PFAM.498.697--3||RS_GCF_900116385.1_protein.faa_NZ_FPCI01000001.1_105@PF00015_full_PFAM.498.702--21:scovhsp_avg=70.95384615384614:scovhsp_max=81.2:scovhsp_min=52.7:scovhsp_std=7.370847489437739:scovhsp_sum=2767.2:send_avg=158.87179487179486:send_max=164.0:send_min=97.0:send_std=11.954253784145727:send_sum=6196.0:sstart_avg=20.17948717948718:sstart_max=72.0:sstart_min=9.0:sstart_std=18.599479046003577:sstart_sum=787.0])0.822:0.00716136[&&NHX:Sample_counter=rhizpot1--12||rhizpot2--1||rhizpot3--14||rhiztom1--5||rhiztom2--3||rhiztom3--11:Type_counter=GTDB--16||capture--46:besthit_avg=95.70000000000002:besthit_max=99.3:besthit_min=73.0:besthit_std=4.059177635546772:besthit_sum=3828.0000000000005:bitscore_avg=232.75:bitscore_max=261.0:bitscore_min=102.0:bitscore_std=37.2474401116613:bitscore_sum=9310.0:capture_class_counter=c__Alphaproteobacteria--14||c__Desulfuromonadia--9||c__Gammaproteobacteria--22||c__Thermoleophilia--1:capture_domain_counter=d__Bacteria--46:capture_family_counter=f__Ancalomicrobiaceae--1||f__Beijerinckiaceae--1||f__Burkholderiaceae--4||f__CAIOGM01--9||f__Pseudomonadaceae--1||f__Rhizobiaceae--1||f__Rhodocyclaceae--1||f__Solirubrobacteraceae--1||f__Xanthobacteraceae--11||f__Xanthomonadaceae--16:capture_genus_counter=g__Bosea--1||g__Bradyrhizobium--11||g__CAIOGM01--9||g__Cupriavidus--3||g__Neorhizobium--1||g__Patulibacter--1||g__Pinisolibacter--1||g__Pseudomonas_E--1||g__Pseudoxanthomonas_A--12||g__Rhodoferax--1||g__Stenotrophomonas--4||g__Sulfuritalea--1:capture_order_counter=o__Burkholderiales--5||o__Geobacterales--9||o__Pseudomonadales--1||o__Rhizobiales--14||o__Solirubrobacterales--1||o__Xanthomonadales--16:capture_phylum_counter=p__Actinobacteriota--1||p__Desulfobacterota--9||p__Proteobacteria--36:capture_species_counter=s__Bosea sp003248805--1||s__Bradyrhizobium sp900114915--11||s__CAIOGM01 sp903929485--9||s__Cupriavidus sp013361545--3||s__Neorhizobium cerealis--1||s__Patulibacter sp017916475--1||s__Pinisolibacter sp012517025--1||s__Pseudomonas_E fuscovaginae_B--1||s__Pseudoxanthomonas_A japonensis--7||s__Pseudoxanthomonas_A mexicana--3||s__Pseudoxanthomonas_A sp001427585--2||s__Rhodoferax sp002390825--1||s__Stenotrophomonas indicatrix--1||s__Stenotrophomonas maltophilia_AJ--1||s__Stenotrophomonas sp003086695--2||s__Sulfuritalea sp001828935--1:evalue_avg=2.875e-30:evalue_max=1.15e-28:evalue_min=8.7e-90:evalue_std=1.818309654596818e-29:evalue_sum=1.15e-28:gapopen_avg=0.2:gapopen_max=2.0:gapopen_min=0.0:gapopen_std=0.46409548089225716:gapopen_sum=8.0:gtdb_class_counter=c__Gammaproteobacteria--16:gtdb_domain_counter=d__Bacteria--16:gtdb_family_counter=f__Xanthomonadaceae--16:gtdb_genus_counter=g__Luteimonas_C--2||g__Pseudoxanthomonas_A--14:gtdb_order_counter=o__Xanthomonadales--16:gtdb_phylum_counter=p__Proteobacteria--16:gtdb_species_counter=s__Luteimonas_C cucumeris--2||s__Pseudoxanthomonas_A japonensis--1||s__Pseudoxanthomonas_A mexicana--1||s__Pseudoxanthomonas_A sp001427635--1||s__Pseudoxanthomonas_A sp002863005--1||s__Pseudoxanthomonas_A sp006716465--3||s__Pseudoxanthomonas_A sp014851805--1||s__Pseudoxanthomonas_A sp014851815--1||s__Pseudoxanthomonas_A sp014852005--3||s__Pseudoxanthomonas_A sp900104255--1||s__Pseudoxanthomonas_A sp900116385--1:heptad_counter=MCP-36H--62:lbd_counter=:lca_tree=f__Xanthomonadaceae:length_avg=140.2:length_max=156.0:length_min=89.0:length_std=20.010510058979325:length_sum=5608.0:mismatch_avg=5.5:mismatch_max=23.0:mismatch_min=1.0:mismatch_std=3.5805743701971644:mismatch_sum=220.0:name=N1137558:qcovhsp_avg=99.5375:qcovhsp_max=100.0:qcovhsp_min=97.4:qcovhsp_std=0.4823486875801107:qcovhsp_sum=3981.5:qend_avg=140.325:qend_max=155.0:qend_min=89.0:qend_std=20.009468912338633:qend_sum=5613.0:qstart_avg=1.175:qstart_max=4.0:qstart_min=1.0:qstart_std=0.549475274168981:qstart_sum=47.0:ref_name_counter=RS_GCF_001431405.1_protein.faa_NZ_LDJL01000004.1_224@PF00015_full_PFAM.501.687--1||RS_GCF_006716465.1_protein.faa_NZ_VFPB01000003.1_318@PF00015_full_PFAM.514.707--2||RS_GCF_007830035.1_protein.faa_NZ_VLKN01000017.1_7@PF00015_full_PFAM.498.669--4||RS_GCF_010093385.1_protein.faa_NZ_PDWV01000033.1_9@PF00015_full_PFAM.671.862--1||RS_GCF_010093385.1_protein.faa_NZ_PDWV01000081.1_9@PF00015_full_PFAM.490.643--1||RS_GCF_014852005.1_protein.faa_NZ_JACVAU010000003.1_260@PF00015_full_PFAM.500.689--4||RS_GCF_014852005.1_protein.faa_NZ_JACVAU010000003.1_261@PF00015_full_PFAM.635.841--3||RS_GCF_014852005.1_protein.faa_NZ_JACVAU010000003.1_268@PF00015_full_PFAM.498.697--3||RS_GCF_900116385.1_protein.faa_NZ_FPCI01000001.1_105@PF00015_full_PFAM.498.702--21:scovhsp_avg=71.05:scovhsp_max=81.2:scovhsp_min=52.7:scovhsp_std=7.301106343983344:scovhsp_sum=2842.0:send_avg=158.975:send_max=164.0:send_min=97.0:send_std=11.818038146876395:send_sum=6359.0:sstart_avg=19.925:sstart_max=72.0:sstart_min=9.0:sstart_std=18.429891411397342:sstart_sum=797.0],((RS_GCF_014851805.1_protein.faa_NZ_JACVAK010000005.1_104@PF00015_full_PFAM.503.696:0.00739896[&&NHX:Type=GTDB:gtdb_class=c__Gammaproteobacteria:gtdb_domain=d__Bacteria:gtdb_family=f__Xanthomonadaceae:gtdb_genus=g__Pseudoxanthomonas_A:gtdb_order=o__Xanthomonadales:gtdb_phylum=p__Proteobacteria:gtdb_species=s__Pseudoxanthomonas_A sp014851805:heptad=MCP-36H:species=d__Bacteria_p__Proteobacteria_c__Gammaproteobacteria_o__Xanthomonadales_f__Xanthomonadaceae_g__Pseudoxanthomonas_A_s__Pseudoxanthomonas_A sp014851805],(((a7794448-6803-4432-9d37-ae64ba291be6_6@MCPsignal.330.449:0.0273165[&&NHX:Sample=rhiztom3:Type=capture:besthit=95.8:bitscore=201.0:capture_class=c__Gammaproteobacteria:capture_domain=d__Bacteria:capture_family=f__Xanthomonadaceae:capture_genus=g__Pseudoxanthomonas_A:capture_order=o__Xanthomonadales:capture_phylum=p__Proteobacteria:capture_species=s__Pseudoxanthomonas_A mexicana:evalue=3.15e-67:gapopen=0.0:heptad=MCP-36H:length=118.0:mismatch=5.0:qcovhsp=99.2:qend=119.0:qstart=2.0:ref_name=RS_GCF_010093385.1_protein.faa_NZ_PDWV01000081.1_9@PF00015_full_PFAM.490.643:scovhsp=77.1:send=139.0:sstart=22.0],(9aa377d3-96e5-47b9-8db6-fdc05639657a_2@MCPsignal.31.177:0.00925746[&&NHX:Sample=rhiztom1:Type=capture:besthit=95.8:bitscore=238.0:capture_class=c__Gammaproteobacteria:capture_domain=d__Bacteria:capture_family=f__Burkholderiaceae:capture_genus=g__Ideonella_A:capture_order=o__Burkholderiales:capture_phylum=p__Proteobacteria:capture_species=s__Ideonella_A sakaiensis:evalue=3.92e-81:gapopen=0.0:heptad=MCP-36H:length=143.0:mismatch=6.0:qcovhsp=97.9:qend=146.0:qstart=4.0:ref_name=RS_GCF_010093385.1_protein.faa_NZ_PDWV01000033.1_9@PF00015_full_PFAM.671.862:scovhsp=74.9:send=164.0:sstart=22.0],710dcb75-569e-4d29-a640-297a1c96e44c_1@MCPsignal.24.161:5e-09[&&NHX:Sample=rhiztom1:Type=capture:besthit=95.6:bitscore=228.0:capture_class=c__Desulfuromonadia:capture_domain=d__Bacteria:capture_family=f__CAIOGM01:capture_genus=g__CAIOGM01:capture_order=o__Geobacterales:capture_phylum=p__Desulfobacterota:capture_species=s__CAIOGM01 sp903929485:evalue=4.37e-77:gapopen=0.0:heptad=MCP-36H:length=137.0:mismatch=6.0:qcovhsp=100.0:qend=137.0:qstart=1.0:ref_name=RS_GCF_014852005.1_protein.faa_NZ_JACVAU010000002.1_943@PF00015_full_PFAM.498.685:scovhsp=73.3:send=163.0:sstart=27.0])0.895:0.0187171[&&NHX:Sample_counter=rhiztom1--2:Type_counter=capture--2:besthit_avg=95.69999999999999:besthit_max=95.8:besthit_min=95.6:besthit_std=0.14142135623731153:besthit_sum=191.39999999999998:bitscore_avg=233.0:bitscore_max=238.0:bitscore_min=228.0:bitscore_std=7.0710678118654755:bitscore_sum=466.0:capture_class_counter=c__Desulfuromonadia--1||c__Gammaproteobacteria--1:capture_domain_counter=d__Bacteria--2:capture_family_counter=f__Burkholderiaceae--1||f__CAIOGM01--1:capture_genus_counter=g__CAIOGM01--1||g__Ideonella_A--1:capture_order_counter=o__Burkholderiales--1||o__Geobacterales--1:capture_phylum_counter=p__Desulfobacterota--1||p__Proteobacteria--1:capture_species_counter=s__CAIOGM01 sp903929485--1||s__Ideonella_A sakaiensis--1:evalue_avg=2.1851960000000002e-77:evalue_max=4.37e-77:evalue_min=3.92e-81:evalue_std=3.0897794479269875e-77:evalue_sum=4.3703920000000004e-77:gapopen_avg=0.0:gapopen_max=0.0:gapopen_min=0.0:gapopen_std=0.0:gapopen_sum=0.0:gtdb_class_counter=:gtdb_domain_counter=:gtdb_family_counter=:gtdb_genus_counter=:gtdb_order_counter=:gtdb_phylum_counter=:gtdb_species_counter=:heptad_counter=MCP-36H--2:lbd_counter=:length_avg=140.0:length_max=143.0:length_min=137.0:length_std=4.242640687119285:length_sum=280.0:mismatch_avg=6.0:mismatch_max=6.0:mismatch_min=6.0:mismatch_std=0.0:mismatch_sum=12.0:name=N1137563:qcovhsp_avg=98.95:qcovhsp_max=100.0:qcovhsp_min=97.9:qcovhsp_std=1.4849242404917458:qcovhsp_sum=197.9:qend_avg=141.5:qend_max=146.0:qend_min=137.0:qend_std=6.363961030678928:qend_sum=283.0:qstart_avg=2.5:qstart_max=4.0:qstart_min=1.0:qstart_std=2.1213203435596424:qstart_sum=5.0:ref_name_counter=RS_GCF_010093385.1_protein.faa_NZ_PDWV01000033.1_9@PF00015_full_PFAM.671.862--1||RS_GCF_014852005.1_protein.faa_NZ_JACVAU010000002.1_943@PF00015_full_PFAM.498.685--1:scovhsp_avg=74.1:scovhsp_max=74.9:scovhsp_min=73.3:scovhsp_std=1.131370849898482:scovhsp_sum=148.2:send_avg=163.5:send_max=164.0:send_min=163.0:send_std=0.7071067811865476:send_sum=327.0:sstart_avg=24.5:sstart_max=27.0:sstart_min=22.0:sstart_std=3.5355339059327378:sstart_sum=49.0])0.77:0.0110894[&&NHX:Sample_counter=rhiztom1--2||rhiztom3--1:Type_counter=capture--3:besthit_avg=95.73333333333333:besthit_max=95.8:besthit_min=95.6:besthit_std=0.1154700538379268:besthit_sum=287.2:bitscore_avg=222.33333333333334:bitscore_max=238.0:bitscore_min=201.0:bitscore_std=19.139836293274122:bitscore_sum=667.0:capture_class_counter=c__Desulfuromonadia--1||c__Gammaproteobacteria--2:capture_domain_counter=d__Bacteria--3:capture_family_counter=f__Burkholderiaceae--1||f__CAIOGM01--1||f__Xanthomonadaceae--1:capture_genus_counter=g__CAIOGM01--1||g__Ideonella_A--1||g__Pseudoxanthomonas_A--1:capture_order_counter=o__Burkholderiales--1||o__Geobacterales--1||o__Xanthomonadales--1:capture_phylum_counter=p__Desulfobacterota--1||p__Proteobacteria--2:capture_species_counter=s__CAIOGM01 sp903929485--1||s__Ideonella_A sakaiensis--1||s__Pseudoxanthomonas_A mexicana--1:evalue_avg=1.0500000001456796e-67:evalue_max=3.15e-67:evalue_min=3.92e-81:evalue_std=1.8186533478211586e-67:evalue_sum=3.1500000004370386e-67:gapopen_avg=0.0:gapopen_max=0.0:gapopen_min=0.0:gapopen_std=0.0:gapopen_sum=0.0:gtdb_class_counter=:gtdb_domain_counter=:gtdb_family_counter=:gtdb_genus_counter=:gtdb_order_counter=:gtdb_phylum_counter=:gtdb_species_counter=:heptad_counter=MCP-36H--3:lbd_counter=:length_avg=132.66666666666666:length_max=143.0:length_min=118.0:length_std=13.051181300301261:length_sum=398.0:mismatch_avg=5.666666666666667:mismatch_max=6.0:mismatch_min=5.0:mismatch_std=0.5773502691896258:mismatch_sum=17.0:name=N1137564:qcovhsp_avg=99.03333333333335:qcovhsp_max=100.0:qcovhsp_min=97.9:qcovhsp_std=1.0598742063723068:qcovhsp_sum=297.1:qend_avg=134.0:qend_max=146.0:qend_min=119.0:qend_std=13.74772708486752:qend_sum=402.0:qstart_avg=2.3333333333333335:qstart_max=4.0:qstart_min=1.0:qstart_std=1.5275252316519465:qstart_sum=7.0:ref_name_counter=RS_GCF_010093385.1_protein.faa_NZ_PDWV01000033.1_9@PF00015_full_PFAM.671.862--1||RS_GCF_010093385.1_protein.faa_NZ_PDWV01000081.1_9@PF00015_full_PFAM.490.643--1||RS_GCF_014852005.1_protein.faa_NZ_JACVAU010000002.1_943@PF00015_full_PFAM.498.685--1:scovhsp_avg=75.1:scovhsp_max=77.1:scovhsp_min=73.3:scovhsp_std=1.9078784028338893:scovhsp_sum=225.29999999999998:send_avg=155.33333333333334:send_max=164.0:send_min=139.0:send_std=14.153915830374764:send_sum=466.0:sstart_avg=23.666666666666668:sstart_max=27.0:sstart_min=22.0:sstart_std=2.886751345948129:sstart_sum=71.0],(RS_GCF_001427635.1_protein.faa_NZ_LMHA01000003.1_335@PF00015_full_PFAM.672.861:0.0400276[&&NHX:Type=GTDB:gtdb_class=c__Gammaproteobacteria:gtdb_domain=d__Bacteria:gtdb_family=f__Xanthomonadaceae:gtdb_genus=g__Pseudoxanthomonas_A:gtdb_order=o__Xanthomonadales:gtdb_phylum=p__Proteobacteria:gtdb_species=s__Pseudoxanthomonas_A sp001427635:heptad=MCP-36H:species=d__Bacteria_p__Proteobacteria_c__Gammaproteobacteria_o__Xanthomonadales_f__Xanthomonadaceae_g__Pseudoxanthomonas_A_s__Pseudoxanthomonas_A sp001427635],(RS_GCF_001427635.1_protein.faa_NZ_LMHA01000003.1_343@PF00015_full_PFAM.1.161:0.0148868[&&NHX:Type=GTDB:gtdb_class=c__Gammaproteobacteria:gtdb_domain=d__Bacteria:gtdb_family=f__Xanthomonadaceae:gtdb_genus=g__Pseudoxanthomonas_A:gtdb_order=o__Xanthomonadales:gtdb_phylum=p__Proteobacteria:gtdb_species=s__Pseudoxanthomonas_A sp001427635:heptad=MCP-36H:species=d__Bacteria_p__Proteobacteria_c__Gammaproteobacteria_o__Xanthomonadales_f__Xanthomonadaceae_g__Pseudoxanthomonas_A_s__Pseudoxanthomonas_A sp001427635],((6a614f7d-85a2-58c3-b27e-9fb24e30375b_3@MCPsignal.213.360:0.0140311[&&NHX:Sample=rhiztom2:Type=capture:besthit=98.6:bitscore=152.0:capture_class=c__Gammaproteobacteria:capture_domain=d__Bacteria:capture_family=f__Xanthomonadaceae:capture_genus=g__Pseudoxanthomonas_A:capture_order=o__Xanthomonadales:capture_phylum=p__Proteobacteria:capture_species=s__Pseudoxanthomonas_A japonensis:evalue=1.22e-47:gapopen=0.0:heptad=MCP-36H:length=145.0:mismatch=2.0:qcovhsp=98.6:qend=147.0:qstart=3.0:ref_name=RS_GCF_010093445.1_protein.faa_NZ_PDWW01000021.1_1@PF00015_full_PFAM.674.834:scovhsp=90.6:send=160.0:sstart=16.0],RS_GCF_001427635.1_protein.faa_NZ_LMHA01000003.1_345@PF00015_full_PFAM.1.184:5e-09[&&NHX:Type=GTDB:gtdb_class=c__Gammaproteobacteria:gtdb_domain=d__Bacteria:gtdb_family=f__Xanthomonadaceae:gtdb_genus=g__Pseudoxanthomonas_A:gtdb_order=o__Xanthomonadales:gtdb_phylum=p__Proteobacteria:gtdb_species=s__Pseudoxanthomonas_A sp001427635:heptad=MCP-36H:species=d__Bacteria_p__Proteobacteria_c__Gammaproteobacteria_o__Xanthomonadales_f__Xanthomonadaceae_g__Pseudoxanthomonas_A_s__Pseudoxanthomonas_A sp001427635])0.721:0.0162883[&&NHX:Sample_counter=rhiztom2--1:Type_counter=GTDB--1||capture--1:besthit_avg=98.6:besthit_max=98.6:besthit_min=98.6:besthit_std=0:besthit_sum=98.6:bitscore_avg=152.0:bitscore_max=152.0:bitscore_min=152.0:bitscore_std=0:bitscore_sum=152.0:capture_class_counter=c__Gammaproteobacteria--1:capture_domain_counter=d__Bacteria--1:capture_family_counter=f__Xanthomonadaceae--1:capture_genus_counter=g__Pseudoxanthomonas_A--1:capture_order_counter=o__Xanthomonadales--1:capture_phylum_counter=p__Proteobacteria--1:capture_species_counter=s__Pseudoxanthomonas_A japonensis--1:evalue_avg=1.22e-47:evalue_max=1.22e-47:evalue_min=1.22e-47:evalue_std=0:evalue_sum=1.22e-47:gapopen_avg=0.0:gapopen_max=0.0:gapopen_min=0.0:gapopen_std=0:gapopen_sum=0.0:gtdb_class_counter=c__Gammaproteobacteria--1:gtdb_domain_counter=d__Bacteria--1:gtdb_family_counter=f__Xanthomonadaceae--1:gtdb_genus_counter=g__Pseudoxanthomonas_A--1:gtdb_order_counter=o__Xanthomonadales--1:gtdb_phylum_counter=p__Proteobacteria--1:gtdb_species_counter=s__Pseudoxanthomonas_A sp001427635--1:heptad_counter=MCP-36H--2:lbd_counter=:lca_tree=s__Pseudoxanthomonas_A sp001427635:length_avg=145.0:length_max=145.0:length_min=145.0:length_std=0:length_sum=145.0:mismatch_avg=2.0:mismatch_max=2.0:mismatch_min=2.0:mismatch_std=0:mismatch_sum=2.0:name=N1137569:qcovhsp_avg=98.6:qcovhsp_max=98.6:qcovhsp_min=98.6:qcovhsp_std=0:qcovhsp_sum=98.6:qend_avg=147.0:qend_max=147.0:qend_min=147.0:qend_std=0:qend_sum=147.0:qstart_avg=3.0:qstart_max=3.0:qstart_min=3.0:qstart_std=0:qstart_sum=3.0:ref_name_counter=RS_GCF_010093445.1_protein.faa_NZ_PDWW01000021.1_1@PF00015_full_PFAM.674.834--1:scovhsp_avg=90.6:scovhsp_max=90.6:scovhsp_min=90.6:scovhsp_std=0:scovhsp_sum=90.6:send_avg=160.0:send_max=160.0:send_min=160.0:send_std=0:send_sum=160.0:sstart_avg=16.0:sstart_max=16.0:sstart_min=16.0:sstart_std=0:sstart_sum=16.0],RS_GCF_001427635.1_protein.faa_NZ_LMHA01000003.1_333@PF00015_full_PFAM.507.689:0.0368243[&&NHX:Type=GTDB:gtdb_class=c__Gammaproteobacteria:gtdb_domain=d__Bacteria:gtdb_family=f__Xanthomonadaceae:gtdb_genus=g__Pseudoxanthomonas_A:gtdb_order=o__Xanthomonadales:gtdb_phylum=p__Proteobacteria:gtdb_species=s__Pseudoxanthomonas_A sp001427635:heptad=MCP-36H:species=d__Bacteria_p__Proteobacteria_c__Gammaproteobacteria_o__Xanthomonadales_f__Xanthomonadaceae_g__Pseudoxanthomonas_A_s__Pseudoxanthomonas_A sp001427635])0.823:0.0250223[&&NHX:Sample_counter=rhiztom2--1:Type_counter=GTDB--2||capture--1:besthit_avg=98.6:besthit_max=98.6:besthit_min=98.6:besthit_std=0:besthit_sum=98.6:bitscore_avg=152.0:bitscore_max=152.0:bitscore_min=152.0:bitscore_std=0:bitscore_sum=152.0:capture_class_counter=c__Gammaproteobacteria--1:capture_domain_counter=d__Bacteria--1:capture_family_counter=f__Xanthomonadaceae--1:capture_genus_counter=g__Pseudoxanthomonas_A--1:capture_order_counter=o__Xanthomonadales--1:capture_phylum_counter=p__Proteobacteria--1:capture_species_counter=s__Pseudoxanthomonas_A japonensis--1:evalue_avg=1.22e-47:evalue_max=1.22e-47:evalue_min=1.22e-47:evalue_std=0:evalue_sum=1.22e-47:gapopen_avg=0.0:gapopen_max=0.0:gapopen_min=0.0:gapopen_std=0:gapopen_sum=0.0:gtdb_class_counter=c__Gammaproteobacteria--2:gtdb_domain_counter=d__Bacteria--2:gtdb_family_counter=f__Xanthomonadaceae--2:gtdb_genus_counter=g__Pseudoxanthomonas_A--2:gtdb_order_counter=o__Xanthomonadales--2:gtdb_phylum_counter=p__Proteobacteria--2:gtdb_species_counter=s__Pseudoxanthomonas_A sp001427635--2:heptad_counter=MCP-36H--3:lbd_counter=:lca_tree=s__Pseudoxanthomonas_A sp001427635:length_avg=145.0:length_max=145.0:length_min=145.0:length_std=0:length_sum=145.0:mismatch_avg=2.0:mismatch_max=2.0:mismatch_min=2.0:mismatch_std=0:mismatch_sum=2.0:name=N1137571:qcovhsp_avg=98.6:qcovhsp_max=98.6:qcovhsp_min=98.6:qcovhsp_std=0:qcovhsp_sum=98.6:qend_avg=147.0:qend_max=147.0:qend_min=147.0:qend_std=0:qend_sum=147.0:qstart_avg=3.0:qstart_max=3.0:qstart_min=3.0:qstart_std=0:qstart_sum=3.0:ref_name_counter=RS_GCF_010093445.1_protein.faa_NZ_PDWW01000021.1_1@PF00015_full_PFAM.674.834--1:scovhsp_avg=90.6:scovhsp_max=90.6:scovhsp_min=90.6:scovhsp_std=0:scovhsp_sum=90.6:send_avg=160.0:send_max=160.0:send_min=160.0:send_std=0:send_sum=160.0:sstart_avg=16.0:sstart_max=16.0:sstart_min=16.0:sstart_std=0:sstart_sum=16.0])0:5e-09[&&NHX:Sample_counter=rhiztom2--1:Type_counter=GTDB--3||capture--1:besthit_avg=98.6:besthit_max=98.6:besthit_min=98.6:besthit_std=0:besthit_sum=98.6:bitscore_avg=152.0:bitscore_max=152.0:bitscore_min=152.0:bitscore_std=0:bitscore_sum=152.0:capture_class_counter=c__Gammaproteobacteria--1:capture_domain_counter=d__Bacteria--1:capture_family_counter=f__Xanthomonadaceae--1:capture_genus_counter=g__Pseudoxanthomonas_A--1:capture_order_counter=o__Xanthomonadales--1:capture_phylum_counter=p__Proteobacteria--1:capture_species_counter=s__Pseudoxanthomonas_A japonensis--1:evalue_avg=1.22e-47:evalue_max=1.22e-47:evalue_min=1.22e-47:evalue_std=0:evalue_sum=1.22e-47:gapopen_avg=0.0:gapopen_max=0.0:gapopen_min=0.0:gapopen_std=0:gapopen_sum=0.0:gtdb_class_counter=c__Gammaproteobacteria--3:gtdb_domain_counter=d__Bacteria--3:gtdb_family_counter=f__Xanthomonadaceae--3:gtdb_genus_counter=g__Pseudoxanthomonas_A--3:gtdb_order_counter=o__Xanthomonadales--3:gtdb_phylum_counter=p__Proteobacteria--3:gtdb_species_counter=s__Pseudoxanthomonas_A sp001427635--3:heptad_counter=MCP-36H--4:lbd_counter=:lca_tree=s__Pseudoxanthomonas_A sp001427635:length_avg=145.0:length_max=145.0:length_min=145.0:length_std=0:length_sum=145.0:mismatch_avg=2.0:mismatch_max=2.0:mismatch_min=2.0:mismatch_std=0:mismatch_sum=2.0:name=N1137572:qcovhsp_avg=98.6:qcovhsp_max=98.6:qcovhsp_min=98.6:qcovhsp_std=0:qcovhsp_sum=98.6:qend_avg=147.0:qend_max=147.0:qend_min=147.0:qend_std=0:qend_sum=147.0:qstart_avg=3.0:qstart_max=3.0:qstart_min=3.0:qstart_std=0:qstart_sum=3.0:ref_name_counter=RS_GCF_010093445.1_protein.faa_NZ_PDWW01000021.1_1@PF00015_full_PFAM.674.834--1:scovhsp_avg=90.6:scovhsp_max=90.6:scovhsp_min=90.6:scovhsp_std=0:scovhsp_sum=90.6:send_avg=160.0:send_max=160.0:send_min=160.0:send_std=0:send_sum=160.0:sstart_avg=16.0:sstart_max=16.0:sstart_min=16.0:sstart_std=0:sstart_sum=16.0])0.885:0.0153839[&&NHX:Sample_counter=rhiztom2--1:Type_counter=GTDB--4||capture--1:besthit_avg=98.6:besthit_max=98.6:besthit_min=98.6:besthit_std=0:besthit_sum=98.6:bitscore_avg=152.0:bitscore_max=152.0:bitscore_min=152.0:bitscore_std=0:bitscore_sum=152.0:capture_class_counter=c__Gammaproteobacteria--1:capture_domain_counter=d__Bacteria--1:capture_family_counter=f__Xanthomonadaceae--1:capture_genus_counter=g__Pseudoxanthomonas_A--1:capture_order_counter=o__Xanthomonadales--1:capture_phylum_counter=p__Proteobacteria--1:capture_species_counter=s__Pseudoxanthomonas_A japonensis--1:evalue_avg=1.22e-47:evalue_max=1.22e-47:evalue_min=1.22e-47:evalue_std=0:evalue_sum=1.22e-47:gapopen_avg=0.0:gapopen_max=0.0:gapopen_min=0.0:gapopen_std=0:gapopen_sum=0.0:gtdb_class_counter=c__Gammaproteobacteria--4:gtdb_domain_counter=d__Bacteria--4:gtdb_family_counter=f__Xanthomonadaceae--4:gtdb_genus_counter=g__Pseudoxanthomonas_A--4:gtdb_order_counter=o__Xanthomonadales--4:gtdb_phylum_counter=p__Proteobacteria--4:gtdb_species_counter=s__Pseudoxanthomonas_A sp001427635--4:heptad_counter=MCP-36H--5:lbd_counter=:lca_tree=s__Pseudoxanthomonas_A sp001427635:length_avg=145.0:length_max=145.0:length_min=145.0:length_std=0:length_sum=145.0:mismatch_avg=2.0:mismatch_max=2.0:mismatch_min=2.0:mismatch_std=0:mismatch_sum=2.0:name=N1137573:qcovhsp_avg=98.6:qcovhsp_max=98.6:qcovhsp_min=98.6:qcovhsp_std=0:qcovhsp_sum=98.6:qend_avg=147.0:qend_max=147.0:qend_min=147.0:qend_std=0:qend_sum=147.0:qstart_avg=3.0:qstart_max=3.0:qstart_min=3.0:qstart_std=0:qstart_sum=3.0:ref_name_counter=RS_GCF_010093445.1_protein.faa_NZ_PDWW01000021.1_1@PF00015_full_PFAM.674.834--1:scovhsp_avg=90.6:scovhsp_max=90.6:scovhsp_min=90.6:scovhsp_std=0:scovhsp_sum=90.6:send_avg=160.0:send_max=160.0:send_min=160.0:send_std=0:send_sum=160.0:sstart_avg=16.0:sstart_max=16.0:sstart_min=16.0:sstart_std=0:sstart_sum=16.0])0:5e-09[&&NHX:Sample_counter=rhiztom1--2||rhiztom2--1||rhiztom3--1:Type_counter=GTDB--4||capture--4:besthit_avg=96.44999999999999:besthit_max=98.6:besthit_min=95.6:besthit_std=1.4364307617610153:besthit_sum=385.79999999999995:bitscore_avg=204.75:bitscore_max=238.0:bitscore_min=152.0:bitscore_std=38.48268008684773:bitscore_sum=819.0:capture_class_counter=c__Desulfuromonadia--1||c__Gammaproteobacteria--3:capture_domain_counter=d__Bacteria--4:capture_family_counter=f__Burkholderiaceae--1||f__CAIOGM01--1||f__Xanthomonadaceae--2:capture_genus_counter=g__CAIOGM01--1||g__Ideonella_A--1||g__Pseudoxanthomonas_A--2:capture_order_counter=o__Burkholderiales--1||o__Geobacterales--1||o__Xanthomonadales--2:capture_phylum_counter=p__Desulfobacterota--1||p__Proteobacteria--3:capture_species_counter=s__CAIOGM01 sp903929485--1||s__Ideonella_A sakaiensis--1||s__Pseudoxanthomonas_A japonensis--1||s__Pseudoxanthomonas_A mexicana--1:evalue_avg=3.05e-48:evalue_max=1.22e-47:evalue_min=3.92e-81:evalue_std=6.1e-48:evalue_sum=1.22e-47:gapopen_avg=0.0:gapopen_max=0.0:gapopen_min=0.0:gapopen_std=0.0:gapopen_sum=0.0:gtdb_class_counter=c__Gammaproteobacteria--4:gtdb_domain_counter=d__Bacteria--4:gtdb_family_counter=f__Xanthomonadaceae--4:gtdb_genus_counter=g__Pseudoxanthomonas_A--4:gtdb_order_counter=o__Xanthomonadales--4:gtdb_phylum_counter=p__Proteobacteria--4:gtdb_species_counter=s__Pseudoxanthomonas_A sp001427635--4:heptad_counter=MCP-36H--8:lbd_counter=:lca_tree=s__Pseudoxanthomonas_A sp001427635:length_avg=135.75:length_max=145.0:length_min=118.0:length_std=12.311918344975057:length_sum=543.0:mismatch_avg=4.75:mismatch_max=6.0:mismatch_min=2.0:mismatch_std=1.8929694486000912:mismatch_sum=19.0:name=N1137574:qcovhsp_avg=98.92500000000001:qcovhsp_max=100.0:qcovhsp_min=97.9:qcovhsp_std=0.8920949127381745:qcovhsp_sum=395.70000000000005:qend_avg=137.25:qend_max=147.0:qend_min=119.0:qend_std=12.971121771072847:qend_sum=549.0:qstart_avg=2.5:qstart_max=4.0:qstart_min=1.0:qstart_std=1.2909944487358056:qstart_sum=10.0:ref_name_counter=RS_GCF_010093385.1_protein.faa_NZ_PDWV01000033.1_9@PF00015_full_PFAM.671.862--1||RS_GCF_010093385.1_protein.faa_NZ_PDWV01000081.1_9@PF00015_full_PFAM.490.643--1||RS_GCF_010093445.1_protein.faa_NZ_PDWW01000021.1_1@PF00015_full_PFAM.674.834--1||RS_GCF_014852005.1_protein.faa_NZ_JACVAU010000002.1_943@PF00015_full_PFAM.498.685--1:scovhsp_avg=78.975:scovhsp_max=90.6:scovhsp_min=73.3:scovhsp_std=7.905008960568396:scovhsp_sum=315.9:send_avg=156.5:send_max=164.0:send_min=139.0:send_std=11.789826122551595:send_sum=626.0:sstart_avg=21.75:sstart_max=27.0:sstart_min=16.0:sstart_std=4.5:sstart_sum=87.0],(GB_GCA_002863005.1_protein.faa_PKDG01000005.1_2@PF00015_full_PFAM.634.832:0.0606519[&&NHX:Type=GTDB:gtdb_class=c__Gammaproteobacteria:gtdb_domain=d__Bacteria:gtdb_family=f__Xanthomonadaceae:gtdb_genus=g__Pseudoxanthomonas_A:gtdb_order=o__Xanthomonadales:gtdb_phylum=p__Proteobacteria:gtdb_species=s__Pseudoxanthomonas_A sp002863005:heptad=MCP-36H:species=d__Bacteria_p__Proteobacteria_c__Gammaproteobacteria_o__Xanthomonadales_f__Xanthomonadaceae_g__Pseudoxanthomonas_A_s__Pseudoxanthomonas_A sp002863005],(RS_GCF_014851805.1_protein.faa_NZ_JACVAK010000005.1_113@PF00015_full_PFAM.634.825:0.00386033[&&NHX:Type=GTDB:gtdb_class=c__Gammaproteobacteria:gtdb_domain=d__Bacteria:gtdb_family=f__Xanthomonadaceae:gtdb_genus=g__Pseudoxanthomonas_A:gtdb_order=o__Xanthomonadales:gtdb_phylum=p__Proteobacteria:gtdb_species=s__Pseudoxanthomonas_A sp014851805:heptad=MCP-36H:species=d__Bacteria_p__Proteobacteria_c__Gammaproteobacteria_o__Xanthomonadales_f__Xanthomonadaceae_g__Pseudoxanthomonas_A_s__Pseudoxanthomonas_A sp014851805],RS_GCF_014851815.1_protein.faa_NZ_JACVAJ010000001.1_128@PF00015_full_PFAM.635.825:0.0279811[&&NHX:Type=GTDB:gtdb_class=c__Gammaproteobacteria:gtdb_domain=d__Bacteria:gtdb_family=f__Xanthomonadaceae:gtdb_genus=g__Pseudoxanthomonas_A:gtdb_order=o__Xanthomonadales:gtdb_phylum=p__Proteobacteria:gtdb_species=s__Pseudoxanthomonas_A sp014851815:heptad=MCP-36H:species=d__Bacteria_p__Proteobacteria_c__Gammaproteobacteria_o__Xanthomonadales_f__Xanthomonadaceae_g__Pseudoxanthomonas_A_s__Pseudoxanthomonas_A sp014851815])0.569:0.0086902[&&NHX:Sample_counter=:Type_counter=GTDB--2:capture_class_counter=:capture_domain_counter=:capture_family_counter=:capture_genus_counter=:capture_order_counter=:capture_phylum_counter=:capture_species_counter=:evoltype=D:gtdb_class_counter=c__Gammaproteobacteria--2:gtdb_domain_counter=d__Bacteria--2:gtdb_family_counter=f__Xanthomonadaceae--2:gtdb_genus_counter=g__Pseudoxanthomonas_A--2:gtdb_order_counter=o__Xanthomonadales--2:gtdb_phylum_counter=p__Proteobacteria--2:gtdb_species_counter=s__Pseudoxanthomonas_A sp014851805--1||s__Pseudoxanthomonas_A sp014851815--1:heptad_counter=MCP-36H--2:lbd_counter=:lca=d__Bacteria:lca_tree=g__Pseudoxanthomonas_A:name=N1137578:ref_name_counter=])0.784:0.00898224[&&NHX:Sample_counter=:Type_counter=GTDB--3:capture_class_counter=:capture_domain_counter=:capture_family_counter=:capture_genus_counter=:capture_order_counter=:capture_phylum_counter=:capture_species_counter=:evoltype=D:gtdb_class_counter=c__Gammaproteobacteria--3:gtdb_domain_counter=d__Bacteria--3:gtdb_family_counter=f__Xanthomonadaceae--3:gtdb_genus_counter=g__Pseudoxanthomonas_A--3:gtdb_order_counter=o__Xanthomonadales--3:gtdb_phylum_counter=p__Proteobacteria--3:gtdb_species_counter=s__Pseudoxanthomonas_A sp002863005--1||s__Pseudoxanthomonas_A sp014851805--1||s__Pseudoxanthomonas_A sp014851815--1:heptad_counter=MCP-36H--3:lbd_counter=:lca=d__Bacteria:lca_tree=g__Pseudoxanthomonas_A:name=N1137579:ref_name_counter=])0.95:0.0194807[&&NHX:Sample_counter=rhiztom1--2||rhiztom2--1||rhiztom3--1:Type_counter=GTDB--7||capture--4:besthit_avg=96.44999999999999:besthit_max=98.6:besthit_min=95.6:besthit_std=1.4364307617610153:besthit_sum=385.79999999999995:bitscore_avg=204.75:bitscore_max=238.0:bitscore_min=152.0:bitscore_std=38.48268008684773:bitscore_sum=819.0:capture_class_counter=c__Desulfuromonadia--1||c__Gammaproteobacteria--3:capture_domain_counter=d__Bacteria--4:capture_family_counter=f__Burkholderiaceae--1||f__CAIOGM01--1||f__Xanthomonadaceae--2:capture_genus_counter=g__CAIOGM01--1||g__Ideonella_A--1||g__Pseudoxanthomonas_A--2:capture_order_counter=o__Burkholderiales--1||o__Geobacterales--1||o__Xanthomonadales--2:capture_phylum_counter=p__Desulfobacterota--1||p__Proteobacteria--3:capture_species_counter=s__CAIOGM01 sp903929485--1||s__Ideonella_A sakaiensis--1||s__Pseudoxanthomonas_A japonensis--1||s__Pseudoxanthomonas_A mexicana--1:evalue_avg=3.05e-48:evalue_max=1.22e-47:evalue_min=3.92e-81:evalue_std=6.1e-48:evalue_sum=1.22e-47:gapopen_avg=0.0:gapopen_max=0.0:gapopen_min=0.0:gapopen_std=0.0:gapopen_sum=0.0:gtdb_class_counter=c__Gammaproteobacteria--7:gtdb_domain_counter=d__Bacteria--7:gtdb_family_counter=f__Xanthomonadaceae--7:gtdb_genus_counter=g__Pseudoxanthomonas_A--7:gtdb_order_counter=o__Xanthomonadales--7:gtdb_phylum_counter=p__Proteobacteria--7:gtdb_species_counter=s__Pseudoxanthomonas_A sp001427635--4||s__Pseudoxanthomonas_A sp002863005--1||s__Pseudoxanthomonas_A sp014851805--1||s__Pseudoxanthomonas_A sp014851815--1:heptad_counter=MCP-36H--11:lbd_counter=:lca_tree=g__Pseudoxanthomonas_A:length_avg=135.75:length_max=145.0:length_min=118.0:length_std=12.311918344975057:length_sum=543.0:mismatch_avg=4.75:mismatch_max=6.0:mismatch_min=2.0:mismatch_std=1.8929694486000912:mismatch_sum=19.0:name=N1137580:qcovhsp_avg=98.92500000000001:qcovhsp_max=100.0:qcovhsp_min=97.9:qcovhsp_std=0.8920949127381745:qcovhsp_sum=395.70000000000005:qend_avg=137.25:qend_max=147.0:qend_min=119.0:qend_std=12.971121771072847:qend_sum=549.0:qstart_avg=2.5:qstart_max=4.0:qstart_min=1.0:qstart_std=1.2909944487358056:qstart_sum=10.0:ref_name_counter=RS_GCF_010093385.1_protein.faa_NZ_PDWV01000033.1_9@PF00015_full_PFAM.671.862--1||RS_GCF_010093385.1_protein.faa_NZ_PDWV01000081.1_9@PF00015_full_PFAM.490.643--1||RS_GCF_010093445.1_protein.faa_NZ_PDWW01000021.1_1@PF00015_full_PFAM.674.834--1||RS_GCF_014852005.1_protein.faa_NZ_JACVAU010000002.1_943@PF00015_full_PFAM.498.685--1:scovhsp_avg=78.975:scovhsp_max=90.6:scovhsp_min=73.3:scovhsp_std=7.905008960568396:scovhsp_sum=315.9:send_avg=156.5:send_max=164.0:send_min=139.0:send_std=11.789826122551595:send_sum=626.0:sstart_avg=21.75:sstart_max=27.0:sstart_min=16.0:sstart_std=4.5:sstart_sum=87.0])0:5e-09[&&NHX:Sample_counter=rhiztom1--2||rhiztom2--1||rhiztom3--1:Type_counter=GTDB--8||capture--4:besthit_avg=96.44999999999999:besthit_max=98.6:besthit_min=95.6:besthit_std=1.4364307617610153:besthit_sum=385.79999999999995:bitscore_avg=204.75:bitscore_max=238.0:bitscore_min=152.0:bitscore_std=38.48268008684773:bitscore_sum=819.0:capture_class_counter=c__Desulfuromonadia--1||c__Gammaproteobacteria--3:capture_domain_counter=d__Bacteria--4:capture_family_counter=f__Burkholderiaceae--1||f__CAIOGM01--1||f__Xanthomonadaceae--2:capture_genus_counter=g__CAIOGM01--1||g__Ideonella_A--1||g__Pseudoxanthomonas_A--2:capture_order_counter=o__Burkholderiales--1||o__Geobacterales--1||o__Xanthomonadales--2:capture_phylum_counter=p__Desulfobacterota--1||p__Proteobacteria--3:capture_species_counter=s__CAIOGM01 sp903929485--1||s__Ideonella_A sakaiensis--1||s__Pseudoxanthomonas_A japonensis--1||s__Pseudoxanthomonas_A mexicana--1:evalue_avg=3.05e-48:evalue_max=1.22e-47:evalue_min=3.92e-81:evalue_std=6.1e-48:evalue_sum=1.22e-47:gapopen_avg=0.0:gapopen_max=0.0:gapopen_min=0.0:gapopen_std=0.0:gapopen_sum=0.0:gtdb_class_counter=c__Gammaproteobacteria--8:gtdb_domain_counter=d__Bacteria--8:gtdb_family_counter=f__Xanthomonadaceae--8:gtdb_genus_counter=g__Pseudoxanthomonas_A--8:gtdb_order_counter=o__Xanthomonadales--8:gtdb_phylum_counter=p__Proteobacteria--8:gtdb_species_counter=s__Pseudoxanthomonas_A sp001427635--4||s__Pseudoxanthomonas_A sp002863005--1||s__Pseudoxanthomonas_A sp014851805--2||s__Pseudoxanthomonas_A sp014851815--1:heptad_counter=MCP-36H--12:lbd_counter=:lca_tree=g__Pseudoxanthomonas_A:length_avg=135.75:length_max=145.0:length_min=118.0:length_std=12.311918344975057:length_sum=543.0:mismatch_avg=4.75:mismatch_max=6.0:mismatch_min=2.0:mismatch_std=1.8929694486000912:mismatch_sum=19.0:name=N1137581:qcovhsp_avg=98.92500000000001:qcovhsp_max=100.0:qcovhsp_min=97.9:qcovhsp_std=0.8920949127381745:qcovhsp_sum=395.70000000000005:qend_avg=137.25:qend_max=147.0:qend_min=119.0:qend_std=12.971121771072847:qend_sum=549.0:qstart_avg=2.5:qstart_max=4.0:qstart_min=1.0:qstart_std=1.2909944487358056:qstart_sum=10.0:ref_name_counter=RS_GCF_010093385.1_protein.faa_NZ_PDWV01000033.1_9@PF00015_full_PFAM.671.862--1||RS_GCF_010093385.1_protein.faa_NZ_PDWV01000081.1_9@PF00015_full_PFAM.490.643--1||RS_GCF_010093445.1_protein.faa_NZ_PDWW01000021.1_1@PF00015_full_PFAM.674.834--1||RS_GCF_014852005.1_protein.faa_NZ_JACVAU010000002.1_943@PF00015_full_PFAM.498.685--1:scovhsp_avg=78.975:scovhsp_max=90.6:scovhsp_min=73.3:scovhsp_std=7.905008960568396:scovhsp_sum=315.9:send_avg=156.5:send_max=164.0:send_min=139.0:send_std=11.789826122551595:send_sum=626.0:sstart_avg=21.75:sstart_max=27.0:sstart_min=16.0:sstart_std=4.5:sstart_sum=87.0],(((RS_GCF_014851805.1_protein.faa_NZ_JACVAK010000005.1_114@PF00015_full_PFAM.508.699:6e-09[&&NHX:Type=GTDB:gtdb_class=c__Gammaproteobacteria:gtdb_domain=d__Bacteria:gtdb_family=f__Xanthomonadaceae:gtdb_genus=g__Pseudoxanthomonas_A:gtdb_order=o__Xanthomonadales:gtdb_phylum=p__Proteobacteria:gtdb_species=s__Pseudoxanthomonas_A sp014851805:heptad=MCP-36H:species=d__Bacteria_p__Proteobacteria_c__Gammaproteobacteria_o__Xanthomonadales_f__Xanthomonadaceae_g__Pseudoxanthomonas_A_s__Pseudoxanthomonas_A sp014851805],(RS_GCF_014851815.1_protein.faa_NZ_JACVAJ010000001.1_111@PF00015_full_PFAM.504.697:5e-09[&&NHX:Type=GTDB:gtdb_class=c__Gammaproteobacteria:gtdb_domain=d__Bacteria:gtdb_family=f__Xanthomonadaceae:gtdb_genus=g__Pseudoxanthomonas_A:gtdb_order=o__Xanthomonadales:gtdb_phylum=p__Proteobacteria:gtdb_species=s__Pseudoxanthomonas_A sp014851815:heptad=MCP-36H:species=d__Bacteria_p__Proteobacteria_c__Gammaproteobacteria_o__Xanthomonadales_f__Xanthomonadaceae_g__Pseudoxanthomonas_A_s__Pseudoxanthomonas_A sp014851815],RS_GCF_014851815.1_protein.faa_NZ_JACVAJ010000001.1_129@PF00015_full_PFAM.491.683:6e-09[&&NHX:Type=GTDB:gtdb_class=c__Gammaproteobacteria:gtdb_domain=d__Bacteria:gtdb_family=f__Xanthomonadaceae:gtdb_genus=g__Pseudoxanthomonas_A:gtdb_order=o__Xanthomonadales:gtdb_phylum=p__Proteobacteria:gtdb_species=s__Pseudoxanthomonas_A sp014851815:heptad=MCP-36H:species=d__Bacteria_p__Proteobacteria_c__Gammaproteobacteria_o__Xanthomonadales_f__Xanthomonadaceae_g__Pseudoxanthomonas_A_s__Pseudoxanthomonas_A sp014851815])0.846:0.00367663[&&NHX:Sample_counter=:Type_counter=GTDB--2:capture_class_counter=:capture_domain_counter=:capture_family_counter=:capture_genus_counter=:capture_order_counter=:capture_phylum_counter=:capture_species_counter=:evoltype=D:gtdb_class_counter=c__Gammaproteobacteria--2:gtdb_domain_counter=d__Bacteria--2:gtdb_family_counter=f__Xanthomonadaceae--2:gtdb_genus_counter=g__Pseudoxanthomonas_A--2:gtdb_order_counter=o__Xanthomonadales--2:gtdb_phylum_counter=p__Proteobacteria--2:gtdb_species_counter=s__Pseudoxanthomonas_A sp014851815--2:heptad_counter=MCP-36H--2:lbd_counter=:lca=d__Bacteria:lca_tree=s__Pseudoxanthomonas_A sp014851815:name=N1137585:ref_name_counter=])0.82:0.00369759[&&NHX:Sample_counter=:Type_counter=GTDB--3:capture_class_counter=:capture_domain_counter=:capture_family_counter=:capture_genus_counter=:capture_order_counter=:capture_phylum_counter=:capture_species_counter=:evoltype=D:gtdb_class_counter=c__Gammaproteobacteria--3:gtdb_domain_counter=d__Bacteria--3:gtdb_family_counter=f__Xanthomonadaceae--3:gtdb_genus_counter=g__Pseudoxanthomonas_A--3:gtdb_order_counter=o__Xanthomonadales--3:gtdb_phylum_counter=p__Proteobacteria--3:gtdb_species_counter=s__Pseudoxanthomonas_A sp014851805--1||s__Pseudoxanthomonas_A sp014851815--2:heptad_counter=MCP-36H--3:lbd_counter=:lca=d__Bacteria:lca_tree=g__Pseudoxanthomonas_A:name=N1137586:ref_name_counter=],((RS_GCF_001556105.1_protein.faa_NZ_LSIF01000030.1_1@PF00015_full_PFAM.9.181:5e-09[&&NHX:Type=GTDB:gtdb_class=c__Gammaproteobacteria:gtdb_domain=d__Bacteria:gtdb_family=f__Xanthomonadaceae:gtdb_genus=g__Pseudoxanthomonas_A:gtdb_order=o__Xanthomonadales:gtdb_phylum=p__Proteobacteria:gtdb_species=s__Pseudoxanthomonas_A mexicana_A:heptad=MCP-36H:species=d__Bacteria_p__Proteobacteria_c__Gammaproteobacteria_o__Xanthomonadales_f__Xanthomonadaceae_g__Pseudoxanthomonas_A_s__Pseudoxanthomonas_A mexicana_A],RS_GCF_001556105.1_protein.faa_NZ_LSIF01000093.1_1@PF00015_full_PFAM.87.277:0.00758227[&&NHX:Type=GTDB:gtdb_class=c__Gammaproteobacteria:gtdb_domain=d__Bacteria:gtdb_family=f__Xanthomonadaceae:gtdb_genus=g__Pseudoxanthomonas_A:gtdb_order=o__Xanthomonadales:gtdb_phylum=p__Proteobacteria:gtdb_species=s__Pseudoxanthomonas_A mexicana_A:heptad=MCP-36H:species=d__Bacteria_p__Proteobacteria_c__Gammaproteobacteria_o__Xanthomonadales_f__Xanthomonadaceae_g__Pseudoxanthomonas_A_s__Pseudoxanthomonas_A mexicana_A])0.773:0.00739673[&&NHX:Sample_counter=:Type_counter=GTDB--2:capture_class_counter=:capture_domain_counter=:capture_family_counter=:capture_genus_counter=:capture_order_counter=:capture_phylum_counter=:capture_species_counter=:evoltype=D:gtdb_class_counter=c__Gammaproteobacteria--2:gtdb_domain_counter=d__Bacteria--2:gtdb_family_counter=f__Xanthomonadaceae--2:gtdb_genus_counter=g__Pseudoxanthomonas_A--2:gtdb_order_counter=o__Xanthomonadales--2:gtdb_phylum_counter=p__Proteobacteria--2:gtdb_species_counter=s__Pseudoxanthomonas_A mexicana_A--2:heptad_counter=MCP-36H--2:lbd_counter=:lca=d__Bacteria:lca_tree=s__Pseudoxanthomonas_A mexicana_A:name=N1137589:ref_name_counter=],RS_GCF_014851805.1_protein.faa_NZ_JACVAK010000005.1_106@PF00015_full_PFAM.673.863:0.00753126)0.76:0.00373678[&&NHX:Sample_counter=:Type_counter=GTDB--2:capture_class_counter=:capture_domain_counter=:capture_family_counter=:capture_genus_counter=:capture_order_counter=:capture_phylum_counter=:capture_species_counter=:gtdb_class_counter=c__Gammaproteobacteria--2:gtdb_domain_counter=d__Bacteria--2:gtdb_family_counter=f__Xanthomonadaceae--2:gtdb_genus_counter=g__Pseudoxanthomonas_A--2:gtdb_order_counter=o__Xanthomonadales--2:gtdb_phylum_counter=p__Proteobacteria--2:gtdb_species_counter=s__Pseudoxanthomonas_A mexicana_A--2:heptad_counter=MCP-36H--2:lbd_counter=:lca_tree=s__Pseudoxanthomonas_A mexicana_A:name=N1137591:ref_name_counter=])0.791:0.00365514[&&NHX:Sample_counter=:Type_counter=GTDB--5:capture_class_counter=:capture_domain_counter=:capture_family_counter=:capture_genus_counter=:capture_order_counter=:capture_phylum_counter=:capture_species_counter=:gtdb_class_counter=c__Gammaproteobacteria--5:gtdb_domain_counter=d__Bacteria--5:gtdb_family_counter=f__Xanthomonadaceae--5:gtdb_genus_counter=g__Pseudoxanthomonas_A--5:gtdb_order_counter=o__Xanthomonadales--5:gtdb_phylum_counter=p__Proteobacteria--5:gtdb_species_counter=s__Pseudoxanthomonas_A mexicana_A--2||s__Pseudoxanthomonas_A sp014851805--1||s__Pseudoxanthomonas_A sp014851815--2:heptad_counter=MCP-36H--5:lbd_counter=:lca_tree=g__Pseudoxanthomonas_A:name=N1137592:ref_name_counter=],(((RS_GCF_900116385.1_protein.faa_NZ_FPCI01000003.1_2@PF00015_full_PFAM.635.833:0.0144598[&&NHX:Type=GTDB:gtdb_class=c__Gammaproteobacteria:gtdb_domain=d__Bacteria:gtdb_family=f__Xanthomonadaceae:gtdb_genus=g__Pseudoxanthomonas_A:gtdb_order=o__Xanthomonadales:gtdb_phylum=p__Proteobacteria:gtdb_species=s__Pseudoxanthomonas_A sp900116385:heptad=MCP-36H:species=d__Bacteria_p__Proteobacteria_c__Gammaproteobacteria_o__Xanthomonadales_f__Xanthomonadaceae_g__Pseudoxanthomonas_A_s__Pseudoxanthomonas_A sp900116385],RS_GCF_900116385.1_protein.faa_NZ_FPCI01000001.1_108@PF00015_full_PFAM.502.701:5e-09[&&NHX:Type=GTDB:gtdb_class=c__Gammaproteobacteria:gtdb_domain=d__Bacteria:gtdb_family=f__Xanthomonadaceae:gtdb_genus=g__Pseudoxanthomonas_A:gtdb_order=o__Xanthomonadales:gtdb_phylum=p__Proteobacteria:gtdb_species=s__Pseudoxanthomonas_A sp900116385:heptad=MCP-36H:species=d__Bacteria_p__Proteobacteria_c__Gammaproteobacteria_o__Xanthomonadales_f__Xanthomonadaceae_g__Pseudoxanthomonas_A_s__Pseudoxanthomonas_A sp900116385])0.901:0.00706129[&&NHX:Sample_counter=:Type_counter=GTDB--2:capture_class_counter=:capture_domain_counter=:capture_family_counter=:capture_genus_counter=:capture_order_counter=:capture_phylum_counter=:capture_species_counter=:evoltype=D:gtdb_class_counter=c__Gammaproteobacteria--2:gtdb_domain_counter=d__Bacteria--2:gtdb_family_counter=f__Xanthomonadaceae--2:gtdb_genus_counter=g__Pseudoxanthomonas_A--2:gtdb_order_counter=o__Xanthomonadales--2:gtdb_phylum_counter=p__Proteobacteria--2:gtdb_species_counter=s__Pseudoxanthomonas_A sp900116385--2:heptad_counter=MCP-36H--2:lbd_counter=:lca=d__Bacteria:lca_tree=s__Pseudoxanthomonas_A sp900116385:name=N1137595:ref_name_counter=],((10113418-a1b2-405e-a4df-6b7283ee48a8_4@MCPsignal.23.160:0.00563546[&&NHX:Sample=rhiztom1:Type=capture:besthit=99.2:bitscore=229.0:capture_class=c__Desulfuromonadia:capture_domain=d__Bacteria:capture_family=f__CAIOGM01:capture_genus=g__CAIOGM01:capture_order=o__Geobacterales:capture_phylum=p__Desulfobacterota:capture_species=s__CAIOGM01 sp903929485:evalue=8.64e-78:gapopen=0.0:heptad=MCP-36H:length=133.0:mismatch=1.0:qcovhsp=97.1:qend=133.0:qstart=1.0:ref_name=RS_GCF_006716465.1_protein.faa_NZ_VFPB01000003.1_323@PF00015_full_PFAM.672.863:scovhsp=69.6:send=151.0:sstart=19.0],((RS_GCF_006716465.1_protein.faa_NZ_VFPB01000003.1_323@PF00015_full_PFAM.672.863:5e-09[&&NHX:Type=GTDB:gtdb_class=c__Gammaproteobacteria:gtdb_domain=d__Bacteria:gtdb_family=f__Xanthomonadaceae:gtdb_genus=g__Pseudoxanthomonas_A:gtdb_order=o__Xanthomonadales:gtdb_phylum=p__Proteobacteria:gtdb_species=s__Pseudoxanthomonas_A sp006716465:heptad=MCP-36H:species=d__Bacteria_p__Proteobacteria_c__Gammaproteobacteria_o__Xanthomonadales_f__Xanthomonadaceae_g__Pseudoxanthomonas_A_s__Pseudoxanthomonas_A sp006716465],(501f5359-2505-49a2-a3a3-5921a15f910b_3@MCPsignal.133.276:0.0132806[&&NHX:Sample=rhiztom3:Type=capture:besthit=97.9:bitscore=239.0:capture_class=c__Desulfuromonadia:capture_domain=d__Bacteria:capture_family=f__CAIOGM01:capture_genus=g__CAIOGM01:capture_order=o__Geobacterales:capture_phylum=p__Desulfobacterota:capture_species=s__CAIOGM01 sp903929485:evalue=1.21e-81:gapopen=0.0:heptad=MCP-36H:length=142.0:mismatch=3.0:qcovhsp=99.3:qend=142.0:qstart=1.0:ref_name=RS_GCF_006716465.1_protein.faa_NZ_VFPB01000003.1_323@PF00015_full_PFAM.672.863:scovhsp=74.3:send=151.0:sstart=10.0],(dfdb2119-4373-493c-bf0d-628b5bdd8128_2@MCPsignal.266.353:0.0344301[&&NHX:Sample=rhiztom2:Type=capture:capture_class=c__Gammaproteobacteria:capture_domain=d__Bacteria:capture_family=f__Xanthomonadaceae:capture_genus=g__Stenotrophomonas:capture_order=o__Xanthomonadales:capture_phylum=p__Proteobacteria:capture_species=s__Stenotrophomonas sp003248565:heptad=MCP-36H],49a81144-15bf-43b3-90d8-da49d82f5e6a_5@MCPsignal.280.408:5e-09[&&NHX:Sample=rhiztom2:Type=capture:besthit=99.2:bitscore=220.0:capture_class=c__Gammaproteobacteria:capture_domain=d__Bacteria:capture_family=f__Burkholderiaceae:capture_genus=g__Pelomonas:capture_order=o__Burkholderiales:capture_phylum=p__Proteobacteria:capture_species=s__Pelomonas sp001425165:evalue=2.7e-74:gapopen=0.0:heptad=MCP-36H:length=128.0:mismatch=1.0:qcovhsp=100.0:qend=128.0:qstart=1.0:ref_name=RS_GCF_006716465.1_protein.faa_NZ_VFPB01000003.1_323@PF00015_full_PFAM.672.863:scovhsp=67.0:send=137.0:sstart=10.0])0:5e-09[&&NHX:Sample_counter=rhiztom2--2:Type_counter=capture--2:besthit_avg=99.2:besthit_max=99.2:besthit_min=99.2:besthit_std=0:besthit_sum=99.2:bitscore_avg=220.0:bitscore_max=220.0:bitscore_min=220.0:bitscore_std=0:bitscore_sum=220.0:capture_class_counter=c__Gammaproteobacteria--2:capture_domain_counter=d__Bacteria--2:capture_family_counter=f__Burkholderiaceae--1||f__Xanthomonadaceae--1:capture_genus_counter=g__Pelomonas--1||g__Stenotrophomonas--1:capture_order_counter=o__Burkholderiales--1||o__Xanthomonadales--1:capture_phylum_counter=p__Proteobacteria--2:capture_species_counter=s__Pelomonas sp001425165--1||s__Stenotrophomonas sp003248565--1:evalue_avg=2.7e-74:evalue_max=2.7e-74:evalue_min=2.7e-74:evalue_std=0:evalue_sum=2.7e-74:gapopen_avg=0.0:gapopen_max=0.0:gapopen_min=0.0:gapopen_std=0:gapopen_sum=0.0:gtdb_class_counter=:gtdb_domain_counter=:gtdb_family_counter=:gtdb_genus_counter=:gtdb_order_counter=:gtdb_phylum_counter=:gtdb_species_counter=:heptad_counter=MCP-36H--2:lbd_counter=:length_avg=128.0:length_max=128.0:length_min=128.0:length_std=0:length_sum=128.0:mismatch_avg=1.0:mismatch_max=1.0:mismatch_min=1.0:mismatch_std=0:mismatch_sum=1.0:name=N1137601:qcovhsp_avg=100.0:qcovhsp_max=100.0:qcovhsp_min=100.0:qcovhsp_std=0:qcovhsp_sum=100.0:qend_avg=128.0:qend_max=128.0:qend_min=128.0:qend_std=0:qend_sum=128.0:qstart_avg=1.0:qstart_max=1.0:qstart_min=1.0:qstart_std=0:qstart_sum=1.0:ref_name_counter=RS_GCF_006716465.1_protein.faa_NZ_VFPB01000003.1_323@PF00015_full_PFAM.672.863--1:scovhsp_avg=67.0:scovhsp_max=67.0:scovhsp_min=67.0:scovhsp_std=0:scovhsp_sum=67.0:send_avg=137.0:send_max=137.0:send_min=137.0:send_std=0:send_sum=137.0:sstart_avg=10.0:sstart_max=10.0:sstart_min=10.0:sstart_std=0:sstart_sum=10.0])0.439:0.00945834[&&NHX:Sample_counter=rhiztom2--2||rhiztom3--1:Type_counter=capture--3:besthit_avg=98.55000000000001:besthit_max=99.2:besthit_min=97.9:besthit_std=0.9192388155425097:besthit_sum=197.10000000000002:bitscore_avg=229.5:bitscore_max=239.0:bitscore_min=220.0:bitscore_std=13.435028842544403:bitscore_sum=459.0:capture_class_counter=c__Desulfuromonadia--1||c__Gammaproteobacteria--2:capture_domain_counter=d__Bacteria--3:capture_family_counter=f__Burkholderiaceae--1||f__CAIOGM01--1||f__Xanthomonadaceae--1:capture_genus_counter=g__CAIOGM01--1||g__Pelomonas--1||g__Stenotrophomonas--1:capture_order_counter=o__Burkholderiales--1||o__Geobacterales--1||o__Xanthomonadales--1:capture_phylum_counter=p__Desulfobacterota--1||p__Proteobacteria--2:capture_species_counter=s__CAIOGM01 sp903929485--1||s__Pelomonas sp001425165--1||s__Stenotrophomonas sp003248565--1:evalue_avg=1.3500000605e-74:evalue_max=2.7e-74:evalue_min=1.21e-81:evalue_std=1.909188223643758e-74:evalue_sum=2.700000121e-74:gapopen_avg=0.0:gapopen_max=0.0:gapopen_min=0.0:gapopen_std=0.0:gapopen_sum=0.0:gtdb_class_counter=:gtdb_domain_counter=:gtdb_family_counter=:gtdb_genus_counter=:gtdb_order_counter=:gtdb_phylum_counter=:gtdb_species_counter=:heptad_counter=MCP-36H--3:lbd_counter=:length_avg=135.0:length_max=142.0:length_min=128.0:length_std=9.899494936611665:length_sum=270.0:mismatch_avg=2.0:mismatch_max=3.0:mismatch_min=1.0:mismatch_std=1.4142135623730951:mismatch_sum=4.0:name=N1137602:qcovhsp_avg=99.65:qcovhsp_max=100.0:qcovhsp_min=99.3:qcovhsp_std=0.4949747468305853:qcovhsp_sum=199.3:qend_avg=135.0:qend_max=142.0:qend_min=128.0:qend_std=9.899494936611665:qend_sum=270.0:qstart_avg=1.0:qstart_max=1.0:qstart_min=1.0:qstart_std=0.0:qstart_sum=2.0:ref_name_counter=RS_GCF_006716465.1_protein.faa_NZ_VFPB01000003.1_323@PF00015_full_PFAM.672.863--2:scovhsp_avg=70.65:scovhsp_max=74.3:scovhsp_min=67.0:scovhsp_std=5.161879502661795:scovhsp_sum=141.3:send_avg=144.0:send_max=151.0:send_min=137.0:send_std=9.899494936611665:send_sum=288.0:sstart_avg=10.0:sstart_max=10.0:sstart_min=10.0:sstart_std=0.0:sstart_sum=20.0])0.864:0.00376687[&&NHX:Sample_counter=rhiztom2--2||rhiztom3--1:Type_counter=GTDB--1||capture--3:besthit_avg=98.55000000000001:besthit_max=99.2:besthit_min=97.9:besthit_std=0.9192388155425097:besthit_sum=197.10000000000002:bitscore_avg=229.5:bitscore_max=239.0:bitscore_min=220.0:bitscore_std=13.435028842544403:bitscore_sum=459.0:capture_class_counter=c__Desulfuromonadia--1||c__Gammaproteobacteria--2:capture_domain_counter=d__Bacteria--3:capture_family_counter=f__Burkholderiaceae--1||f__CAIOGM01--1||f__Xanthomonadaceae--1:capture_genus_counter=g__CAIOGM01--1||g__Pelomonas--1||g__Stenotrophomonas--1:capture_order_counter=o__Burkholderiales--1||o__Geobacterales--1||o__Xanthomonadales--1:capture_phylum_counter=p__Desulfobacterota--1||p__Proteobacteria--2:capture_species_counter=s__CAIOGM01 sp903929485--1||s__Pelomonas sp001425165--1||s__Stenotrophomonas sp003248565--1:evalue_avg=1.3500000605e-74:evalue_max=2.7e-74:evalue_min=1.21e-81:evalue_std=1.909188223643758e-74:evalue_sum=2.700000121e-74:gapopen_avg=0.0:gapopen_max=0.0:gapopen_min=0.0:gapopen_std=0.0:gapopen_sum=0.0:gtdb_class_counter=c__Gammaproteobacteria--1:gtdb_domain_counter=d__Bacteria--1:gtdb_family_counter=f__Xanthomonadaceae--1:gtdb_genus_counter=g__Pseudoxanthomonas_A--1:gtdb_order_counter=o__Xanthomonadales--1:gtdb_phylum_counter=p__Proteobacteria--1:gtdb_species_counter=s__Pseudoxanthomonas_A sp006716465--1:heptad_counter=MCP-36H--4:lbd_counter=:lca_tree=s__Pseudoxanthomonas_A sp006716465:length_avg=135.0:length_max=142.0:length_min=128.0:length_std=9.899494936611665:length_sum=270.0:mismatch_avg=2.0:mismatch_max=3.0:mismatch_min=1.0:mismatch_std=1.4142135623730951:mismatch_sum=4.0:name=N1137603:qcovhsp_avg=99.65:qcovhsp_max=100.0:qcovhsp_min=99.3:qcovhsp_std=0.4949747468305853:qcovhsp_sum=199.3:qend_avg=135.0:qend_max=142.0:qend_min=128.0:qend_std=9.899494936611665:qend_sum=270.0:qstart_avg=1.0:qstart_max=1.0:qstart_min=1.0:qstart_std=0.0:qstart_sum=2.0:ref_name_counter=RS_GCF_006716465.1_protein.faa_NZ_VFPB01000003.1_323@PF00015_full_PFAM.672.863--2:scovhsp_avg=70.65:scovhsp_max=74.3:scovhsp_min=67.0:scovhsp_std=5.161879502661795:scovhsp_sum=141.3:send_avg=144.0:send_max=151.0:send_min=137.0:send_std=9.899494936611665:send_sum=288.0:sstart_avg=10.0:sstart_max=10.0:sstart_min=10.0:sstart_std=0.0:sstart_sum=20.0],91e37ce7-e12b-4c5c-b964-9027102d2015_4@MCPsignal.201.305:5e-09[&&NHX:Sample=rhiztom3:Type=capture:besthit=99.0:bitscore=178.0:capture_class=c__Desulfuromonadia:capture_domain=d__Bacteria:capture_family=f__CAIOGM01:capture_genus=g__CAIOGM01:capture_order=o__Geobacterales:capture_phylum=p__Desulfobacterota:capture_species=s__CAIOGM01 sp903929485:evalue=3.87e-58:gapopen=0.0:heptad=MCP-36H:length=104.0:mismatch=1.0:qcovhsp=100.0:qend=104.0:qstart=1.0:ref_name=RS_GCF_006716465.1_protein.faa_NZ_VFPB01000003.1_323@PF00015_full_PFAM.672.863:scovhsp=54.5:send=113.0:sstart=10.0])0:5e-09[&&NHX:Sample_counter=rhiztom2--2||rhiztom3--2:Type_counter=GTDB--1||capture--4:besthit_avg=98.7:besthit_max=99.2:besthit_min=97.9:besthit_std=0.6999999999999977:besthit_sum=296.1:bitscore_avg=212.33333333333334:bitscore_max=239.0:bitscore_min=178.0:bitscore_std=31.214312956291916:bitscore_sum=637.0:capture_class_counter=c__Desulfuromonadia--2||c__Gammaproteobacteria--2:capture_domain_counter=d__Bacteria--4:capture_family_counter=f__Burkholderiaceae--1||f__CAIOGM01--2||f__Xanthomonadaceae--1:capture_genus_counter=g__CAIOGM01--2||g__Pelomonas--1||g__Stenotrophomonas--1:capture_order_counter=o__Burkholderiales--1||o__Geobacterales--2||o__Xanthomonadales--1:capture_phylum_counter=p__Desulfobacterota--2||p__Proteobacteria--2:capture_species_counter=s__CAIOGM01 sp903929485--2||s__Pelomonas sp001425165--1||s__Stenotrophomonas sp003248565--1:evalue_avg=1.29e-58:evalue_max=3.87e-58:evalue_min=1.21e-81:evalue_std=2.2343455417638515e-58:evalue_sum=3.87e-58:gapopen_avg=0.0:gapopen_max=0.0:gapopen_min=0.0:gapopen_std=0.0:gapopen_sum=0.0:gtdb_class_counter=c__Gammaproteobacteria--1:gtdb_domain_counter=d__Bacteria--1:gtdb_family_counter=f__Xanthomonadaceae--1:gtdb_genus_counter=g__Pseudoxanthomonas_A--1:gtdb_order_counter=o__Xanthomonadales--1:gtdb_phylum_counter=p__Proteobacteria--1:gtdb_species_counter=s__Pseudoxanthomonas_A sp006716465--1:heptad_counter=MCP-36H--5:lbd_counter=:lca_tree=s__Pseudoxanthomonas_A sp006716465:length_avg=124.66666666666667:length_max=142.0:length_min=104.0:length_std=19.2180470738661:length_sum=374.0:mismatch_avg=1.6666666666666667:mismatch_max=3.0:mismatch_min=1.0:mismatch_std=1.1547005383792517:mismatch_sum=5.0:name=N1137605:qcovhsp_avg=99.76666666666667:qcovhsp_max=100.0:qcovhsp_min=99.3:qcovhsp_std=0.40414518843273967:qcovhsp_sum=299.3:qend_avg=124.66666666666667:qend_max=142.0:qend_min=104.0:qend_std=19.2180470738661:qend_sum=374.0:qstart_avg=1.0:qstart_max=1.0:qstart_min=1.0:qstart_std=0.0:qstart_sum=3.0:ref_name_counter=RS_GCF_006716465.1_protein.faa_NZ_VFPB01000003.1_323@PF00015_full_PFAM.672.863--3:scovhsp_avg=65.26666666666667:scovhsp_max=74.3:scovhsp_min=54.5:scovhsp_std=10.0131580100053:scovhsp_sum=195.8:send_avg=133.66666666666666:send_max=151.0:send_min=113.0:send_std=19.2180470738661:send_sum=401.0:sstart_avg=10.0:sstart_max=10.0:sstart_min=10.0:sstart_std=0.0:sstart_sum=30.0])0.89:0.00766746[&&NHX:Sample_counter=rhiztom1--1||rhiztom2--2||rhiztom3--2:Type_counter=GTDB--1||capture--5:besthit_avg=98.825:besthit_max=99.2:besthit_min=97.9:besthit_std=0.623832242407095:besthit_sum=395.3:bitscore_avg=216.5:bitscore_max=239.0:bitscore_min=178.0:bitscore_std=26.814175355583846:bitscore_sum=866.0:capture_class_counter=c__Desulfuromonadia--3||c__Gammaproteobacteria--2:capture_domain_counter=d__Bacteria--5:capture_family_counter=f__Burkholderiaceae--1||f__CAIOGM01--3||f__Xanthomonadaceae--1:capture_genus_counter=g__CAIOGM01--3||g__Pelomonas--1||g__Stenotrophomonas--1:capture_order_counter=o__Burkholderiales--1||o__Geobacterales--3||o__Xanthomonadales--1:capture_phylum_counter=p__Desulfobacterota--3||p__Proteobacteria--2:capture_species_counter=s__CAIOGM01 sp903929485--3||s__Pelomonas sp001425165--1||s__Stenotrophomonas sp003248565--1:evalue_avg=9.675e-59:evalue_max=3.87e-58:evalue_min=1.21e-81:evalue_std=1.935e-58:evalue_sum=3.87e-58:gapopen_avg=0.0:gapopen_max=0.0:gapopen_min=0.0:gapopen_std=0.0:gapopen_sum=0.0:gtdb_class_counter=c__Gammaproteobacteria--1:gtdb_domain_counter=d__Bacteria--1:gtdb_family_counter=f__Xanthomonadaceae--1:gtdb_genus_counter=g__Pseudoxanthomonas_A--1:gtdb_order_counter=o__Xanthomonadales--1:gtdb_phylum_counter=p__Proteobacteria--1:gtdb_species_counter=s__Pseudoxanthomonas_A sp006716465--1:heptad_counter=MCP-36H--6:lbd_counter=:lca_tree=s__Pseudoxanthomonas_A sp006716465:length_avg=126.75:length_max=142.0:length_min=104.0:length_std=16.235249715767644:length_sum=507.0:mismatch_avg=1.5:mismatch_max=3.0:mismatch_min=1.0:mismatch_std=1.0:mismatch_sum=6.0:name=N1137606:qcovhsp_avg=99.1:qcovhsp_max=100.0:qcovhsp_min=97.1:qcovhsp_std=1.3735598518691037:qcovhsp_sum=396.4:qend_avg=126.75:qend_max=142.0:qend_min=104.0:qend_std=16.235249715767644:qend_sum=507.0:qstart_avg=1.0:qstart_max=1.0:qstart_min=1.0:qstart_std=0.0:qstart_sum=4.0:ref_name_counter=RS_GCF_006716465.1_protein.faa_NZ_VFPB01000003.1_323@PF00015_full_PFAM.672.863--4:scovhsp_avg=66.35:scovhsp_max=74.3:scovhsp_min=54.5:scovhsp_std=8.457935130199726:scovhsp_sum=265.4:send_avg=138.0:send_max=151.0:send_min=113.0:send_std=17.925772879665004:send_sum=552.0:sstart_avg=12.25:sstart_max=19.0:sstart_min=10.0:sstart_std=4.5:sstart_sum=49.0],RS_GCF_014852005.1_protein.faa_NZ_JACVAU010000003.1_263@PF00015_full_PFAM.672.863:0.00362122[&&NHX:Type=GTDB:gtdb_class=c__Gammaproteobacteria:gtdb_domain=d__Bacteria:gtdb_family=f__Xanthomonadaceae:gtdb_genus=g__Pseudoxanthomonas_A:gtdb_order=o__Xanthomonadales:gtdb_phylum=p__Proteobacteria:gtdb_species=s__Pseudoxanthomonas_A sp014852005:heptad=MCP-36H:species=d__Bacteria_p__Proteobacteria_c__Gammaproteobacteria_o__Xanthomonadales_f__Xanthomonadaceae_g__Pseudoxanthomonas_A_s__Pseudoxanthomonas_A sp014852005])0.963:0.0151955[&&NHX:Sample_counter=rhiztom1--1||rhiztom2--2||rhiztom3--2:Type_counter=GTDB--2||capture--5:besthit_avg=98.825:besthit_max=99.2:besthit_min=97.9:besthit_std=0.623832242407095:besthit_sum=395.3:bitscore_avg=216.5:bitscore_max=239.0:bitscore_min=178.0:bitscore_std=26.814175355583846:bitscore_sum=866.0:capture_class_counter=c__Desulfuromonadia--3||c__Gammaproteobacteria--2:capture_domain_counter=d__Bacteria--5:capture_family_counter=f__Burkholderiaceae--1||f__CAIOGM01--3||f__Xanthomonadaceae--1:capture_genus_counter=g__CAIOGM01--3||g__Pelomonas--1||g__Stenotrophomonas--1:capture_order_counter=o__Burkholderiales--1||o__Geobacterales--3||o__Xanthomonadales--1:capture_phylum_counter=p__Desulfobacterota--3||p__Proteobacteria--2:capture_species_counter=s__CAIOGM01 sp903929485--3||s__Pelomonas sp001425165--1||s__Stenotrophomonas sp003248565--1:evalue_avg=9.675e-59:evalue_max=3.87e-58:evalue_min=1.21e-81:evalue_std=1.935e-58:evalue_sum=3.87e-58:gapopen_avg=0.0:gapopen_max=0.0:gapopen_min=0.0:gapopen_std=0.0:gapopen_sum=0.0:gtdb_class_counter=c__Gammaproteobacteria--2:gtdb_domain_counter=d__Bacteria--2:gtdb_family_counter=f__Xanthomonadaceae--2:gtdb_genus_counter=g__Pseudoxanthomonas_A--2:gtdb_order_counter=o__Xanthomonadales--2:gtdb_phylum_counter=p__Proteobacteria--2:gtdb_species_counter=s__Pseudoxanthomonas_A sp006716465--1||s__Pseudoxanthomonas_A sp014852005--1:heptad_counter=MCP-36H--7:lbd_counter=:lca_tree=g__Pseudoxanthomonas_A:length_avg=126.75:length_max=142.0:length_min=104.0:length_std=16.235249715767644:length_sum=507.0:mismatch_avg=1.5:mismatch_max=3.0:mismatch_min=1.0:mismatch_std=1.0:mismatch_sum=6.0:name=N1137608:qcovhsp_avg=99.1:qcovhsp_max=100.0:qcovhsp_min=97.1:qcovhsp_std=1.3735598518691037:qcovhsp_sum=396.4:qend_avg=126.75:qend_max=142.0:qend_min=104.0:qend_std=16.235249715767644:qend_sum=507.0:qstart_avg=1.0:qstart_max=1.0:qstart_min=1.0:qstart_std=0.0:qstart_sum=4.0:ref_name_counter=RS_GCF_006716465.1_protein.faa_NZ_VFPB01000003.1_323@PF00015_full_PFAM.672.863--4:scovhsp_avg=66.35:scovhsp_max=74.3:scovhsp_min=54.5:scovhsp_std=8.457935130199726:scovhsp_sum=265.4:send_avg=138.0:send_max=151.0:send_min=113.0:send_std=17.925772879665004:send_sum=552.0:sstart_avg=12.25:sstart_max=19.0:sstart_min=10.0:sstart_std=4.5:sstart_sum=49.0])0:5e-09[&&NHX:Sample_counter=rhiztom1--1||rhiztom2--2||rhiztom3--2:Type_counter=GTDB--4||capture--5:besthit_avg=98.825:besthit_max=99.2:besthit_min=97.9:besthit_std=0.623832242407095:besthit_sum=395.3:bitscore_avg=216.5:bitscore_max=239.0:bitscore_min=178.0:bitscore_std=26.814175355583846:bitscore_sum=866.0:capture_class_counter=c__Desulfuromonadia--3||c__Gammaproteobacteria--2:capture_domain_counter=d__Bacteria--5:capture_family_counter=f__Burkholderiaceae--1||f__CAIOGM01--3||f__Xanthomonadaceae--1:capture_genus_counter=g__CAIOGM01--3||g__Pelomonas--1||g__Stenotrophomonas--1:capture_order_counter=o__Burkholderiales--1||o__Geobacterales--3||o__Xanthomonadales--1:capture_phylum_counter=p__Desulfobacterota--3||p__Proteobacteria--2:capture_species_counter=s__CAIOGM01 sp903929485--3||s__Pelomonas sp001425165--1||s__Stenotrophomonas sp003248565--1:evalue_avg=9.675e-59:evalue_max=3.87e-58:evalue_min=1.21e-81:evalue_std=1.935e-58:evalue_sum=3.87e-58:gapopen_avg=0.0:gapopen_max=0.0:gapopen_min=0.0:gapopen_std=0.0:gapopen_sum=0.0:gtdb_class_counter=c__Gammaproteobacteria--4:gtdb_domain_counter=d__Bacteria--4:gtdb_family_counter=f__Xanthomonadaceae--4:gtdb_genus_counter=g__Pseudoxanthomonas_A--4:gtdb_order_counter=o__Xanthomonadales--4:gtdb_phylum_counter=p__Proteobacteria--4:gtdb_species_counter=s__Pseudoxanthomonas_A sp006716465--1||s__Pseudoxanthomonas_A sp014852005--1||s__Pseudoxanthomonas_A sp900116385--2:heptad_counter=MCP-36H--9:lbd_counter=:lca_tree=g__Pseudoxanthomonas_A:length_avg=126.75:length_max=142.0:length_min=104.0:length_std=16.235249715767644:length_sum=507.0:mismatch_avg=1.5:mismatch_max=3.0:mismatch_min=1.0:mismatch_std=1.0:mismatch_sum=6.0:name=N1137609:qcovhsp_avg=99.1:qcovhsp_max=100.0:qcovhsp_min=97.1:qcovhsp_std=1.3735598518691037:qcovhsp_sum=396.4:qend_avg=126.75:qend_max=142.0:qend_min=104.0:qend_std=16.235249715767644:qend_sum=507.0:qstart_avg=1.0:qstart_max=1.0:qstart_min=1.0:qstart_std=0.0:qstart_sum=4.0:ref_name_counter=RS_GCF_006716465.1_protein.faa_NZ_VFPB01000003.1_323@PF00015_full_PFAM.672.863--4:scovhsp_avg=66.35:scovhsp_max=74.3:scovhsp_min=54.5:scovhsp_std=8.457935130199726:scovhsp_sum=265.4:send_avg=138.0:send_max=151.0:send_min=113.0:send_std=17.925772879665004:send_sum=552.0:sstart_avg=12.25:sstart_max=19.0:sstart_min=10.0:sstart_std=4.5:sstart_sum=49.0],(((RS_GCF_001427585.1_protein.faa_NZ_LMGY01000017.1_402@PF00015_full_PFAM.503.612:5e-09[&&NHX:Type=GTDB:gtdb_class=c__Gammaproteobacteria:gtdb_domain=d__Bacteria:gtdb_family=f__Xanthomonadaceae:gtdb_genus=g__Pseudoxanthomonas_A:gtdb_order=o__Xanthomonadales:gtdb_phylum=p__Proteobacteria:gtdb_species=s__Pseudoxanthomonas_A sp001427585:heptad=MCP-36H:species=d__Bacteria_p__Proteobacteria_c__Gammaproteobacteria_o__Xanthomonadales_f__Xanthomonadaceae_g__Pseudoxanthomonas_A_s__Pseudoxanthomonas_A sp001427585],7dd24c4b-6b9e-4993-b266-95166fae4296_6@MCPsignal.181.335:5e-09[&&NHX:Sample=rhiztom3:Type=capture:besthit=98.1:bitscore=256.0:capture_class=c__Desulfuromonadia:capture_domain=d__Bacteria:capture_family=f__CAIOGM01:capture_genus=g__CAIOGM01:capture_order=o__Geobacterales:capture_phylum=p__Desulfobacterota:capture_species=s__CAIOGM01 sp903929485:evalue=4.77e-88:gapopen=0.0:heptad=MCP-36H:length=154.0:mismatch=3.0:qcovhsp=100.0:qend=154.0:qstart=1.0:ref_name=RS_GCF_900116385.1_protein.faa_NZ_FPCI01000003.1_2@PF00015_full_PFAM.635.833:scovhsp=77.8:send=163.0:sstart=10.0])0.93:0.00444651[&&NHX:Sample_counter=rhiztom3--1:Type_counter=GTDB--1||capture--1:besthit_avg=98.1:besthit_max=98.1:besthit_min=98.1:besthit_std=0:besthit_sum=98.1:bitscore_avg=256.0:bitscore_max=256.0:bitscore_min=256.0:bitscore_std=0:bitscore_sum=256.0:capture_class_counter=c__Desulfuromonadia--1:capture_domain_counter=d__Bacteria--1:capture_family_counter=f__CAIOGM01--1:capture_genus_counter=g__CAIOGM01--1:capture_order_counter=o__Geobacterales--1:capture_phylum_counter=p__Desulfobacterota--1:capture_species_counter=s__CAIOGM01 sp903929485--1:evalue_avg=4.77e-88:evalue_max=4.77e-88:evalue_min=4.77e-88:evalue_std=0:evalue_sum=4.77e-88:gapopen_avg=0.0:gapopen_max=0.0:gapopen_min=0.0:gapopen_std=0:gapopen_sum=0.0:gtdb_class_counter=c__Gammaproteobacteria--1:gtdb_domain_counter=d__Bacteria--1:gtdb_family_counter=f__Xanthomonadaceae--1:gtdb_genus_counter=g__Pseudoxanthomonas_A--1:gtdb_order_counter=o__Xanthomonadales--1:gtdb_phylum_counter=p__Proteobacteria--1:gtdb_species_counter=s__Pseudoxanthomonas_A sp001427585--1:heptad_counter=MCP-36H--2:lbd_counter=:lca_tree=s__Pseudoxanthomonas_A sp001427585:length_avg=154.0:length_max=154.0:length_min=154.0:length_std=0:length_sum=154.0:mismatch_avg=3.0:mismatch_max=3.0:mismatch_min=3.0:mismatch_std=0:mismatch_sum=3.0:name=N1137612:qcovhsp_avg=100.0:qcovhsp_max=100.0:qcovhsp_min=100.0:qcovhsp_std=0:qcovhsp_sum=100.0:qend_avg=154.0:qend_max=154.0:qend_min=154.0:qend_std=0:qend_sum=154.0:qstart_avg=1.0:qstart_max=1.0:qstart_min=1.0:qstart_std=0:qstart_sum=1.0:ref_name_counter=RS_GCF_900116385.1_protein.faa_NZ_FPCI01000003.1_2@PF00015_full_PFAM.635.833--1:scovhsp_avg=77.8:scovhsp_max=77.8:scovhsp_min=77.8:scovhsp_std=0:scovhsp_sum=77.8:send_avg=163.0:send_max=163.0:send_min=163.0:send_std=0:send_sum=163.0:sstart_avg=10.0:sstart_max=10.0:sstart_min=10.0:sstart_std=0:sstart_sum=10.0],(5251abe7-e256-499d-915d-243b3456395b_5@MCPsignal.238.383:0.00521846[&&NHX:Sample=rhiztom2:Type=capture:besthit=97.2:bitscore=243.0:capture_class=c__Gammaproteobacteria:capture_domain=d__Bacteria:capture_family=f__Xanthomonadaceae:capture_genus=g__Pseudoxanthomonas_A:capture_order=o__Xanthomonadales:capture_phylum=p__Proteobacteria:capture_species=s__Pseudoxanthomonas_A sp900116385:evalue=1e-82:gapopen=0.0:heptad=MCP-36H:length=145.0:mismatch=4.0:qcovhsp=100.0:qend=145.0:qstart=1.0:ref_name=RS_GCF_900116385.1_protein.faa_NZ_FPCI01000003.1_2@PF00015_full_PFAM.635.833:scovhsp=73.2:send=163.0:sstart=19.0],5a311b55-56b2-48ea-967c-0a736aecdadb_6@MCPsignal.141.295:5e-09[&&NHX:Sample=rhiztom3:Type=capture:besthit=97.4:bitscore=254.0:capture_class=c__Desulfuromonadia:capture_domain=d__Bacteria:capture_family=f__CAIOGM01:capture_genus=g__CAIOGM01:capture_order=o__Geobacterales:capture_phylum=p__Desulfobacterota:capture_species=s__CAIOGM01 sp903929485:evalue=3.91e-87:gapopen=0.0:heptad=MCP-36H:length=154.0:mismatch=4.0:qcovhsp=100.0:qend=154.0:qstart=1.0:ref_name=RS_GCF_900116385.1_protein.faa_NZ_FPCI01000003.1_2@PF00015_full_PFAM.635.833:scovhsp=77.8:send=163.0:sstart=10.0])0:5e-09[&&NHX:Sample_counter=rhiztom2--1||rhiztom3--1:Type_counter=capture--2:besthit_avg=97.30000000000001:besthit_max=97.4:besthit_min=97.2:besthit_std=0.14142135623731153:besthit_sum=194.60000000000002:bitscore_avg=248.5:bitscore_max=254.0:bitscore_min=243.0:bitscore_std=7.7781745930520225:bitscore_sum=497.0:capture_class_counter=c__Desulfuromonadia--1||c__Gammaproteobacteria--1:capture_domain_counter=d__Bacteria--2:capture_family_counter=f__CAIOGM01--1||f__Xanthomonadaceae--1:capture_genus_counter=g__CAIOGM01--1||g__Pseudoxanthomonas_A--1:capture_order_counter=o__Geobacterales--1||o__Xanthomonadales--1:capture_phylum_counter=p__Desulfobacterota--1||p__Proteobacteria--1:capture_species_counter=s__CAIOGM01 sp903929485--1||s__Pseudoxanthomonas_A sp900116385--1:evalue_avg=5.0001954999999995e-83:evalue_max=1e-82:evalue_min=3.91e-87:evalue_std=7.07079133311403e-83:evalue_sum=1.0000390999999999e-82:gapopen_avg=0.0:gapopen_max=0.0:gapopen_min=0.0:gapopen_std=0.0:gapopen_sum=0.0:gtdb_class_counter=:gtdb_domain_counter=:gtdb_family_counter=:gtdb_genus_counter=:gtdb_order_counter=:gtdb_phylum_counter=:gtdb_species_counter=:heptad_counter=MCP-36H--2:lbd_counter=:length_avg=149.5:length_max=154.0:length_min=145.0:length_std=6.363961030678928:length_sum=299.0:mismatch_avg=4.0:mismatch_max=4.0:mismatch_min=4.0:mismatch_std=0.0:mismatch_sum=8.0:name=N1137615:qcovhsp_avg=100.0:qcovhsp_max=100.0:qcovhsp_min=100.0:qcovhsp_std=0.0:qcovhsp_sum=200.0:qend_avg=149.5:qend_max=154.0:qend_min=145.0:qend_std=6.363961030678928:qend_sum=299.0:qstart_avg=1.0:qstart_max=1.0:qstart_min=1.0:qstart_std=0.0:qstart_sum=2.0:ref_name_counter=RS_GCF_900116385.1_protein.faa_NZ_FPCI01000003.1_2@PF00015_full_PFAM.635.833--2:scovhsp_avg=75.5:scovhsp_max=77.8:scovhsp_min=73.2:scovhsp_std=3.2526911934581144:scovhsp_sum=151.0:send_avg=163.0:send_max=163.0:send_min=163.0:send_std=0.0:send_sum=326.0:sstart_avg=14.5:sstart_max=19.0:sstart_min=10.0:sstart_std=6.363961030678928:sstart_sum=29.0])0:5e-09[&&NHX:Sample_counter=rhiztom2--1||rhiztom3--2:Type_counter=GTDB--1||capture--3:besthit_avg=97.56666666666668:besthit_max=98.1:besthit_min=97.2:besthit_std=0.4725815626252555:besthit_sum=292.70000000000005:bitscore_avg=251.0:bitscore_max=256.0:bitscore_min=243.0:bitscore_std=7.0:bitscore_sum=753.0:capture_class_counter=c__Desulfuromonadia--2||c__Gammaproteobacteria--1:capture_domain_counter=d__Bacteria--3:capture_family_counter=f__CAIOGM01--2||f__Xanthomonadaceae--1:capture_genus_counter=g__CAIOGM01--2||g__Pseudoxanthomonas_A--1:capture_order_counter=o__Geobacterales--2||o__Xanthomonadales--1:capture_phylum_counter=p__Desulfobacterota--2||p__Proteobacteria--1:capture_species_counter=s__CAIOGM01 sp903929485--2||s__Pseudoxanthomonas_A sp900116385--1:evalue_avg=3.333479566666666e-83:evalue_max=1e-82:evalue_min=4.77e-88:evalue_std=5.7733760526664004e-83:evalue_sum=1.0000438699999999e-82:gapopen_avg=0.0:gapopen_max=0.0:gapopen_min=0.0:gapopen_std=0.0:gapopen_sum=0.0:gtdb_class_counter=c__Gammaproteobacteria--1:gtdb_domain_counter=d__Bacteria--1:gtdb_family_counter=f__Xanthomonadaceae--1:gtdb_genus_counter=g__Pseudoxanthomonas_A--1:gtdb_order_counter=o__Xanthomonadales--1:gtdb_phylum_counter=p__Proteobacteria--1:gtdb_species_counter=s__Pseudoxanthomonas_A sp001427585--1:heptad_counter=MCP-36H--4:lbd_counter=:lca_tree=s__Pseudoxanthomonas_A sp001427585:length_avg=151.0:length_max=154.0:length_min=145.0:length_std=5.196152422706632:length_sum=453.0:mismatch_avg=3.6666666666666665:mismatch_max=4.0:mismatch_min=3.0:mismatch_std=0.5773502691896258:mismatch_sum=11.0:name=N1137616:qcovhsp_avg=100.0:qcovhsp_max=100.0:qcovhsp_min=100.0:qcovhsp_std=0.0:qcovhsp_sum=300.0:qend_avg=151.0:qend_max=154.0:qend_min=145.0:qend_std=5.196152422706632:qend_sum=453.0:qstart_avg=1.0:qstart_max=1.0:qstart_min=1.0:qstart_std=0.0:qstart_sum=3.0:ref_name_counter=RS_GCF_900116385.1_protein.faa_NZ_FPCI01000003.1_2@PF00015_full_PFAM.635.833--3:scovhsp_avg=76.26666666666667:scovhsp_max=77.8:scovhsp_min=73.2:scovhsp_std=2.655811238272275:scovhsp_sum=228.8:send_avg=163.0:send_max=163.0:send_min=163.0:send_std=0.0:send_sum=489.0:sstart_avg=13.0:sstart_max=19.0:sstart_min=10.0:sstart_std=5.196152422706632:sstart_sum=39.0],(RS_GCF_900104255.1_protein.faa_NZ_FNKZ01000005.1_4@PF00015_full_PFAM.671.866:0.0110337[&&NHX:Type=GTDB:gtdb_class=c__Gammaproteobacteria:gtdb_domain=d__Bacteria:gtdb_family=f__Xanthomonadaceae:gtdb_genus=g__Pseudoxanthomonas_A:gtdb_order=o__Xanthomonadales:gtdb_phylum=p__Proteobacteria:gtdb_species=s__Pseudoxanthomonas_A sp900104255:heptad=MCP-36H:species=d__Bacteria_p__Proteobacteria_c__Gammaproteobacteria_o__Xanthomonadales_f__Xanthomonadaceae_g__Pseudoxanthomonas_A_s__Pseudoxanthomonas_A sp900104255],(RS_GCF_900104255.1_protein.faa_NZ_FNKZ01000003.1_187@PF00015_full_PFAM.493.688:0.00364923[&&NHX:Type=GTDB:gtdb_class=c__Gammaproteobacteria:gtdb_domain=d__Bacteria:gtdb_family=f__Xanthomonadaceae:gtdb_genus=g__Pseudoxanthomonas_A:gtdb_order=o__Xanthomonadales:gtdb_phylum=p__Proteobacteria:gtdb_species=s__Pseudoxanthomonas_A sp900104255:heptad=MCP-36H:species=d__Bacteria_p__Proteobacteria_c__Gammaproteobacteria_o__Xanthomonadales_f__Xanthomonadaceae_g__Pseudoxanthomonas_A_s__Pseudoxanthomonas_A sp900104255],RS_GCF_900104255.1_protein.faa_NZ_FNKZ01000005.1_2@PF00015_full_PFAM.634.833:0.0072373[&&NHX:Type=GTDB:gtdb_class=c__Gammaproteobacteria:gtdb_domain=d__Bacteria:gtdb_family=f__Xanthomonadaceae:gtdb_genus=g__Pseudoxanthomonas_A:gtdb_order=o__Xanthomonadales:gtdb_phylum=p__Proteobacteria:gtdb_species=s__Pseudoxanthomonas_A sp900104255:heptad=MCP-36H:species=d__Bacteria_p__Proteobacteria_c__Gammaproteobacteria_o__Xanthomonadales_f__Xanthomonadaceae_g__Pseudoxanthomonas_A_s__Pseudoxanthomonas_A sp900104255])0:5e-09[&&NHX:Sample_counter=:Type_counter=GTDB--2:capture_class_counter=:capture_domain_counter=:capture_family_counter=:capture_genus_counter=:capture_order_counter=:capture_phylum_counter=:capture_species_counter=:evoltype=D:gtdb_class_counter=c__Gammaproteobacteria--2:gtdb_domain_counter=d__Bacteria--2:gtdb_family_counter=f__Xanthomonadaceae--2:gtdb_genus_counter=g__Pseudoxanthomonas_A--2:gtdb_order_counter=o__Xanthomonadales--2:gtdb_phylum_counter=p__Proteobacteria--2:gtdb_species_counter=s__Pseudoxanthomonas_A sp900104255--2:heptad_counter=MCP-36H--2:lbd_counter=:lca=d__Bacteria:lca_tree=s__Pseudoxanthomonas_A sp900104255:name=N1137620:ref_name_counter=])0.947:0.0071445[&&NHX:Sample_counter=:Type_counter=GTDB--3:capture_class_counter=:capture_domain_counter=:capture_family_counter=:capture_genus_counter=:capture_order_counter=:capture_phylum_counter=:capture_species_counter=:evoltype=D:gtdb_class_counter=c__Gammaproteobacteria--3:gtdb_domain_counter=d__Bacteria--3:gtdb_family_counter=f__Xanthomonadaceae--3:gtdb_genus_counter=g__Pseudoxanthomonas_A--3:gtdb_order_counter=o__Xanthomonadales--3:gtdb_phylum_counter=p__Proteobacteria--3:gtdb_species_counter=s__Pseudoxanthomonas_A sp900104255--3:heptad_counter=MCP-36H--3:lbd_counter=:lca=d__Bacteria:lca_tree=s__Pseudoxanthomonas_A sp900104255:name=N1137621:ref_name_counter=])0.841:0.00354454[&&NHX:Sample_counter=rhiztom2--1||rhiztom3--2:Type_counter=GTDB--4||capture--3:besthit_avg=97.56666666666666:besthit_max=98.1:besthit_min=97.2:besthit_std=0.4725815626252555:besthit_sum=292.7:bitscore_avg=251.0:bitscore_max=256.0:bitscore_min=243.0:bitscore_std=7.0:bitscore_sum=753.0:capture_class_counter=c__Desulfuromonadia--2||c__Gammaproteobacteria--1:capture_domain_counter=d__Bacteria--3:capture_family_counter=f__CAIOGM01--2||f__Xanthomonadaceae--1:capture_genus_counter=g__CAIOGM01--2||g__Pseudoxanthomonas_A--1:capture_order_counter=o__Geobacterales--2||o__Xanthomonadales--1:capture_phylum_counter=p__Desulfobacterota--2||p__Proteobacteria--1:capture_species_counter=s__CAIOGM01 sp903929485--2||s__Pseudoxanthomonas_A sp900116385--1:evalue_avg=3.333479566666667e-83:evalue_max=1e-82:evalue_min=4.77e-88:evalue_std=5.7733760526664e-83:evalue_sum=1.00004387e-82:gapopen_avg=0.0:gapopen_max=0.0:gapopen_min=0.0:gapopen_std=0.0:gapopen_sum=0.0:gtdb_class_counter=c__Gammaproteobacteria--4:gtdb_domain_counter=d__Bacteria--4:gtdb_family_counter=f__Xanthomonadaceae--4:gtdb_genus_counter=g__Pseudoxanthomonas_A--4:gtdb_order_counter=o__Xanthomonadales--4:gtdb_phylum_counter=p__Proteobacteria--4:gtdb_species_counter=s__Pseudoxanthomonas_A sp001427585--1||s__Pseudoxanthomonas_A sp900104255--3:heptad_counter=MCP-36H--7:lbd_counter=:lca_tree=g__Pseudoxanthomonas_A:length_avg=151.0:length_max=154.0:length_min=145.0:length_std=5.196152422706632:length_sum=453.0:mismatch_avg=3.6666666666666665:mismatch_max=4.0:mismatch_min=3.0:mismatch_std=0.5773502691896258:mismatch_sum=11.0:name=N1137622:qcovhsp_avg=100.0:qcovhsp_max=100.0:qcovhsp_min=100.0:qcovhsp_std=0.0:qcovhsp_sum=300.0:qend_avg=151.0:qend_max=154.0:qend_min=145.0:qend_std=5.196152422706632:qend_sum=453.0:qstart_avg=1.0:qstart_max=1.0:qstart_min=1.0:qstart_std=0.0:qstart_sum=3.0:ref_name_counter=RS_GCF_900116385.1_protein.faa_NZ_FPCI01000003.1_2@PF00015_full_PFAM.635.833--3:scovhsp_avg=76.26666666666667:scovhsp_max=77.8:scovhsp_min=73.2:scovhsp_std=2.655811238272275:scovhsp_sum=228.8:send_avg=163.0:send_max=163.0:send_min=163.0:send_std=0.0:send_sum=489.0:sstart_avg=13.0:sstart_max=19.0:sstart_min=10.0:sstart_std=5.196152422706632:sstart_sum=39.0])0.912:0.00708476[&&NHX:Sample_counter=rhiztom1--1||rhiztom2--3||rhiztom3--4:Type_counter=GTDB--8||capture--8:besthit_avg=98.28571428571429:besthit_max=99.2:besthit_min=97.2:besthit_std=0.8493695140682705:besthit_sum=688.0:bitscore_avg=231.28571428571428:bitscore_max=256.0:bitscore_min=178.0:bitscore_std=26.756396653973454:bitscore_sum=1619.0:capture_class_counter=c__Desulfuromonadia--5||c__Gammaproteobacteria--3:capture_domain_counter=d__Bacteria--8:capture_family_counter=f__Burkholderiaceae--1||f__CAIOGM01--5||f__Xanthomonadaceae--2:capture_genus_counter=g__CAIOGM01--5||g__Pelomonas--1||g__Pseudoxanthomonas_A--1||g__Stenotrophomonas--1:capture_order_counter=o__Burkholderiales--1||o__Geobacterales--5||o__Xanthomonadales--2:capture_phylum_counter=p__Desulfobacterota--5||p__Proteobacteria--3:capture_species_counter=s__CAIOGM01 sp903929485--5||s__Pelomonas sp001425165--1||s__Pseudoxanthomonas_A sp900116385--1||s__Stenotrophomonas sp003248565--1:evalue_avg=5.528571428571428e-59:evalue_max=3.87e-58:evalue_min=4.77e-88:evalue_std=1.4627225105457094e-58:evalue_sum=3.87e-58:gapopen_avg=0.0:gapopen_max=0.0:gapopen_min=0.0:gapopen_std=0.0:gapopen_sum=0.0:gtdb_class_counter=c__Gammaproteobacteria--8:gtdb_domain_counter=d__Bacteria--8:gtdb_family_counter=f__Xanthomonadaceae--8:gtdb_genus_counter=g__Pseudoxanthomonas_A--8:gtdb_order_counter=o__Xanthomonadales--8:gtdb_phylum_counter=p__Proteobacteria--8:gtdb_species_counter=s__Pseudoxanthomonas_A sp001427585--1||s__Pseudoxanthomonas_A sp006716465--1||s__Pseudoxanthomonas_A sp014852005--1||s__Pseudoxanthomonas_A sp900104255--3||s__Pseudoxanthomonas_A sp900116385--2:heptad_counter=MCP-36H--16:lbd_counter=:lca_tree=g__Pseudoxanthomonas_A:length_avg=137.14285714285714:length_max=154.0:length_min=104.0:length_std=17.5729770901098:length_sum=960.0:mismatch_avg=2.4285714285714284:mismatch_max=4.0:mismatch_min=1.0:mismatch_std=1.3972762620115438:mismatch_sum=17.0:name=N1137623:qcovhsp_avg=99.4857142857143:qcovhsp_max=100.0:qcovhsp_min=97.1:qcovhsp_std=1.0838643387259816:qcovhsp_sum=696.4000000000001:qend_avg=137.14285714285714:qend_max=154.0:qend_min=104.0:qend_std=17.5729770901098:qend_sum=960.0:qstart_avg=1.0:qstart_max=1.0:qstart_min=1.0:qstart_std=0.0:qstart_sum=7.0:ref_name_counter=RS_GCF_006716465.1_protein.faa_NZ_VFPB01000003.1_323@PF00015_full_PFAM.672.863--4||RS_GCF_900116385.1_protein.faa_NZ_FPCI01000003.1_2@PF00015_full_PFAM.635.833--3:scovhsp_avg=70.6:scovhsp_max=77.8:scovhsp_min=54.5:scovhsp_std=8.137362390029502:scovhsp_sum=494.2:send_avg=148.71428571428572:send_max=163.0:send_min=113.0:send_std=18.418417283743334:send_sum=1041.0:sstart_avg=12.571428571428571:sstart_max=19.0:sstart_min=10.0:sstart_std=4.3915503282684:sstart_sum=88.0])0:5e-09[&&NHX:Sample_counter=rhiztom1--1||rhiztom2--3||rhiztom3--4:Type_counter=GTDB--13||capture--8:besthit_avg=98.28571428571429:besthit_max=99.2:besthit_min=97.2:besthit_std=0.8493695140682705:besthit_sum=688.0:bitscore_avg=231.28571428571428:bitscore_max=256.0:bitscore_min=178.0:bitscore_std=26.756396653973454:bitscore_sum=1619.0:capture_class_counter=c__Desulfuromonadia--5||c__Gammaproteobacteria--3:capture_domain_counter=d__Bacteria--8:capture_family_counter=f__Burkholderiaceae--1||f__CAIOGM01--5||f__Xanthomonadaceae--2:capture_genus_counter=g__CAIOGM01--5||g__Pelomonas--1||g__Pseudoxanthomonas_A--1||g__Stenotrophomonas--1:capture_order_counter=o__Burkholderiales--1||o__Geobacterales--5||o__Xanthomonadales--2:capture_phylum_counter=p__Desulfobacterota--5||p__Proteobacteria--3:capture_species_counter=s__CAIOGM01 sp903929485--5||s__Pelomonas sp001425165--1||s__Pseudoxanthomonas_A sp900116385--1||s__Stenotrophomonas sp003248565--1:evalue_avg=5.528571428571428e-59:evalue_max=3.87e-58:evalue_min=4.77e-88:evalue_std=1.4627225105457096e-58:evalue_sum=3.87e-58:gapopen_avg=0.0:gapopen_max=0.0:gapopen_min=0.0:gapopen_std=0.0:gapopen_sum=0.0:gtdb_class_counter=c__Gammaproteobacteria--13:gtdb_domain_counter=d__Bacteria--13:gtdb_family_counter=f__Xanthomonadaceae--13:gtdb_genus_counter=g__Pseudoxanthomonas_A--13:gtdb_order_counter=o__Xanthomonadales--13:gtdb_phylum_counter=p__Proteobacteria--13:gtdb_species_counter=s__Pseudoxanthomonas_A mexicana_A--2||s__Pseudoxanthomonas_A sp001427585--1||s__Pseudoxanthomonas_A sp006716465--1||s__Pseudoxanthomonas_A sp014851805--1||s__Pseudoxanthomonas_A sp014851815--2||s__Pseudoxanthomonas_A sp014852005--1||s__Pseudoxanthomonas_A sp900104255--3||s__Pseudoxanthomonas_A sp900116385--2:heptad_counter=MCP-36H--21:lbd_counter=:lca_tree=g__Pseudoxanthomonas_A:length_avg=137.14285714285714:length_max=154.0:length_min=104.0:length_std=17.5729770901098:length_sum=960.0:mismatch_avg=2.4285714285714284:mismatch_max=4.0:mismatch_min=1.0:mismatch_std=1.3972762620115438:mismatch_sum=17.0:name=N1137624:qcovhsp_avg=99.48571428571428:qcovhsp_max=100.0:qcovhsp_min=97.1:qcovhsp_std=1.0838643387259819:qcovhsp_sum=696.4:qend_avg=137.14285714285714:qend_max=154.0:qend_min=104.0:qend_std=17.5729770901098:qend_sum=960.0:qstart_avg=1.0:qstart_max=1.0:qstart_min=1.0:qstart_std=0.0:qstart_sum=7.0:ref_name_counter=RS_GCF_006716465.1_protein.faa_NZ_VFPB01000003.1_323@PF00015_full_PFAM.672.863--4||RS_GCF_900116385.1_protein.faa_NZ_FPCI01000003.1_2@PF00015_full_PFAM.635.833--3:scovhsp_avg=70.6:scovhsp_max=77.8:scovhsp_min=54.5:scovhsp_std=8.137362390029502:scovhsp_sum=494.2:send_avg=148.71428571428572:send_max=163.0:send_min=113.0:send_std=18.418417283743334:send_sum=1041.0:sstart_avg=12.571428571428571:sstart_max=19.0:sstart_min=10.0:sstart_std=4.3915503282684:sstart_sum=88.0])0.897:0.00922498[&&NHX:Sample_counter=rhiztom1--3||rhiztom2--4||rhiztom3--5:Type_counter=GTDB--21||capture--12:besthit_avg=97.61818181818181:besthit_max=99.2:besthit_min=95.6:besthit_std=1.3818959308270533:besthit_sum=1073.8:bitscore_avg=221.63636363636363:bitscore_max=256.0:bitscore_min=152.0:bitscore_std=32.45080192313505:bitscore_sum=2438.0:capture_class_counter=c__Desulfuromonadia--6||c__Gammaproteobacteria--6:capture_domain_counter=d__Bacteria--12:capture_family_counter=f__Burkholderiaceae--2||f__CAIOGM01--6||f__Xanthomonadaceae--4:capture_genus_counter=g__CAIOGM01--6||g__Ideonella_A--1||g__Pelomonas--1||g__Pseudoxanthomonas_A--3||g__Stenotrophomonas--1:capture_order_counter=o__Burkholderiales--2||o__Geobacterales--6||o__Xanthomonadales--4:capture_phylum_counter=p__Desulfobacterota--6||p__Proteobacteria--6:capture_species_counter=s__CAIOGM01 sp903929485--6||s__Ideonella_A sakaiensis--1||s__Pelomonas sp001425165--1||s__Pseudoxanthomonas_A japonensis--1||s__Pseudoxanthomonas_A mexicana--1||s__Pseudoxanthomonas_A sp900116385--1||s__Stenotrophomonas sp003248565--1:evalue_avg=1.109090909126091e-48:evalue_max=1.22e-47:evalue_min=4.77e-88:evalue_std=3.678438403837048e-48:evalue_sum=1.2200000000387e-47:gapopen_avg=0.0:gapopen_max=0.0:gapopen_min=0.0:gapopen_std=0.0:gapopen_sum=0.0:gtdb_class_counter=c__Gammaproteobacteria--21:gtdb_domain_counter=d__Bacteria--21:gtdb_family_counter=f__Xanthomonadaceae--21:gtdb_genus_counter=g__Pseudoxanthomonas_A--21:gtdb_order_counter=o__Xanthomonadales--21:gtdb_phylum_counter=p__Proteobacteria--21:gtdb_species_counter=s__Pseudoxanthomonas_A mexicana_A--2||s__Pseudoxanthomonas_A sp001427585--1||s__Pseudoxanthomonas_A sp001427635--4||s__Pseudoxanthomonas_A sp002863005--1||s__Pseudoxanthomonas_A sp006716465--1||s__Pseudoxanthomonas_A sp014851805--3||s__Pseudoxanthomonas_A sp014851815--3||s__Pseudoxanthomonas_A sp014852005--1||s__Pseudoxanthomonas_A sp900104255--3||s__Pseudoxanthomonas_A sp900116385--2:heptad_counter=MCP-36H--33:lbd_counter=:lca_tree=g__Pseudoxanthomonas_A:length_avg=136.63636363636363:length_max=154.0:length_min=104.0:length_std=15.207055778635963:length_sum=1503.0:mismatch_avg=3.272727272727273:mismatch_max=6.0:mismatch_min=1.0:mismatch_std=1.9021518914592017:mismatch_sum=36.0:name=N1137625:qcovhsp_avg=99.28181818181817:qcovhsp_max=100.0:qcovhsp_min=97.1:qcovhsp_std=1.0117491604327453:qcovhsp_sum=1092.1:qend_avg=137.1818181818182:qend_max=154.0:qend_min=104.0:qend_std=15.35459658745994:qend_sum=1509.0:qstart_avg=1.5454545454545454:qstart_max=4.0:qstart_min=1.0:qstart_std=1.0357254813546264:qstart_sum=17.0:ref_name_counter=RS_GCF_006716465.1_protein.faa_NZ_VFPB01000003.1_323@PF00015_full_PFAM.672.863--4||RS_GCF_010093385.1_protein.faa_NZ_PDWV01000033.1_9@PF00015_full_PFAM.671.862--1||RS_GCF_010093385.1_protein.faa_NZ_PDWV01000081.1_9@PF00015_full_PFAM.490.643--1||RS_GCF_010093445.1_protein.faa_NZ_PDWW01000021.1_1@PF00015_full_PFAM.674.834--1||RS_GCF_014852005.1_protein.faa_NZ_JACVAU010000002.1_943@PF00015_full_PFAM.498.685--1||RS_GCF_900116385.1_protein.faa_NZ_FPCI01000003.1_2@PF00015_full_PFAM.635.833--3:scovhsp_avg=73.64545454545454:scovhsp_max=90.6:scovhsp_min=54.5:scovhsp_std=8.736745805660552:scovhsp_sum=810.1:send_avg=151.54545454545453:send_max=164.0:send_min=113.0:send_std=16.145362407599503:send_sum=1667.0:sstart_avg=15.909090909090908:sstart_max=27.0:sstart_min=10.0:sstart_std=6.252272314199781:sstart_sum=175.0])0:5e-09[&&NHX:Sample_counter=rhizpot1--12||rhizpot2--1||rhizpot3--14||rhiztom1--8||rhiztom2--7||rhiztom3--16:Type_counter=GTDB--37||capture--58:besthit_avg=96.11372549019609:besthit_max=99.3:besthit_min=73.0:besthit_std=3.7240848329673235:besthit_sum=4901.8:bitscore_avg=230.35294117647058:bitscore_max=261.0:bitscore_min=102.0:bitscore_std=36.2501440159411:bitscore_sum=11748.0:capture_class_counter=c__Alphaproteobacteria--14||c__Desulfuromonadia--15||c__Gammaproteobacteria--28||c__Thermoleophilia--1:capture_domain_counter=d__Bacteria--58:capture_family_counter=f__Ancalomicrobiaceae--1||f__Beijerinckiaceae--1||f__Burkholderiaceae--6||f__CAIOGM01--15||f__Pseudomonadaceae--1||f__Rhizobiaceae--1||f__Rhodocyclaceae--1||f__Solirubrobacteraceae--1||f__Xanthobacteraceae--11||f__Xanthomonadaceae--20:capture_genus_counter=g__Bosea--1||g__Bradyrhizobium--11||g__CAIOGM01--15||g__Cupriavidus--3||g__Ideonella_A--1||g__Neorhizobium--1||g__Patulibacter--1||g__Pelomonas--1||g__Pinisolibacter--1||g__Pseudomonas_E--1||g__Pseudoxanthomonas_A--15||g__Rhodoferax--1||g__Stenotrophomonas--5||g__Sulfuritalea--1:capture_order_counter=o__Burkholderiales--7||o__Geobacterales--15||o__Pseudomonadales--1||o__Rhizobiales--14||o__Solirubrobacterales--1||o__Xanthomonadales--20:capture_phylum_counter=p__Actinobacteriota--1||p__Desulfobacterota--15||p__Proteobacteria--42:capture_species_counter=s__Bosea sp003248805--1||s__Bradyrhizobium sp900114915--11||s__CAIOGM01 sp903929485--15||s__Cupriavidus sp013361545--3||s__Ideonella_A sakaiensis--1||s__Neorhizobium cerealis--1||s__Patulibacter sp017916475--1||s__Pelomonas sp001425165--1||s__Pinisolibacter sp012517025--1||s__Pseudomonas_E fuscovaginae_B--1||s__Pseudoxanthomonas_A japonensis--8||s__Pseudoxanthomonas_A mexicana--4||s__Pseudoxanthomonas_A sp001427585--2||s__Pseudoxanthomonas_A sp900116385--1||s__Rhodoferax sp002390825--1||s__Stenotrophomonas indicatrix--1||s__Stenotrophomonas maltophilia_AJ--1||s__Stenotrophomonas sp003086695--2||s__Stenotrophomonas sp003248565--1||s__Sulfuritalea sp001828935--1:evalue_avg=2.2549019607843137e-30:evalue_max=1.15e-28:evalue_min=8.7e-90:evalue_std=1.6103220966322112e-29:evalue_sum=1.15e-28:gapopen_avg=0.1568627450980392:gapopen_max=2.0:gapopen_min=0.0:gapopen_std=0.41821281757535095:gapopen_sum=8.0:gtdb_class_counter=c__Gammaproteobacteria--37:gtdb_domain_counter=d__Bacteria--37:gtdb_family_counter=f__Xanthomonadaceae--37:gtdb_genus_counter=g__Luteimonas_C--2||g__Pseudoxanthomonas_A--35:gtdb_order_counter=o__Xanthomonadales--37:gtdb_phylum_counter=p__Proteobacteria--37:gtdb_species_counter=s__Luteimonas_C cucumeris--2||s__Pseudoxanthomonas_A japonensis--1||s__Pseudoxanthomonas_A mexicana--1||s__Pseudoxanthomonas_A mexicana_A--2||s__Pseudoxanthomonas_A sp001427585--1||s__Pseudoxanthomonas_A sp001427635--5||s__Pseudoxanthomonas_A sp002863005--2||s__Pseudoxanthomonas_A sp006716465--4||s__Pseudoxanthomonas_A sp014851805--4||s__Pseudoxanthomonas_A sp014851815--4||s__Pseudoxanthomonas_A sp014852005--4||s__Pseudoxanthomonas_A sp900104255--4||s__Pseudoxanthomonas_A sp900116385--3:heptad_counter=MCP-36H--95:lbd_counter=:lca_tree=g__Pseudoxanthomonas_A:length_avg=139.4313725490196:length_max=156.0:length_min=89.0:length_std=18.993951565654562:length_sum=7111.0:mismatch_avg=5.019607843137255:mismatch_max=23.0:mismatch_min=1.0:mismatch_std=3.4028822846430136:mismatch_sum=256.0:name=N1137626:qcovhsp_avg=99.48235294117644:qcovhsp_max=100.0:qcovhsp_min=97.1:qcovhsp_std=0.6304620154626098:qcovhsp_sum=5073.5999999999985:qend_avg=139.64705882352942:qend_max=155.0:qend_min=89.0:qend_std=19.004024341609085:qend_sum=7122.0:qstart_avg=1.2549019607843137:qstart_max=4.0:qstart_min=1.0:qstart_std=0.6882771899431787:qstart_sum=64.0:ref_name_counter=RS_GCF_001431405.1_protein.faa_NZ_LDJL01000004.1_224@PF00015_full_PFAM.501.687--1||RS_GCF_006716465.1_protein.faa_NZ_VFPB01000003.1_318@PF00015_full_PFAM.514.707--2||RS_GCF_006716465.1_protein.faa_NZ_VFPB01000003.1_323@PF00015_full_PFAM.672.863--4||RS_GCF_007830035.1_protein.faa_NZ_VLKN01000017.1_7@PF00015_full_PFAM.498.669--4||RS_GCF_010093385.1_protein.faa_NZ_PDWV01000033.1_9@PF00015_full_PFAM.671.862--2||RS_GCF_010093385.1_protein.faa_NZ_PDWV01000081.1_9@PF00015_full_PFAM.490.643--2||RS_GCF_010093445.1_protein.faa_NZ_PDWW01000021.1_1@PF00015_full_PFAM.674.834--1||RS_GCF_014852005.1_protein.faa_NZ_JACVAU010000002.1_943@PF00015_full_PFAM.498.685--1||RS_GCF_014852005.1_protein.faa_NZ_JACVAU010000003.1_260@PF00015_full_PFAM.500.689--4||RS_GCF_014852005.1_protein.faa_NZ_JACVAU010000003.1_261@PF00015_full_PFAM.635.841--3||RS_GCF_014852005.1_protein.faa_NZ_JACVAU010000003.1_268@PF00015_full_PFAM.498.697--3||RS_GCF_900116385.1_protein.faa_NZ_FPCI01000001.1_105@PF00015_full_PFAM.498.702--21||RS_GCF_900116385.1_protein.faa_NZ_FPCI01000003.1_2@PF00015_full_PFAM.635.833--3:scovhsp_avg=71.60980392156864:scovhsp_max=90.6:scovhsp_min=52.7:scovhsp_std=7.616252487988059:scovhsp_sum=3652.1000000000004:send_avg=157.37254901960785:send_max=164.0:send_min=97.0:send_std=13.061333445423902:send_sum=8026.0:sstart_avg=19.058823529411764:sstart_max=72.0:sstart_min=9.0:sstart_std=16.599291267648606:sstart_sum=972.0],27cdc64e-bbd6-4b11-bcac-6c616db75ea9_3@MCPsignal.23.151:0.00654454[&&NHX:Sample=rhiztom1:Type=capture:besthit=97.7:bitscore=218.0:capture_class=c__Gammaproteobacteria:capture_domain=d__Bacteria:capture_family=f__Xanthomonadaceae:capture_genus=g__Pseudoxanthomonas_A:capture_order=o__Xanthomonadales:capture_phylum=p__Proteobacteria:capture_species=s__Pseudoxanthomonas_A sp900116385:evalue=1.66e-73:gapopen=0.0:heptad=MCP-36H:length=128.0:mismatch=3.0:qcovhsp=100.0:qend=128.0:qstart=1.0:ref_name=RS_GCF_006716465.1_protein.faa_NZ_VFPB01000003.1_318@PF00015_full_PFAM.514.707:scovhsp=66.3:send=163.0:sstart=36.0])0.829:0.0123537[&&NHX:Sample_counter=rhizpot1--12||rhizpot2--1||rhizpot3--14||rhiztom1--9||rhiztom2--7||rhiztom3--16:Type_counter=GTDB--37||capture--59:besthit_avg=96.14423076923077:besthit_max=99.3:besthit_min=73.0:besthit_std=3.693949130807769:besthit_sum=4999.5:bitscore_avg=230.1153846153846:bitscore_max=261.0:bitscore_min=102.0:bitscore_std=35.933846541946366:bitscore_sum=11966.0:capture_class_counter=c__Alphaproteobacteria--14||c__Desulfuromonadia--15||c__Gammaproteobacteria--29||c__Thermoleophilia--1:capture_domain_counter=d__Bacteria--59:capture_family_counter=f__Ancalomicrobiaceae--1||f__Beijerinckiaceae--1||f__Burkholderiaceae--6||f__CAIOGM01--15||f__Pseudomonadaceae--1||f__Rhizobiaceae--1||f__Rhodocyclaceae--1||f__Solirubrobacteraceae--1||f__Xanthobacteraceae--11||f__Xanthomonadaceae--21:capture_genus_counter=g__Bosea--1||g__Bradyrhizobium--11||g__CAIOGM01--15||g__Cupriavidus--3||g__Ideonella_A--1||g__Neorhizobium--1||g__Patulibacter--1||g__Pelomonas--1||g__Pinisolibacter--1||g__Pseudomonas_E--1||g__Pseudoxanthomonas_A--16||g__Rhodoferax--1||g__Stenotrophomonas--5||g__Sulfuritalea--1:capture_order_counter=o__Burkholderiales--7||o__Geobacterales--15||o__Pseudomonadales--1||o__Rhizobiales--14||o__Solirubrobacterales--1||o__Xanthomonadales--21:capture_phylum_counter=p__Actinobacteriota--1||p__Desulfobacterota--15||p__Proteobacteria--43:capture_species_counter=s__Bosea sp003248805--1||s__Bradyrhizobium sp900114915--11||s__CAIOGM01 sp903929485--15||s__Cupriavidus sp013361545--3||s__Ideonella_A sakaiensis--1||s__Neorhizobium cerealis--1||s__Patulibacter sp017916475--1||s__Pelomonas sp001425165--1||s__Pinisolibacter sp012517025--1||s__Pseudomonas_E fuscovaginae_B--1||s__Pseudoxanthomonas_A japonensis--8||s__Pseudoxanthomonas_A mexicana--4||s__Pseudoxanthomonas_A sp001427585--2||s__Pseudoxanthomonas_A sp900116385--2||s__Rhodoferax sp002390825--1||s__Stenotrophomonas indicatrix--1||s__Stenotrophomonas maltophilia_AJ--1||s__Stenotrophomonas sp003086695--2||s__Stenotrophomonas sp003248565--1||s__Sulfuritalea sp001828935--1:evalue_avg=2.2115384615384612e-30:evalue_max=1.15e-28:evalue_min=8.7e-90:evalue_std=1.5947630641475336e-29:evalue_sum=1.15e-28:gapopen_avg=0.15384615384615385:gapopen_max=2.0:gapopen_min=0.0:gapopen_std=0.41466335907271346:gapopen_sum=8.0:gtdb_class_counter=c__Gammaproteobacteria--37:gtdb_domain_counter=d__Bacteria--37:gtdb_family_counter=f__Xanthomonadaceae--37:gtdb_genus_counter=g__Luteimonas_C--2||g__Pseudoxanthomonas_A--35:gtdb_order_counter=o__Xanthomonadales--37:gtdb_phylum_counter=p__Proteobacteria--37:gtdb_species_counter=s__Luteimonas_C cucumeris--2||s__Pseudoxanthomonas_A japonensis--1||s__Pseudoxanthomonas_A mexicana--1||s__Pseudoxanthomonas_A mexicana_A--2||s__Pseudoxanthomonas_A sp001427585--1||s__Pseudoxanthomonas_A sp001427635--5||s__Pseudoxanthomonas_A sp002863005--2||s__Pseudoxanthomonas_A sp006716465--4||s__Pseudoxanthomonas_A sp014851805--4||s__Pseudoxanthomonas_A sp014851815--4||s__Pseudoxanthomonas_A sp014852005--4||s__Pseudoxanthomonas_A sp900104255--4||s__Pseudoxanthomonas_A sp900116385--3:heptad_counter=MCP-36H--96:lbd_counter=:lca_tree=g__Pseudoxanthomonas_A:length_avg=139.21153846153845:length_max=156.0:length_min=89.0:length_std=18.873507252710066:length_sum=7239.0:mismatch_avg=4.980769230769231:mismatch_max=23.0:mismatch_min=1.0:mismatch_std=3.3809755212235895:mismatch_sum=259.0:name=N1137628:qcovhsp_avg=99.49230769230766:qcovhsp_max=100.0:qcovhsp_min=97.1:qcovhsp_std=0.6283642486323324:qcovhsp_sum=5173.5999999999985:qend_avg=139.42307692307693:qend_max=155.0:qend_min=89.0:qend_std=18.885980020303425:qend_sum=7250.0:qstart_avg=1.25:qstart_max=4.0:qstart_min=1.0:qstart_std=0.6824121002076413:qstart_sum=65.0:ref_name_counter=RS_GCF_001431405.1_protein.faa_NZ_LDJL01000004.1_224@PF00015_full_PFAM.501.687--1||RS_GCF_006716465.1_protein.faa_NZ_VFPB01000003.1_318@PF00015_full_PFAM.514.707--3||RS_GCF_006716465.1_protein.faa_NZ_VFPB01000003.1_323@PF00015_full_PFAM.672.863--4||RS_GCF_007830035.1_protein.faa_NZ_VLKN01000017.1_7@PF00015_full_PFAM.498.669--4||RS_GCF_010093385.1_protein.faa_NZ_PDWV01000033.1_9@PF00015_full_PFAM.671.862--2||RS_GCF_010093385.1_protein.faa_NZ_PDWV01000081.1_9@PF00015_full_PFAM.490.643--2||RS_GCF_010093445.1_protein.faa_NZ_PDWW01000021.1_1@PF00015_full_PFAM.674.834--1||RS_GCF_014852005.1_protein.faa_NZ_JACVAU010000002.1_943@PF00015_full_PFAM.498.685--1||RS_GCF_014852005.1_protein.faa_NZ_JACVAU010000003.1_260@PF00015_full_PFAM.500.689--4||RS_GCF_014852005.1_protein.faa_NZ_JACVAU010000003.1_261@PF00015_full_PFAM.635.841--3||RS_GCF_014852005.1_protein.faa_NZ_JACVAU010000003.1_268@PF00015_full_PFAM.498.697--3||RS_GCF_900116385.1_protein.faa_NZ_FPCI01000001.1_105@PF00015_full_PFAM.498.702--21||RS_GCF_900116385.1_protein.faa_NZ_FPCI01000003.1_2@PF00015_full_PFAM.635.833--3:scovhsp_avg=71.50769230769232:scovhsp_max=90.6:scovhsp_min=52.7:scovhsp_std=7.577077044013744:scovhsp_sum=3718.4000000000005:send_avg=157.48076923076923:send_max=164.0:send_min=97.0:send_std=12.956171040246911:send_sum=8189.0:sstart_avg=19.384615384615383:sstart_max=72.0:sstart_min=9.0:sstart_std=16.60280373930961:sstart_sum=1008.0],(((RS_GCF_001427635.1_protein.faa_NZ_LMHA01000001.1_1687@PF00015_full_PFAM.501.685:0.0193368[&&NHX:Type=GTDB:gtdb_class=c__Gammaproteobacteria:gtdb_domain=d__Bacteria:gtdb_family=f__Xanthomonadaceae:gtdb_genus=g__Pseudoxanthomonas_A:gtdb_order=o__Xanthomonadales:gtdb_phylum=p__Proteobacteria:gtdb_species=s__Pseudoxanthomonas_A sp001427635:heptad=MCP-36H:species=d__Bacteria_p__Proteobacteria_c__Gammaproteobacteria_o__Xanthomonadales_f__Xanthomonadaceae_g__Pseudoxanthomonas_A_s__Pseudoxanthomonas_A sp001427635],4323643e-be2a-4872-9579-e9fff0030fc8_3@MCPsignal.187.297:0.0197579[&&NHX:Sample=rhiztom2:Type=capture:besthit=56.4:bitscore=88.6:capture_class=c__Gammaproteobacteria:capture_domain=d__Bacteria:capture_family=f__Burkholderiaceae:capture_genus=g__Aquabacterium:capture_order=o__Burkholderiales:capture_phylum=p__Proteobacteria:capture_species=s__Aquabacterium sp016185075:evalue=9.29e-23:gapopen=1.0:heptad=MCP-36H:length=110.0:mismatch=47.0:qcovhsp=100.0:qend=110.0:qstart=1.0:ref_name=GB_GCA_019218945.1_protein.faa_JAHUWP010000003.1_383@PF00015_full_PFAM.659.840:scovhsp=60.2:send=159.0:sstart=51.0])0.936:0.0318524[&&NHX:Sample_counter=rhiztom2--1:Type_counter=GTDB--1||capture--1:besthit_avg=56.4:besthit_max=56.4:besthit_min=56.4:besthit_std=0:besthit_sum=56.4:bitscore_avg=88.6:bitscore_max=88.6:bitscore_min=88.6:bitscore_std=0:bitscore_sum=88.6:capture_class_counter=c__Gammaproteobacteria--1:capture_domain_counter=d__Bacteria--1:capture_family_counter=f__Burkholderiaceae--1:capture_genus_counter=g__Aquabacterium--1:capture_order_counter=o__Burkholderiales--1:capture_phylum_counter=p__Proteobacteria--1:capture_species_counter=s__Aquabacterium sp016185075--1:evalue_avg=9.29e-23:evalue_max=9.29e-23:evalue_min=9.29e-23:evalue_std=0:evalue_sum=9.29e-23:gapopen_avg=1.0:gapopen_max=1.0:gapopen_min=1.0:gapopen_std=0:gapopen_sum=1.0:gtdb_class_counter=c__Gammaproteobacteria--1:gtdb_domain_counter=d__Bacteria--1:gtdb_family_counter=f__Xanthomonadaceae--1:gtdb_genus_counter=g__Pseudoxanthomonas_A--1:gtdb_order_counter=o__Xanthomonadales--1:gtdb_phylum_counter=p__Proteobacteria--1:gtdb_species_counter=s__Pseudoxanthomonas_A sp001427635--1:heptad_counter=MCP-36H--2:lbd_counter=:lca_tree=s__Pseudoxanthomonas_A sp001427635:length_avg=110.0:length_max=110.0:length_min=110.0:length_std=0:length_sum=110.0:mismatch_avg=47.0:mismatch_max=47.0:mismatch_min=47.0:mismatch_std=0:mismatch_sum=47.0:name=N1137631:qcovhsp_avg=100.0:qcovhsp_max=100.0:qcovhsp_min=100.0:qcovhsp_std=0:qcovhsp_sum=100.0:qend_avg=110.0:qend_max=110.0:qend_min=110.0:qend_std=0:qend_sum=110.0:qstart_avg=1.0:qstart_max=1.0:qstart_min=1.0:qstart_std=0:qstart_sum=1.0:ref_name_counter=GB_GCA_019218945.1_protein.faa_JAHUWP010000003.1_383@PF00015_full_PFAM.659.840--1:scovhsp_avg=60.2:scovhsp_max=60.2:scovhsp_min=60.2:scovhsp_std=0:scovhsp_sum=60.2:send_avg=159.0:send_max=159.0:send_min=159.0:send_std=0:send_sum=159.0:sstart_avg=51.0:sstart_max=51.0:sstart_min=51.0:sstart_std=0:sstart_sum=51.0],(ee481211-6ca0-40d3-9aea-8246772c6d81_4@MCPsignal.459.613:0.0116734[&&NHX:Sample=rhiztom3:Type=capture:besthit=92.9:bitscore=244.0:capture_class=c__Gammaproteobacteria:capture_domain=d__Bacteria:capture_family=f__Xanthomonadaceae:capture_genus=g__Pseudoxanthomonas_A:capture_order=o__Xanthomonadales:capture_phylum=p__Proteobacteria:capture_species=s__Pseudoxanthomonas_A mexicana:evalue=2.46e-83:gapopen=0.0:heptad=MCP-36H:length=154.0:mismatch=11.0:qcovhsp=100.0:qend=154.0:qstart=1.0:ref_name=RS_GCF_014852005.1_protein.faa_NZ_JACVAU010000002.1_943@PF00015_full_PFAM.498.685:scovhsp=82.4:send=163.0:sstart=10.0],((516da550-c5f6-5061-b513-22aa5b59ed16_2@MCPsignal.589.731:0.0084748[&&NHX:Sample=rhiztom3:Type=capture:besthit=94.2:bitscore=224.0:capture_class=c__Gammaproteobacteria:capture_domain=d__Bacteria:capture_family=f__Xanthomonadaceae:capture_genus=g__Pseudoxanthomonas_A:capture_order=o__Xanthomonadales:capture_phylum=p__Proteobacteria:capture_species=s__Pseudoxanthomonas_A mexicana:evalue=1.14e-75:gapopen=0.0:heptad=MCP-36H:length=139.0:mismatch=8.0:qcovhsp=97.9:qend=139.0:qstart=1.0:ref_name=RS_GCF_001427585.1_protein.faa_NZ_LMGY01000021.1_149@PF00015_full_PFAM.501.685:scovhsp=75.5:send=145.0:sstart=7.0],(44f04f65-bfa6-47cf-a11d-cbda2d73062c_1@MCPsignal.577.718:0.023631[&&NHX:Sample=rhiztom3:Type=capture:besthit=94.9:bitscore=222.0:capture_class=c__Gammaproteobacteria:capture_domain=d__Bacteria:capture_family=f__Xanthomonadaceae:capture_genus=g__Pseudoxanthomonas_A:capture_order=o__Xanthomonadales:capture_phylum=p__Proteobacteria:capture_species=s__Pseudoxanthomonas_A mexicana:evalue=6.29e-75:gapopen=0.0:heptad=MCP-36H:length=136.0:mismatch=7.0:qcovhsp=96.5:qend=136.0:qstart=1.0:ref_name=RS_GCF_001427585.1_protein.faa_NZ_LMGY01000021.1_149@PF00015_full_PFAM.501.685:scovhsp=73.9:send=142.0:sstart=7.0],480b28b0-bfa3-46c8-9e7f-87bba6520bcd_3@MCPsignal.279.407:0.00623533[&&NHX:Sample=rhiztom2:Type=capture:besthit=96.1:bitscore=212.0:capture_class=c__Gammaproteobacteria:capture_domain=d__Bacteria:capture_family=f__Xanthomonadaceae:capture_genus=g__Pseudoxanthomonas_A:capture_order=o__Xanthomonadales:capture_phylum=p__Proteobacteria:capture_species=s__Pseudoxanthomonas_A mexicana:evalue=4.79e-71:gapopen=0.0:heptad=MCP-36H:length=127.0:mismatch=5.0:qcovhsp=99.2:qend=128.0:qstart=2.0:ref_name=RS_GCF_001427585.1_protein.faa_NZ_LMGY01000021.1_149@PF00015_full_PFAM.501.685:scovhsp=69.0:send=141.0:sstart=15.0])0:5e-09[&&NHX:Sample_counter=rhiztom2--1||rhiztom3--1:Type_counter=capture--2:besthit_avg=95.5:besthit_max=96.1:besthit_min=94.9:besthit_std=0.8485281374238489:besthit_sum=191.0:bitscore_avg=217.0:bitscore_max=222.0:bitscore_min=212.0:bitscore_std=7.0710678118654755:bitscore_sum=434.0:capture_class_counter=c__Gammaproteobacteria--2:capture_domain_counter=d__Bacteria--2:capture_family_counter=f__Xanthomonadaceae--2:capture_genus_counter=g__Pseudoxanthomonas_A--2:capture_order_counter=o__Xanthomonadales--2:capture_phylum_counter=p__Proteobacteria--2:capture_species_counter=s__Pseudoxanthomonas_A mexicana--2:evalue_avg=2.3953145e-71:evalue_max=4.79e-71:evalue_min=6.29e-75:evalue_std=3.3865967117181963e-71:evalue_sum=4.790629e-71:gapopen_avg=0.0:gapopen_max=0.0:gapopen_min=0.0:gapopen_std=0.0:gapopen_sum=0.0:gtdb_class_counter=:gtdb_domain_counter=:gtdb_family_counter=:gtdb_genus_counter=:gtdb_order_counter=:gtdb_phylum_counter=:gtdb_species_counter=:heptad_counter=MCP-36H--2:lbd_counter=:length_avg=131.5:length_max=136.0:length_min=127.0:length_std=6.363961030678928:length_sum=263.0:mismatch_avg=6.0:mismatch_max=7.0:mismatch_min=5.0:mismatch_std=1.4142135623730951:mismatch_sum=12.0:name=N1137636:qcovhsp_avg=97.85:qcovhsp_max=99.2:qcovhsp_min=96.5:qcovhsp_std=1.9091883092036803:qcovhsp_sum=195.7:qend_avg=132.0:qend_max=136.0:qend_min=128.0:qend_std=5.656854249492381:qend_sum=264.0:qstart_avg=1.5:qstart_max=2.0:qstart_min=1.0:qstart_std=0.7071067811865476:qstart_sum=3.0:ref_name_counter=RS_GCF_001427585.1_protein.faa_NZ_LMGY01000021.1_149@PF00015_full_PFAM.501.685--2:scovhsp_avg=71.45:scovhsp_max=73.9:scovhsp_min=69.0:scovhsp_std=3.4648232278140867:scovhsp_sum=142.9:send_avg=141.5:send_max=142.0:send_min=141.0:send_std=0.7071067811865476:send_sum=283.0:sstart_avg=11.0:sstart_max=15.0:sstart_min=7.0:sstart_std=5.656854249492381:sstart_sum=22.0])0.927:0.0293895[&&NHX:Sample_counter=rhiztom2--1||rhiztom3--2:Type_counter=capture--3:besthit_avg=95.06666666666668:besthit_max=96.1:besthit_min=94.2:besthit_std=0.9609023536933001:besthit_sum=285.20000000000005:bitscore_avg=219.33333333333334:bitscore_max=224.0:bitscore_min=212.0:bitscore_std=6.429100507328636:bitscore_sum=658.0:capture_class_counter=c__Gammaproteobacteria--3:capture_domain_counter=d__Bacteria--3:capture_family_counter=f__Xanthomonadaceae--3:capture_genus_counter=g__Pseudoxanthomonas_A--3:capture_order_counter=o__Xanthomonadales--3:capture_phylum_counter=p__Proteobacteria--3:capture_species_counter=s__Pseudoxanthomonas_A mexicana--3:evalue_avg=1.5969143333333332e-71:evalue_max=4.79e-71:evalue_min=1.14e-75:evalue_std=2.765293315782312e-71:evalue_sum=4.790743e-71:gapopen_avg=0.0:gapopen_max=0.0:gapopen_min=0.0:gapopen_std=0.0:gapopen_sum=0.0:gtdb_class_counter=:gtdb_domain_counter=:gtdb_family_counter=:gtdb_genus_counter=:gtdb_order_counter=:gtdb_phylum_counter=:gtdb_species_counter=:heptad_counter=MCP-36H--3:lbd_counter=:length_avg=134.0:length_max=139.0:length_min=127.0:length_std=6.244997998398398:length_sum=402.0:mismatch_avg=6.666666666666667:mismatch_max=8.0:mismatch_min=5.0:mismatch_std=1.5275252316519465:mismatch_sum=20.0:name=N1137637:qcovhsp_avg=97.86666666666667:qcovhsp_max=99.2:qcovhsp_min=96.5:qcovhsp_std=1.350308606701941:qcovhsp_sum=293.6:qend_avg=134.33333333333334:qend_max=139.0:qend_min=128.0:qend_std=5.686240703077327:qend_sum=403.0:qstart_avg=1.3333333333333333:qstart_max=2.0:qstart_min=1.0:qstart_std=0.5773502691896257:qstart_sum=4.0:ref_name_counter=RS_GCF_001427585.1_protein.faa_NZ_LMGY01000021.1_149@PF00015_full_PFAM.501.685--3:scovhsp_avg=72.8:scovhsp_max=75.5:scovhsp_min=69.0:scovhsp_std=3.3867388443752207:scovhsp_sum=218.4:send_avg=142.66666666666666:send_max=145.0:send_min=141.0:send_std=2.081665999466133:send_sum=428.0:sstart_avg=9.666666666666666:sstart_max=15.0:sstart_min=7.0:sstart_std=4.618802153517006:sstart_sum=29.0],(RS_GCF_010093385.1_protein.faa_NZ_PDWV01000042.1_6@PF00015_full_PFAM.500.690:0.00960701[&&NHX:Type=GTDB:gtdb_class=c__Gammaproteobacteria:gtdb_domain=d__Bacteria:gtdb_family=f__Xanthomonadaceae:gtdb_genus=g__Pseudoxanthomonas_A:gtdb_order=o__Xanthomonadales:gtdb_phylum=p__Proteobacteria:gtdb_species=s__Pseudoxanthomonas_A mexicana:heptad=MCP-36H:species=d__Bacteria_p__Proteobacteria_c__Gammaproteobacteria_o__Xanthomonadales_f__Xanthomonadaceae_g__Pseudoxanthomonas_A_s__Pseudoxanthomonas_A mexicana],bf338e98-03d8-48a1-a77d-6f3e60f4b9de_5@MCPsignal.24.164:0.00578092[&&NHX:Sample=rhiztom3:Type=capture:besthit=92.8:bitscore=224.0:capture_class=c__Gammaproteobacteria:capture_domain=d__Bacteria:capture_family=f__Xanthomonadaceae:capture_genus=g__Pseudoxanthomonas_A:capture_order=o__Xanthomonadales:capture_phylum=p__Proteobacteria:capture_species=s__Pseudoxanthomonas_A mexicana:evalue=1.49e-75:gapopen=0.0:heptad=MCP-36H:length=139.0:mismatch=10.0:qcovhsp=99.3:qend=139.0:qstart=1.0:ref_name=RS_GCF_001427635.1_protein.faa_NZ_LMHA01000001.1_1687@PF00015_full_PFAM.501.685:scovhsp=75.5:send=159.0:sstart=21.0])0.456:0.00412872[&&NHX:Sample_counter=rhiztom3--1:Type_counter=GTDB--1||capture--1:besthit_avg=92.8:besthit_max=92.8:besthit_min=92.8:besthit_std=0:besthit_sum=92.8:bitscore_avg=224.0:bitscore_max=224.0:bitscore_min=224.0:bitscore_std=0:bitscore_sum=224.0:capture_class_counter=c__Gammaproteobacteria--1:capture_domain_counter=d__Bacteria--1:capture_family_counter=f__Xanthomonadaceae--1:capture_genus_counter=g__Pseudoxanthomonas_A--1:capture_order_counter=o__Xanthomonadales--1:capture_phylum_counter=p__Proteobacteria--1:capture_species_counter=s__Pseudoxanthomonas_A mexicana--1:evalue_avg=1.49e-75:evalue_max=1.49e-75:evalue_min=1.49e-75:evalue_std=0:evalue_sum=1.49e-75:gapopen_avg=0.0:gapopen_max=0.0:gapopen_min=0.0:gapopen_std=0:gapopen_sum=0.0:gtdb_class_counter=c__Gammaproteobacteria--1:gtdb_domain_counter=d__Bacteria--1:gtdb_family_counter=f__Xanthomonadaceae--1:gtdb_genus_counter=g__Pseudoxanthomonas_A--1:gtdb_order_counter=o__Xanthomonadales--1:gtdb_phylum_counter=p__Proteobacteria--1:gtdb_species_counter=s__Pseudoxanthomonas_A mexicana--1:heptad_counter=MCP-36H--2:lbd_counter=:lca_tree=s__Pseudoxanthomonas_A mexicana:length_avg=139.0:length_max=139.0:length_min=139.0:length_std=0:length_sum=139.0:mismatch_avg=10.0:mismatch_max=10.0:mismatch_min=10.0:mismatch_std=0:mismatch_sum=10.0:name=N1137640:qcovhsp_avg=99.3:qcovhsp_max=99.3:qcovhsp_min=99.3:qcovhsp_std=0:qcovhsp_sum=99.3:qend_avg=139.0:qend_max=139.0:qend_min=139.0:qend_std=0:qend_sum=139.0:qstart_avg=1.0:qstart_max=1.0:qstart_min=1.0:qstart_std=0:qstart_sum=1.0:ref_name_counter=RS_GCF_001427635.1_protein.faa_NZ_LMHA01000001.1_1687@PF00015_full_PFAM.501.685--1:scovhsp_avg=75.5:scovhsp_max=75.5:scovhsp_min=75.5:scovhsp_std=0:scovhsp_sum=75.5:send_avg=159.0:send_max=159.0:send_min=159.0:send_std=0:send_sum=159.0:sstart_avg=21.0:sstart_max=21.0:sstart_min=21.0:sstart_std=0:sstart_sum=21.0])0.805:0.0135522[&&NHX:Sample_counter=rhiztom2--1||rhiztom3--3:Type_counter=GTDB--1||capture--4:besthit_avg=94.5:besthit_max=96.1:besthit_min=92.8:besthit_std=1.3784048752090214:besthit_sum=378.0:bitscore_avg=220.5:bitscore_max=224.0:bitscore_min=212.0:bitscore_std=5.744562646538029:bitscore_sum=882.0:capture_class_counter=c__Gammaproteobacteria--4:capture_domain_counter=d__Bacteria--4:capture_family_counter=f__Xanthomonadaceae--4:capture_genus_counter=g__Pseudoxanthomonas_A--4:capture_order_counter=o__Xanthomonadales--4:capture_phylum_counter=p__Proteobacteria--4:capture_species_counter=s__Pseudoxanthomonas_A mexicana--4:evalue_avg=1.197723e-71:evalue_max=4.79e-71:evalue_min=1.14e-75:evalue_std=2.394851344859217e-71:evalue_sum=4.790892e-71:gapopen_avg=0.0:gapopen_max=0.0:gapopen_min=0.0:gapopen_std=0.0:gapopen_sum=0.0:gtdb_class_counter=c__Gammaproteobacteria--1:gtdb_domain_counter=d__Bacteria--1:gtdb_family_counter=f__Xanthomonadaceae--1:gtdb_genus_counter=g__Pseudoxanthomonas_A--1:gtdb_order_counter=o__Xanthomonadales--1:gtdb_phylum_counter=p__Proteobacteria--1:gtdb_species_counter=s__Pseudoxanthomonas_A mexicana--1:heptad_counter=MCP-36H--5:lbd_counter=:lca_tree=s__Pseudoxanthomonas_A mexicana:length_avg=135.25:length_max=139.0:length_min=127.0:length_std=5.678908345800274:length_sum=541.0:mismatch_avg=7.5:mismatch_max=10.0:mismatch_min=5.0:mismatch_std=2.0816659994661326:mismatch_sum=30.0:name=N1137641:qcovhsp_avg=98.22500000000001:qcovhsp_max=99.3:qcovhsp_min=96.5:qcovhsp_std=1.314977819838291:qcovhsp_sum=392.90000000000003:qend_avg=135.5:qend_max=139.0:qend_min=128.0:qend_std=5.196152422706632:qend_sum=542.0:qstart_avg=1.25:qstart_max=2.0:qstart_min=1.0:qstart_std=0.5:qstart_sum=5.0:ref_name_counter=RS_GCF_001427585.1_protein.faa_NZ_LMGY01000021.1_149@PF00015_full_PFAM.501.685--3||RS_GCF_001427635.1_protein.faa_NZ_LMHA01000001.1_1687@PF00015_full_PFAM.501.685--1:scovhsp_avg=73.475:scovhsp_max=75.5:scovhsp_min=69.0:scovhsp_std=3.0772011092333025:scovhsp_sum=293.9:send_avg=146.75:send_max=159.0:send_min=141.0:send_std=8.341662504161466:send_sum=587.0:sstart_avg=12.5:sstart_max=21.0:sstart_min=7.0:sstart_std=6.8068592855540455:sstart_sum=50.0])0.773:0.00768485[&&NHX:Sample_counter=rhiztom2--1||rhiztom3--4:Type_counter=GTDB--1||capture--5:besthit_avg=94.18:besthit_max=96.1:besthit_min=92.8:besthit_std=1.3917614738165425:besthit_sum=470.90000000000003:bitscore_avg=225.2:bitscore_max=244.0:bitscore_min=212.0:bitscore_std=11.627553482998906:bitscore_sum=1126.0:capture_class_counter=c__Gammaproteobacteria--5:capture_domain_counter=d__Bacteria--5:capture_family_counter=f__Xanthomonadaceae--5:capture_genus_counter=g__Pseudoxanthomonas_A--5:capture_order_counter=o__Xanthomonadales--5:capture_phylum_counter=p__Proteobacteria--5:capture_species_counter=s__Pseudoxanthomonas_A mexicana--5:evalue_avg=9.58178400000492e-72:evalue_max=4.79e-71:evalue_min=2.46e-83:evalue_std=2.142053407346587e-71:evalue_sum=4.7908920000024605e-71:gapopen_avg=0.0:gapopen_max=0.0:gapopen_min=0.0:gapopen_std=0.0:gapopen_sum=0.0:gtdb_class_counter=c__Gammaproteobacteria--1:gtdb_domain_counter=d__Bacteria--1:gtdb_family_counter=f__Xanthomonadaceae--1:gtdb_genus_counter=g__Pseudoxanthomonas_A--1:gtdb_order_counter=o__Xanthomonadales--1:gtdb_phylum_counter=p__Proteobacteria--1:gtdb_species_counter=s__Pseudoxanthomonas_A mexicana--1:heptad_counter=MCP-36H--6:lbd_counter=:lca_tree=s__Pseudoxanthomonas_A mexicana:length_avg=139.0:length_max=154.0:length_min=127.0:length_std=9.72111104761179:length_sum=695.0:mismatch_avg=8.2:mismatch_max=11.0:mismatch_min=5.0:mismatch_std=2.3874672772626644:mismatch_sum=41.0:name=N1137642:qcovhsp_avg=98.58000000000001:qcovhsp_max=100.0:qcovhsp_min=96.5:qcovhsp_std=1.3881642554107196:qcovhsp_sum=492.90000000000003:qend_avg=139.2:qend_max=154.0:qend_min=128.0:qend_std=9.418067742376884:qend_sum=696.0:qstart_avg=1.2:qstart_max=2.0:qstart_min=1.0:qstart_std=0.44721359549995804:qstart_sum=6.0:ref_name_counter=RS_GCF_001427585.1_protein.faa_NZ_LMGY01000021.1_149@PF00015_full_PFAM.501.685--3||RS_GCF_001427635.1_protein.faa_NZ_LMHA01000001.1_1687@PF00015_full_PFAM.501.685--1||RS_GCF_014852005.1_protein.faa_NZ_JACVAU010000002.1_943@PF00015_full_PFAM.498.685--1:scovhsp_avg=75.26:scovhsp_max=82.4:scovhsp_min=69.0:scovhsp_std=4.799270777941167:scovhsp_sum=376.3:send_avg=150.0:send_max=163.0:send_min=141.0:send_std=10.246950765959598:send_sum=750.0:sstart_avg=12.0:sstart_max=21.0:sstart_min=7.0:sstart_std=6.0:sstart_sum=60.0])0:6e-09[&&NHX:Sample_counter=rhiztom2--2||rhiztom3--4:Type_counter=GTDB--2||capture--6:besthit_avg=87.88333333333333:besthit_max=96.1:besthit_min=56.4:besthit_std=15.47377351090117:besthit_sum=527.3:bitscore_avg=202.4333333333333:bitscore_max=244.0:bitscore_min=88.6:bitscore_std=56.72818229651526:bitscore_sum=1214.6:capture_class_counter=c__Gammaproteobacteria--6:capture_domain_counter=d__Bacteria--6:capture_family_counter=f__Burkholderiaceae--1||f__Xanthomonadaceae--5:capture_genus_counter=g__Aquabacterium--1||g__Pseudoxanthomonas_A--5:capture_order_counter=o__Burkholderiales--1||o__Xanthomonadales--5:capture_phylum_counter=p__Proteobacteria--6:capture_species_counter=s__Aquabacterium sp016185075--1||s__Pseudoxanthomonas_A mexicana--5:evalue_avg=1.5483333333333335e-23:evalue_max=9.29e-23:evalue_min=2.46e-83:evalue_std=3.7926266184092874e-23:evalue_sum=9.29e-23:gapopen_avg=0.16666666666666666:gapopen_max=1.0:gapopen_min=0.0:gapopen_std=0.408248290463863:gapopen_sum=1.0:gtdb_class_counter=c__Gammaproteobacteria--2:gtdb_domain_counter=d__Bacteria--2:gtdb_family_counter=f__Xanthomonadaceae--2:gtdb_genus_counter=g__Pseudoxanthomonas_A--2:gtdb_order_counter=o__Xanthomonadales--2:gtdb_phylum_counter=p__Proteobacteria--2:gtdb_species_counter=s__Pseudoxanthomonas_A mexicana--1||s__Pseudoxanthomonas_A sp001427635--1:heptad_counter=MCP-36H--8:lbd_counter=:lca_tree=g__Pseudoxanthomonas_A:length_avg=134.16666666666666:length_max=154.0:length_min=110.0:length_std=14.688998150543375:length_sum=805.0:mismatch_avg=14.666666666666666:mismatch_max=47.0:mismatch_min=5.0:mismatch_std=15.983324643723742:mismatch_sum=88.0:name=N1137643:qcovhsp_avg=98.81666666666666:qcovhsp_max=100.0:qcovhsp_min=96.5:qcovhsp_std=1.3702797767852608:qcovhsp_sum=592.9:qend_avg=134.33333333333334:qend_max=154.0:qend_min=110.0:qend_std=14.596803303006677:qend_sum=806.0:qstart_avg=1.1666666666666667:qstart_max=2.0:qstart_min=1.0:qstart_std=0.408248290463863:qstart_sum=7.0:ref_name_counter=GB_GCA_019218945.1_protein.faa_JAHUWP010000003.1_383@PF00015_full_PFAM.659.840--1||RS_GCF_001427585.1_protein.faa_NZ_LMGY01000021.1_149@PF00015_full_PFAM.501.685--3||RS_GCF_001427635.1_protein.faa_NZ_LMHA01000001.1_1687@PF00015_full_PFAM.501.685--1||RS_GCF_014852005.1_protein.faa_NZ_JACVAU010000002.1_943@PF00015_full_PFAM.498.685--1:scovhsp_avg=72.75:scovhsp_max=82.4:scovhsp_min=60.2:scovhsp_std=7.498466509893873:scovhsp_sum=436.5:send_avg=151.5:send_max=163.0:send_min=141.0:send_std=9.874208829065749:send_sum=909.0:sstart_avg=18.5:sstart_max=51.0:sstart_min=7.0:sstart_std=16.80178561939177:sstart_sum=111.0],((((RS_GCF_014851815.1_protein.faa_NZ_JACVAJ010000002.1_969@PF00015_full_PFAM.501.685:0.00484343[&&NHX:Type=GTDB:gtdb_class=c__Gammaproteobacteria:gtdb_domain=d__Bacteria:gtdb_family=f__Xanthomonadaceae:gtdb_genus=g__Pseudoxanthomonas_A:gtdb_order=o__Xanthomonadales:gtdb_phylum=p__Proteobacteria:gtdb_species=s__Pseudoxanthomonas_A sp014851815:heptad=MCP-36H:species=d__Bacteria_p__Proteobacteria_c__Gammaproteobacteria_o__Xanthomonadales_f__Xanthomonadaceae_g__Pseudoxanthomonas_A_s__Pseudoxanthomonas_A sp014851815],(RS_GCF_001556105.1_protein.faa_NZ_LSIF01000008.1_36@PF00015_full_PFAM.498.684:0.0160137[&&NHX:Type=GTDB:gtdb_class=c__Gammaproteobacteria:gtdb_domain=d__Bacteria:gtdb_family=f__Xanthomonadaceae:gtdb_genus=g__Pseudoxanthomonas_A:gtdb_order=o__Xanthomonadales:gtdb_phylum=p__Proteobacteria:gtdb_species=s__Pseudoxanthomonas_A mexicana_A:heptad=MCP-36H:species=d__Bacteria_p__Proteobacteria_c__Gammaproteobacteria_o__Xanthomonadales_f__Xanthomonadaceae_g__Pseudoxanthomonas_A_s__Pseudoxanthomonas_A mexicana_A],RS_GCF_014851805.1_protein.faa_NZ_JACVAK010000001.1_1479@PF00015_full_PFAM.496.687:0.0181112[&&NHX:Type=GTDB:gtdb_class=c__Gammaproteobacteria:gtdb_domain=d__Bacteria:gtdb_family=f__Xanthomonadaceae:gtdb_genus=g__Pseudoxanthomonas_A:gtdb_order=o__Xanthomonadales:gtdb_phylum=p__Proteobacteria:gtdb_species=s__Pseudoxanthomonas_A sp014851805:heptad=MCP-36H:species=d__Bacteria_p__Proteobacteria_c__Gammaproteobacteria_o__Xanthomonadales_f__Xanthomonadaceae_g__Pseudoxanthomonas_A_s__Pseudoxanthomonas_A sp014851805])0.733:0.00470917[&&NHX:Sample_counter=:Type_counter=GTDB--2:capture_class_counter=:capture_domain_counter=:capture_family_counter=:capture_genus_counter=:capture_order_counter=:capture_phylum_counter=:capture_species_counter=:evoltype=D:gtdb_class_counter=c__Gammaproteobacteria--2:gtdb_domain_counter=d__Bacteria--2:gtdb_family_counter=f__Xanthomonadaceae--2:gtdb_genus_counter=g__Pseudoxanthomonas_A--2:gtdb_order_counter=o__Xanthomonadales--2:gtdb_phylum_counter=p__Proteobacteria--2:gtdb_species_counter=s__Pseudoxanthomonas_A mexicana_A--1||s__Pseudoxanthomonas_A sp014851805--1:heptad_counter=MCP-36H--2:lbd_counter=:lca=d__Bacteria:lca_tree=g__Pseudoxanthomonas_A:name=N1137647:ref_name_counter=])0.958:0.0242796[&&NHX:Sample_counter=:Type_counter=GTDB--3:capture_class_counter=:capture_domain_counter=:capture_family_counter=:capture_genus_counter=:capture_order_counter=:capture_phylum_counter=:capture_species_counter=:evoltype=D:gtdb_class_counter=c__Gammaproteobacteria--3:gtdb_domain_counter=d__Bacteria--3:gtdb_family_counter=f__Xanthomonadaceae--3:gtdb_genus_counter=g__Pseudoxanthomonas_A--3:gtdb_order_counter=o__Xanthomonadales--3:gtdb_phylum_counter=p__Proteobacteria--3:gtdb_species_counter=s__Pseudoxanthomonas_A mexicana_A--1||s__Pseudoxanthomonas_A sp014851805--1||s__Pseudoxanthomonas_A sp014851815--1:heptad_counter=MCP-36H--3:lbd_counter=:lca=d__Bacteria:lca_tree=g__Pseudoxanthomonas_A:name=N1137648:ref_name_counter=],((RS_GCF_014852005.1_protein.faa_NZ_JACVAU010000002.1_943@PF00015_full_PFAM.498.685:5e-09[&&NHX:Type=GTDB:gtdb_class=c__Gammaproteobacteria:gtdb_domain=d__Bacteria:gtdb_family=f__Xanthomonadaceae:gtdb_genus=g__Pseudoxanthomonas_A:gtdb_order=o__Xanthomonadales:gtdb_phylum=p__Proteobacteria:gtdb_species=s__Pseudoxanthomonas_A sp014852005:heptad=MCP-36H:species=d__Bacteria_p__Proteobacteria_c__Gammaproteobacteria_o__Xanthomonadales_f__Xanthomonadaceae_g__Pseudoxanthomonas_A_s__Pseudoxanthomonas_A sp014852005],RS_GCF_006716465.1_protein.faa_NZ_VFPB01000005.1_24@PF00015_full_PFAM.500.685:0.00779816[&&NHX:Type=GTDB:gtdb_class=c__Gammaproteobacteria:gtdb_domain=d__Bacteria:gtdb_family=f__Xanthomonadaceae:gtdb_genus=g__Pseudoxanthomonas_A:gtdb_order=o__Xanthomonadales:gtdb_phylum=p__Proteobacteria:gtdb_species=s__Pseudoxanthomonas_A sp006716465:heptad=MCP-36H:species=d__Bacteria_p__Proteobacteria_c__Gammaproteobacteria_o__Xanthomonadales_f__Xanthomonadaceae_g__Pseudoxanthomonas_A_s__Pseudoxanthomonas_A sp006716465])0:5e-09[&&NHX:Sample_counter=:Type_counter=GTDB--2:capture_class_counter=:capture_domain_counter=:capture_family_counter=:capture_genus_counter=:capture_order_counter=:capture_phylum_counter=:capture_species_counter=:evoltype=D:gtdb_class_counter=c__Gammaproteobacteria--2:gtdb_domain_counter=d__Bacteria--2:gtdb_family_counter=f__Xanthomonadaceae--2:gtdb_genus_counter=g__Pseudoxanthomonas_A--2:gtdb_order_counter=o__Xanthomonadales--2:gtdb_phylum_counter=p__Proteobacteria--2:gtdb_species_counter=s__Pseudoxanthomonas_A sp006716465--1||s__Pseudoxanthomonas_A sp014852005--1:heptad_counter=MCP-36H--2:lbd_counter=:lca=d__Bacteria:lca_tree=g__Pseudoxanthomonas_A:name=N1137651:ref_name_counter=],(((8a497901-74ce-48ea-8768-5cc7dc04caf3_3@MCPsignal.106.261:0.00488086[&&NHX:Sample=rhiztom1:Type=capture:besthit=97.4:bitscore=251.0:capture_class=c__Desulfuromonadia:capture_domain=d__Bacteria:capture_family=f__CAIOGM01:capture_genus=g__CAIOGM01:capture_order=o__Geobacterales:capture_phylum=p__Desulfobacterota:capture_species=s__CAIOGM01 sp903929485:evalue=3.27e-86:gapopen=1.0:heptad=MCP-36H:length=155.0:mismatch=3.0:qcovhsp=100.0:qend=155.0:qstart=1.0:ref_name=RS_GCF_014852005.1_protein.faa_NZ_JACVAU010000002.1_943@PF00015_full_PFAM.498.685:scovhsp=82.4:send=163.0:sstart=10.0],3ca66f5c-6edc-4fd8-8870-838b4072ff24_2@MCPsignal.23.158:0.00598529[&&NHX:Sample=rhiztom3:Type=capture:besthit=98.5:bitscore=229.0:capture_class=c__Desulfuromonadia:capture_domain=d__Bacteria:capture_family=f__CAIOGM01:capture_genus=g__CAIOGM01:capture_order=o__Geobacterales:capture_phylum=p__Desulfobacterota:capture_species=s__CAIOGM01 sp903929485:evalue=9.91e-78:gapopen=0.0:heptad=MCP-36H:length=134.0:mismatch=2.0:qcovhsp=99.3:qend=135.0:qstart=2.0:ref_name=RS_GCF_014852005.1_protein.faa_NZ_JACVAU010000002.1_943@PF00015_full_PFAM.498.685:scovhsp=71.7:send=163.0:sstart=30.0])0:1.8e-08[&&NHX:Sample_counter=rhiztom1--1||rhiztom3--1:Type_counter=capture--2:besthit_avg=97.95:besthit_max=98.5:besthit_min=97.4:besthit_std=0.7778174593051983:besthit_sum=195.9:bitscore_avg=240.0:bitscore_max=251.0:bitscore_min=229.0:bitscore_std=15.556349186104045:bitscore_sum=480.0:capture_class_counter=c__Desulfuromonadia--2:capture_domain_counter=d__Bacteria--2:capture_family_counter=f__CAIOGM01--2:capture_genus_counter=g__CAIOGM01--2:capture_order_counter=o__Geobacterales--2:capture_phylum_counter=p__Desulfobacterota--2:capture_species_counter=s__CAIOGM01 sp903929485--2:evalue_avg=4.955000016350001e-78:evalue_max=9.91e-78:evalue_min=3.27e-86:evalue_std=7.007428178436294e-78:evalue_sum=9.910000032700001e-78:gapopen_avg=0.5:gapopen_max=1.0:gapopen_min=0.0:gapopen_std=0.7071067811865476:gapopen_sum=1.0:gtdb_class_counter=:gtdb_domain_counter=:gtdb_family_counter=:gtdb_genus_counter=:gtdb_order_counter=:gtdb_phylum_counter=:gtdb_species_counter=:heptad_counter=MCP-36H--2:lbd_counter=:length_avg=144.5:length_max=155.0:length_min=134.0:length_std=14.849242404917497:length_sum=289.0:mismatch_avg=2.5:mismatch_max=3.0:mismatch_min=2.0:mismatch_std=0.7071067811865476:mismatch_sum=5.0:name=N1137654:qcovhsp_avg=99.65:qcovhsp_max=100.0:qcovhsp_min=99.3:qcovhsp_std=0.4949747468305853:qcovhsp_sum=199.3:qend_avg=145.0:qend_max=155.0:qend_min=135.0:qend_std=14.142135623730951:qend_sum=290.0:qstart_avg=1.5:qstart_max=2.0:qstart_min=1.0:qstart_std=0.7071067811865476:qstart_sum=3.0:ref_name_counter=RS_GCF_014852005.1_protein.faa_NZ_JACVAU010000002.1_943@PF00015_full_PFAM.498.685--2:scovhsp_avg=77.05000000000001:scovhsp_max=82.4:scovhsp_min=71.7:scovhsp_std=7.5660425586960605:scovhsp_sum=154.10000000000002:send_avg=163.0:send_max=163.0:send_min=163.0:send_std=0.0:send_sum=326.0:sstart_avg=20.0:sstart_max=30.0:sstart_min=10.0:sstart_std=14.142135623730951:sstart_sum=40.0],08cffb2f-c66f-43af-95b5-ed8b4b1d7de9_3@MCPsignal.128.258:5e-09[&&NHX:Sample=rhiztom2:Type=capture:besthit=99.2:bitscore=221.0:capture_class=c__Desulfuromonadia:capture_domain=d__Bacteria:capture_family=f__CAIOGM01:capture_genus=g__CAIOGM01:capture_order=o__Geobacterales:capture_phylum=p__Desulfobacterota:capture_species=s__CAIOGM01 sp903929485:evalue=1.27e-74:gapopen=0.0:heptad=MCP-36H:length=130.0:mismatch=1.0:qcovhsp=100.0:qend=130.0:qstart=1.0:ref_name=RS_GCF_014852005.1_protein.faa_NZ_JACVAU010000002.1_943@PF00015_full_PFAM.498.685:scovhsp=69.5:send=139.0:sstart=10.0])0:5e-09[&&NHX:Sample_counter=rhiztom1--1||rhiztom2--1||rhiztom3--1:Type_counter=capture--3:besthit_avg=98.36666666666667:besthit_max=99.2:besthit_min=97.4:besthit_std=0.9073771725877449:besthit_sum=295.1:bitscore_avg=233.66666666666666:bitscore_max=251.0:bitscore_min=221.0:bitscore_std=15.53490693030806:bitscore_sum=701.0:capture_class_counter=c__Desulfuromonadia--3:capture_domain_counter=d__Bacteria--3:capture_family_counter=f__CAIOGM01--3:capture_genus_counter=g__CAIOGM01--3:capture_order_counter=o__Geobacterales--3:capture_phylum_counter=p__Desulfobacterota--3:capture_species_counter=s__CAIOGM01 sp903929485--3:evalue_avg=4.2366366666775663e-75:evalue_max=1.27e-74:evalue_min=3.27e-86:evalue_std=7.3294893229948e-75:evalue_sum=1.2709910000032698e-74:gapopen_avg=0.3333333333333333:gapopen_max=1.0:gapopen_min=0.0:gapopen_std=0.5773502691896258:gapopen_sum=1.0:gtdb_class_counter=:gtdb_domain_counter=:gtdb_family_counter=:gtdb_genus_counter=:gtdb_order_counter=:gtdb_phylum_counter=:gtdb_species_counter=:heptad_counter=MCP-36H--3:lbd_counter=:length_avg=139.66666666666666:length_max=155.0:length_min=130.0:length_std=13.428824718989123:length_sum=419.0:mismatch_avg=2.0:mismatch_max=3.0:mismatch_min=1.0:mismatch_std=1.0:mismatch_sum=6.0:name=N1137656:qcovhsp_avg=99.76666666666667:qcovhsp_max=100.0:qcovhsp_min=99.3:qcovhsp_std=0.40414518843273967:qcovhsp_sum=299.3:qend_avg=140.0:qend_max=155.0:qend_min=130.0:qend_std=13.228756555322953:qend_sum=420.0:qstart_avg=1.3333333333333333:qstart_max=2.0:qstart_min=1.0:qstart_std=0.5773502691896257:qstart_sum=4.0:ref_name_counter=RS_GCF_014852005.1_protein.faa_NZ_JACVAU010000002.1_943@PF00015_full_PFAM.498.685--3:scovhsp_avg=74.53333333333335:scovhsp_max=82.4:scovhsp_min=69.5:scovhsp_std=6.900966115938649:scovhsp_sum=223.60000000000002:send_avg=155.0:send_max=163.0:send_min=139.0:send_std=13.856406460551018:send_sum=465.0:sstart_avg=16.666666666666668:sstart_max=30.0:sstart_min=10.0:sstart_std=11.547005383792515:sstart_sum=50.0],9dfc6e73-aa83-40c0-a39d-57dc541ad3af_5@MCPsignal.163.317:5e-09[&&NHX:Sample=rhiztom3:Type=capture:besthit=98.7:bitscore=257.0:capture_class=c__Desulfuromonadia:capture_domain=d__Bacteria:capture_family=f__CAIOGM01:capture_genus=g__CAIOGM01:capture_order=o__Geobacterales:capture_phylum=p__Desulfobacterota:capture_species=s__CAIOGM01 sp903929485:evalue=1.63e-88:gapopen=0.0:heptad=MCP-36H:length=154.0:mismatch=2.0:qcovhsp=100.0:qend=154.0:qstart=1.0:ref_name=RS_GCF_014852005.1_protein.faa_NZ_JACVAU010000002.1_943@PF00015_full_PFAM.498.685:scovhsp=82.4:send=163.0:sstart=10.0])0.865:0.0096954[&&NHX:Sample_counter=rhiztom1--1||rhiztom2--1||rhiztom3--2:Type_counter=capture--4:besthit_avg=98.45:besthit_max=99.2:besthit_min=97.4:besthit_std=0.7593857166596331:besthit_sum=393.8:bitscore_avg=239.5:bitscore_max=257.0:bitscore_min=221.0:bitscore_std=17.233687939614086:bitscore_sum=958.0:capture_class_counter=c__Desulfuromonadia--4:capture_domain_counter=d__Bacteria--4:capture_family_counter=f__CAIOGM01--4:capture_genus_counter=g__CAIOGM01--4:capture_order_counter=o__Geobacterales--4:capture_phylum_counter=p__Desulfobacterota--4:capture_species_counter=s__CAIOGM01 sp903929485--4:evalue_avg=3.1774775000082154e-75:evalue_max=1.27e-74:evalue_min=1.63e-88:evalue_std=6.348350052201652e-75:evalue_sum=1.2709910000032861e-74:gapopen_avg=0.25:gapopen_max=1.0:gapopen_min=0.0:gapopen_std=0.5:gapopen_sum=1.0:gtdb_class_counter=:gtdb_domain_counter=:gtdb_family_counter=:gtdb_genus_counter=:gtdb_order_counter=:gtdb_phylum_counter=:gtdb_species_counter=:heptad_counter=MCP-36H--4:lbd_counter=:length_avg=143.25:length_max=155.0:length_min=130.0:length_std=13.098982148752373:length_sum=573.0:mismatch_avg=2.0:mismatch_max=3.0:mismatch_min=1.0:mismatch_std=0.816496580927726:mismatch_sum=8.0:name=N1137658:qcovhsp_avg=99.825:qcovhsp_max=100.0:qcovhsp_min=99.3:qcovhsp_std=0.3500000000000014:qcovhsp_sum=399.3:qend_avg=143.5:qend_max=155.0:qend_min=130.0:qend_std=12.871156384205214:qend_sum=574.0:qstart_avg=1.25:qstart_max=2.0:qstart_min=1.0:qstart_std=0.5:qstart_sum=5.0:ref_name_counter=RS_GCF_014852005.1_protein.faa_NZ_JACVAU010000002.1_943@PF00015_full_PFAM.498.685--4:scovhsp_avg=76.5:scovhsp_max=82.4:scovhsp_min=69.5:scovhsp_std=6.8716810170437945:scovhsp_sum=306.0:send_avg=157.0:send_max=163.0:send_min=139.0:send_std=12.0:send_sum=628.0:sstart_avg=15.0:sstart_max=30.0:sstart_min=10.0:sstart_std=10.0:sstart_sum=60.0])0.953:0.0253008[&&NHX:Sample_counter=rhiztom1--1||rhiztom2--1||rhiztom3--2:Type_counter=GTDB--2||capture--4:besthit_avg=98.45:besthit_max=99.2:besthit_min=97.4:besthit_std=0.7593857166596331:besthit_sum=393.8:bitscore_avg=239.5:bitscore_max=257.0:bitscore_min=221.0:bitscore_std=17.233687939614086:bitscore_sum=958.0:capture_class_counter=c__Desulfuromonadia--4:capture_domain_counter=d__Bacteria--4:capture_family_counter=f__CAIOGM01--4:capture_genus_counter=g__CAIOGM01--4:capture_order_counter=o__Geobacterales--4:capture_phylum_counter=p__Desulfobacterota--4:capture_species_counter=s__CAIOGM01 sp903929485--4:evalue_avg=3.177477500008216e-75:evalue_max=1.27e-74:evalue_min=1.63e-88:evalue_std=6.348350052201651e-75:evalue_sum=1.2709910000032863e-74:gapopen_avg=0.25:gapopen_max=1.0:gapopen_min=0.0:gapopen_std=0.5:gapopen_sum=1.0:gtdb_class_counter=c__Gammaproteobacteria--2:gtdb_domain_counter=d__Bacteria--2:gtdb_family_counter=f__Xanthomonadaceae--2:gtdb_genus_counter=g__Pseudoxanthomonas_A--2:gtdb_order_counter=o__Xanthomonadales--2:gtdb_phylum_counter=p__Proteobacteria--2:gtdb_species_counter=s__Pseudoxanthomonas_A sp006716465--1||s__Pseudoxanthomonas_A sp014852005--1:heptad_counter=MCP-36H--6:lbd_counter=:lca_tree=g__Pseudoxanthomonas_A:length_avg=143.25:length_max=155.0:length_min=130.0:length_std=13.098982148752373:length_sum=573.0:mismatch_avg=2.0:mismatch_max=3.0:mismatch_min=1.0:mismatch_std=0.816496580927726:mismatch_sum=8.0:name=N1137659:qcovhsp_avg=99.825:qcovhsp_max=100.0:qcovhsp_min=99.3:qcovhsp_std=0.3500000000000014:qcovhsp_sum=399.3:qend_avg=143.5:qend_max=155.0:qend_min=130.0:qend_std=12.871156384205214:qend_sum=574.0:qstart_avg=1.25:qstart_max=2.0:qstart_min=1.0:qstart_std=0.5:qstart_sum=5.0:ref_name_counter=RS_GCF_014852005.1_protein.faa_NZ_JACVAU010000002.1_943@PF00015_full_PFAM.498.685--4:scovhsp_avg=76.5:scovhsp_max=82.4:scovhsp_min=69.5:scovhsp_std=6.8716810170437945:scovhsp_sum=306.0:send_avg=157.0:send_max=163.0:send_min=139.0:send_std=12.0:send_sum=628.0:sstart_avg=15.0:sstart_max=30.0:sstart_min=10.0:sstart_std=10.0:sstart_sum=60.0])0.025:0.00818058[&&NHX:Sample_counter=rhiztom1--1||rhiztom2--1||rhiztom3--2:Type_counter=GTDB--5||capture--4:besthit_avg=98.45:besthit_max=99.2:besthit_min=97.4:besthit_std=0.7593857166596331:besthit_sum=393.8:bitscore_avg=239.5:bitscore_max=257.0:bitscore_min=221.0:bitscore_std=17.233687939614086:bitscore_sum=958.0:capture_class_counter=c__Desulfuromonadia--4:capture_domain_counter=d__Bacteria--4:capture_family_counter=f__CAIOGM01--4:capture_genus_counter=g__CAIOGM01--4:capture_order_counter=o__Geobacterales--4:capture_phylum_counter=p__Desulfobacterota--4:capture_species_counter=s__CAIOGM01 sp903929485--4:evalue_avg=3.1774775000082154e-75:evalue_max=1.27e-74:evalue_min=1.63e-88:evalue_std=6.348350052201652e-75:evalue_sum=1.2709910000032861e-74:gapopen_avg=0.25:gapopen_max=1.0:gapopen_min=0.0:gapopen_std=0.5:gapopen_sum=1.0:gtdb_class_counter=c__Gammaproteobacteria--5:gtdb_domain_counter=d__Bacteria--5:gtdb_family_counter=f__Xanthomonadaceae--5:gtdb_genus_counter=g__Pseudoxanthomonas_A--5:gtdb_order_counter=o__Xanthomonadales--5:gtdb_phylum_counter=p__Proteobacteria--5:gtdb_species_counter=s__Pseudoxanthomonas_A mexicana_A--1||s__Pseudoxanthomonas_A sp006716465--1||s__Pseudoxanthomonas_A sp014851805--1||s__Pseudoxanthomonas_A sp014851815--1||s__Pseudoxanthomonas_A sp014852005--1:heptad_counter=MCP-36H--9:lbd_counter=:lca_tree=g__Pseudoxanthomonas_A:length_avg=143.25:length_max=155.0:length_min=130.0:length_std=13.098982148752373:length_sum=573.0:mismatch_avg=2.0:mismatch_max=3.0:mismatch_min=1.0:mismatch_std=0.816496580927726:mismatch_sum=8.0:name=N1137660:qcovhsp_avg=99.825:qcovhsp_max=100.0:qcovhsp_min=99.3:qcovhsp_std=0.3500000000000014:qcovhsp_sum=399.3:qend_avg=143.5:qend_max=155.0:qend_min=130.0:qend_std=12.871156384205214:qend_sum=574.0:qstart_avg=1.25:qstart_max=2.0:qstart_min=1.0:qstart_std=0.5:qstart_sum=5.0:ref_name_counter=RS_GCF_014852005.1_protein.faa_NZ_JACVAU010000002.1_943@PF00015_full_PFAM.498.685--4:scovhsp_avg=76.5:scovhsp_max=82.4:scovhsp_min=69.5:scovhsp_std=6.8716810170437945:scovhsp_sum=306.0:send_avg=157.0:send_max=163.0:send_min=139.0:send_std=12.0:send_sum=628.0:sstart_avg=15.0:sstart_max=30.0:sstart_min=10.0:sstart_std=10.0:sstart_sum=60.0],GB_GCA_900078405.1_protein.faa_FLTS01000001.1_396@PF00015_full_PFAM.497.688:0.0823073[&&NHX:Type=GTDB:gtdb_class=c__Gammaproteobacteria:gtdb_domain=d__Bacteria:gtdb_family=f__Xanthomonadaceae:gtdb_genus=g__Stenotrophomonas:gtdb_order=o__Xanthomonadales:gtdb_phylum=p__Proteobacteria:gtdb_species=s__Stenotrophomonas sp900078405:heptad=MCP-36H:species=d__Bacteria_p__Proteobacteria_c__Gammaproteobacteria_o__Xanthomonadales_f__Xanthomonadaceae_g__Stenotrophomonas_s__Stenotrophomonas sp900078405])0.783:0.0084003[&&NHX:Sample_counter=rhiztom1--1||rhiztom2--1||rhiztom3--2:Type_counter=GTDB--6||capture--4:besthit_avg=98.45:besthit_max=99.2:besthit_min=97.4:besthit_std=0.7593857166596331:besthit_sum=393.8:bitscore_avg=239.5:bitscore_max=257.0:bitscore_min=221.0:bitscore_std=17.233687939614086:bitscore_sum=958.0:capture_class_counter=c__Desulfuromonadia--4:capture_domain_counter=d__Bacteria--4:capture_family_counter=f__CAIOGM01--4:capture_genus_counter=g__CAIOGM01--4:capture_order_counter=o__Geobacterales--4:capture_phylum_counter=p__Desulfobacterota--4:capture_species_counter=s__CAIOGM01 sp903929485--4:evalue_avg=3.1774775000082154e-75:evalue_max=1.27e-74:evalue_min=1.63e-88:evalue_std=6.348350052201652e-75:evalue_sum=1.2709910000032861e-74:gapopen_avg=0.25:gapopen_max=1.0:gapopen_min=0.0:gapopen_std=0.5:gapopen_sum=1.0:gtdb_class_counter=c__Gammaproteobacteria--6:gtdb_domain_counter=d__Bacteria--6:gtdb_family_counter=f__Xanthomonadaceae--6:gtdb_genus_counter=g__Pseudoxanthomonas_A--5||g__Stenotrophomonas--1:gtdb_order_counter=o__Xanthomonadales--6:gtdb_phylum_counter=p__Proteobacteria--6:gtdb_species_counter=s__Pseudoxanthomonas_A mexicana_A--1||s__Pseudoxanthomonas_A sp006716465--1||s__Pseudoxanthomonas_A sp014851805--1||s__Pseudoxanthomonas_A sp014851815--1||s__Pseudoxanthomonas_A sp014852005--1||s__Stenotrophomonas sp900078405--1:heptad_counter=MCP-36H--10:lbd_counter=:lca_tree=f__Xanthomonadaceae:length_avg=143.25:length_max=155.0:length_min=130.0:length_std=13.098982148752373:length_sum=573.0:mismatch_avg=2.0:mismatch_max=3.0:mismatch_min=1.0:mismatch_std=0.816496580927726:mismatch_sum=8.0:name=N1137662:qcovhsp_avg=99.825:qcovhsp_max=100.0:qcovhsp_min=99.3:qcovhsp_std=0.3500000000000014:qcovhsp_sum=399.3:qend_avg=143.5:qend_max=155.0:qend_min=130.0:qend_std=12.871156384205214:qend_sum=574.0:qstart_avg=1.25:qstart_max=2.0:qstart_min=1.0:qstart_std=0.5:qstart_sum=5.0:ref_name_counter=RS_GCF_014852005.1_protein.faa_NZ_JACVAU010000002.1_943@PF00015_full_PFAM.498.685--4:scovhsp_avg=76.5:scovhsp_max=82.4:scovhsp_min=69.5:scovhsp_std=6.8716810170437945:scovhsp_sum=306.0:send_avg=157.0:send_max=163.0:send_min=139.0:send_std=12.0:send_sum=628.0:sstart_avg=15.0:sstart_max=30.0:sstart_min=10.0:sstart_std=10.0:sstart_sum=60.0],RS_GCF_001427585.1_protein.faa_NZ_LMGY01000021.1_149@PF00015_full_PFAM.501.685:0.0142927[&&NHX:Type=GTDB:gtdb_class=c__Gammaproteobacteria:gtdb_domain=d__Bacteria:gtdb_family=f__Xanthomonadaceae:gtdb_genus=g__Pseudoxanthomonas_A:gtdb_order=o__Xanthomonadales:gtdb_phylum=p__Proteobacteria:gtdb_species=s__Pseudoxanthomonas_A sp001427585:heptad=MCP-36H:species=d__Bacteria_p__Proteobacteria_c__Gammaproteobacteria_o__Xanthomonadales_f__Xanthomonadaceae_g__Pseudoxanthomonas_A_s__Pseudoxanthomonas_A sp001427585])0:0.00426006[&&NHX:Sample_counter=rhiztom1--1||rhiztom2--1||rhiztom3--2:Type_counter=GTDB--7||capture--4:besthit_avg=98.45:besthit_max=99.2:besthit_min=97.4:besthit_std=0.7593857166596331:besthit_sum=393.8:bitscore_avg=239.5:bitscore_max=257.0:bitscore_min=221.0:bitscore_std=17.233687939614086:bitscore_sum=958.0:capture_class_counter=c__Desulfuromonadia--4:capture_domain_counter=d__Bacteria--4:capture_family_counter=f__CAIOGM01--4:capture_genus_counter=g__CAIOGM01--4:capture_order_counter=o__Geobacterales--4:capture_phylum_counter=p__Desulfobacterota--4:capture_species_counter=s__CAIOGM01 sp903929485--4:evalue_avg=3.1774775000082154e-75:evalue_max=1.27e-74:evalue_min=1.63e-88:evalue_std=6.348350052201652e-75:evalue_sum=1.2709910000032861e-74:gapopen_avg=0.25:gapopen_max=1.0:gapopen_min=0.0:gapopen_std=0.5:gapopen_sum=1.0:gtdb_class_counter=c__Gammaproteobacteria--7:gtdb_domain_counter=d__Bacteria--7:gtdb_family_counter=f__Xanthomonadaceae--7:gtdb_genus_counter=g__Pseudoxanthomonas_A--6||g__Stenotrophomonas--1:gtdb_order_counter=o__Xanthomonadales--7:gtdb_phylum_counter=p__Proteobacteria--7:gtdb_species_counter=s__Pseudoxanthomonas_A mexicana_A--1||s__Pseudoxanthomonas_A sp001427585--1||s__Pseudoxanthomonas_A sp006716465--1||s__Pseudoxanthomonas_A sp014851805--1||s__Pseudoxanthomonas_A sp014851815--1||s__Pseudoxanthomonas_A sp014852005--1||s__Stenotrophomonas sp900078405--1:heptad_counter=MCP-36H--11:lbd_counter=:lca_tree=f__Xanthomonadaceae:length_avg=143.25:length_max=155.0:length_min=130.0:length_std=13.098982148752373:length_sum=573.0:mismatch_avg=2.0:mismatch_max=3.0:mismatch_min=1.0:mismatch_std=0.816496580927726:mismatch_sum=8.0:name=N1137664:qcovhsp_avg=99.825:qcovhsp_max=100.0:qcovhsp_min=99.3:qcovhsp_std=0.3500000000000014:qcovhsp_sum=399.3:qend_avg=143.5:qend_max=155.0:qend_min=130.0:qend_std=12.871156384205214:qend_sum=574.0:qstart_avg=1.25:qstart_max=2.0:qstart_min=1.0:qstart_std=0.5:qstart_sum=5.0:ref_name_counter=RS_GCF_014852005.1_protein.faa_NZ_JACVAU010000002.1_943@PF00015_full_PFAM.498.685--4:scovhsp_avg=76.5:scovhsp_max=82.4:scovhsp_min=69.5:scovhsp_std=6.8716810170437945:scovhsp_sum=306.0:send_avg=157.0:send_max=163.0:send_min=139.0:send_std=12.0:send_sum=628.0:sstart_avg=15.0:sstart_max=30.0:sstart_min=10.0:sstart_std=10.0:sstart_sum=60.0])0.985:0.0312345[&&NHX:Sample_counter=rhiztom1--1||rhiztom2--3||rhiztom3--6:Type_counter=GTDB--9||capture--10:besthit_avg=92.11:besthit_max=99.2:besthit_min=56.4:besthit_std=12.76666231505583:besthit_sum=921.1:bitscore_avg=217.26:bitscore_max=257.0:bitscore_min=88.6:bitscore_std=47.467982191508135:bitscore_sum=2172.6:capture_class_counter=c__Desulfuromonadia--4||c__Gammaproteobacteria--6:capture_domain_counter=d__Bacteria--10:capture_family_counter=f__Burkholderiaceae--1||f__CAIOGM01--4||f__Xanthomonadaceae--5:capture_genus_counter=g__Aquabacterium--1||g__CAIOGM01--4||g__Pseudoxanthomonas_A--5:capture_order_counter=o__Burkholderiales--1||o__Geobacterales--4||o__Xanthomonadales--5:capture_phylum_counter=p__Desulfobacterota--4||p__Proteobacteria--6:capture_species_counter=s__Aquabacterium sp016185075--1||s__CAIOGM01 sp903929485--4||s__Pseudoxanthomonas_A mexicana--5:evalue_avg=9.29e-24:evalue_max=9.29e-23:evalue_min=1.63e-88:evalue_std=2.937755946296424e-23:evalue_sum=9.29e-23:gapopen_avg=0.2:gapopen_max=1.0:gapopen_min=0.0:gapopen_std=0.42163702135578396:gapopen_sum=2.0:gtdb_class_counter=c__Gammaproteobacteria--9:gtdb_domain_counter=d__Bacteria--9:gtdb_family_counter=f__Xanthomonadaceae--9:gtdb_genus_counter=g__Pseudoxanthomonas_A--8||g__Stenotrophomonas--1:gtdb_order_counter=o__Xanthomonadales--9:gtdb_phylum_counter=p__Proteobacteria--9:gtdb_species_counter=s__Pseudoxanthomonas_A mexicana--1||s__Pseudoxanthomonas_A mexicana_A--1||s__Pseudoxanthomonas_A sp001427585--1||s__Pseudoxanthomonas_A sp001427635--1||s__Pseudoxanthomonas_A sp006716465--1||s__Pseudoxanthomonas_A sp014851805--1||s__Pseudoxanthomonas_A sp014851815--1||s__Pseudoxanthomonas_A sp014852005--1||s__Stenotrophomonas sp900078405--1:heptad_counter=MCP-36H--19:lbd_counter=:lca_tree=f__Xanthomonadaceae:length_avg=137.8:length_max=155.0:length_min=110.0:length_std=14.109098719148104:length_sum=1378.0:mismatch_avg=9.6:mismatch_max=47.0:mismatch_min=1.0:mismatch_std=13.5990195725035:mismatch_sum=96.0:name=N1137665:qcovhsp_avg=99.22:qcovhsp_max=100.0:qcovhsp_min=96.5:qcovhsp_std=1.1640923980127649:qcovhsp_sum=992.1999999999999:qend_avg=138.0:qend_max=155.0:qend_min=110.0:qend_std=14.0:qend_sum=1380.0:qstart_avg=1.2:qstart_max=2.0:qstart_min=1.0:qstart_std=0.42163702135578396:qstart_sum=12.0:ref_name_counter=GB_GCA_019218945.1_protein.faa_JAHUWP010000003.1_383@PF00015_full_PFAM.659.840--1||RS_GCF_001427585.1_protein.faa_NZ_LMGY01000021.1_149@PF00015_full_PFAM.501.685--3||RS_GCF_001427635.1_protein.faa_NZ_LMHA01000001.1_1687@PF00015_full_PFAM.501.685--1||RS_GCF_014852005.1_protein.faa_NZ_JACVAU010000002.1_943@PF00015_full_PFAM.498.685--5:scovhsp_avg=74.25:scovhsp_max=82.4:scovhsp_min=60.2:scovhsp_std=7.1223045583731:scovhsp_sum=742.5:send_avg=153.7:send_max=163.0:send_min=139.0:send_std=10.499206319209721:send_sum=1537.0:sstart_avg=17.1:sstart_max=51.0:sstart_min=7.0:sstart_std=13.908031252960763:sstart_sum=171.0])0.807:0.0150547[&&NHX:Sample_counter=rhizpot1--12||rhizpot2--1||rhizpot3--14||rhiztom1--10||rhiztom2--10||rhiztom3--22:Type_counter=GTDB--46||capture--69:besthit_avg=95.49354838709678:besthit_max=99.3:besthit_min=56.4:besthit_std=6.139495119086948:besthit_sum=5920.6:bitscore_avg=228.041935483871:bitscore_max=261.0:bitscore_min=88.6:bitscore_std=37.87776954495457:bitscore_sum=14138.6:capture_class_counter=c__Alphaproteobacteria--14||c__Desulfuromonadia--19||c__Gammaproteobacteria--35||c__Thermoleophilia--1:capture_domain_counter=d__Bacteria--69:capture_family_counter=f__Ancalomicrobiaceae--1||f__Beijerinckiaceae--1||f__Burkholderiaceae--7||f__CAIOGM01--19||f__Pseudomonadaceae--1||f__Rhizobiaceae--1||f__Rhodocyclaceae--1||f__Solirubrobacteraceae--1||f__Xanthobacteraceae--11||f__Xanthomonadaceae--26:capture_genus_counter=g__Aquabacterium--1||g__Bosea--1||g__Bradyrhizobium--11||g__CAIOGM01--19||g__Cupriavidus--3||g__Ideonella_A--1||g__Neorhizobium--1||g__Patulibacter--1||g__Pelomonas--1||g__Pinisolibacter--1||g__Pseudomonas_E--1||g__Pseudoxanthomonas_A--21||g__Rhodoferax--1||g__Stenotrophomonas--5||g__Sulfuritalea--1:capture_order_counter=o__Burkholderiales--8||o__Geobacterales--19||o__Pseudomonadales--1||o__Rhizobiales--14||o__Solirubrobacterales--1||o__Xanthomonadales--26:capture_phylum_counter=p__Actinobacteriota--1||p__Desulfobacterota--19||p__Proteobacteria--49:capture_species_counter=s__Aquabacterium sp016185075--1||s__Bosea sp003248805--1||s__Bradyrhizobium sp900114915--11||s__CAIOGM01 sp903929485--19||s__Cupriavidus sp013361545--3||s__Ideonella_A sakaiensis--1||s__Neorhizobium cerealis--1||s__Patulibacter sp017916475--1||s__Pelomonas sp001425165--1||s__Pinisolibacter sp012517025--1||s__Pseudomonas_E fuscovaginae_B--1||s__Pseudoxanthomonas_A japonensis--8||s__Pseudoxanthomonas_A mexicana--9||s__Pseudoxanthomonas_A sp001427585--2||s__Pseudoxanthomonas_A sp900116385--2||s__Rhodoferax sp002390825--1||s__Stenotrophomonas indicatrix--1||s__Stenotrophomonas maltophilia_AJ--1||s__Stenotrophomonas sp003086695--2||s__Stenotrophomonas sp003248565--1||s__Sulfuritalea sp001828935--1:evalue_avg=1.4983889516129032e-24:evalue_max=9.29e-23:evalue_min=8.7e-90:evalue_std=1.1798311558900264e-23:evalue_sum=9.2900115e-23:gapopen_avg=0.16129032258064516:gapopen_max=2.0:gapopen_min=0.0:gapopen_std=0.41265030593321933:gapopen_sum=10.0:gtdb_class_counter=c__Gammaproteobacteria--46:gtdb_domain_counter=d__Bacteria--46:gtdb_family_counter=f__Xanthomonadaceae--46:gtdb_genus_counter=g__Luteimonas_C--2||g__Pseudoxanthomonas_A--43||g__Stenotrophomonas--1:gtdb_order_counter=o__Xanthomonadales--46:gtdb_phylum_counter=p__Proteobacteria--46:gtdb_species_counter=s__Luteimonas_C cucumeris--2||s__Pseudoxanthomonas_A japonensis--1||s__Pseudoxanthomonas_A mexicana--2||s__Pseudoxanthomonas_A mexicana_A--3||s__Pseudoxanthomonas_A sp001427585--2||s__Pseudoxanthomonas_A sp001427635--6||s__Pseudoxanthomonas_A sp002863005--2||s__Pseudoxanthomonas_A sp006716465--5||s__Pseudoxanthomonas_A sp014851805--5||s__Pseudoxanthomonas_A sp014851815--5||s__Pseudoxanthomonas_A sp014852005--5||s__Pseudoxanthomonas_A sp900104255--4||s__Pseudoxanthomonas_A sp900116385--3||s__Stenotrophomonas sp900078405--1:heptad_counter=MCP-36H--115:lbd_counter=:lca_tree=g__Pseudoxanthomonas_A:length_avg=138.98387096774192:length_max=156.0:length_min=89.0:length_std=18.095821395644844:length_sum=8617.0:mismatch_avg=5.725806451612903:mismatch_max=47.0:mismatch_min=1.0:mismatch_std=6.306825225177983:mismatch_sum=355.0:name=N1137666:qcovhsp_avg=99.44838709677418:qcovhsp_max=100.0:qcovhsp_min=96.5:qcovhsp_std=0.7350124199873733:qcovhsp_sum=6165.799999999999:qend_avg=139.19354838709677:qend_max=155.0:qend_min=89.0:qend_std=18.094323636385973:qend_sum=8630.0:qstart_avg=1.2419354838709677:qstart_max=4.0:qstart_min=1.0:qstart_std=0.6449166643576171:qstart_sum=77.0:ref_name_counter=GB_GCA_019218945.1_protein.faa_JAHUWP010000003.1_383@PF00015_full_PFAM.659.840--1||RS_GCF_001427585.1_protein.faa_NZ_LMGY01000021.1_149@PF00015_full_PFAM.501.685--3||RS_GCF_001427635.1_protein.faa_NZ_LMHA01000001.1_1687@PF00015_full_PFAM.501.685--1||RS_GCF_001431405.1_protein.faa_NZ_LDJL01000004.1_224@PF00015_full_PFAM.501.687--1||RS_GCF_006716465.1_protein.faa_NZ_VFPB01000003.1_318@PF00015_full_PFAM.514.707--3||RS_GCF_006716465.1_protein.faa_NZ_VFPB01000003.1_323@PF00015_full_PFAM.672.863--4||RS_GCF_007830035.1_protein.faa_NZ_VLKN01000017.1_7@PF00015_full_PFAM.498.669--4||RS_GCF_010093385.1_protein.faa_NZ_PDWV01000033.1_9@PF00015_full_PFAM.671.862--2||RS_GCF_010093385.1_protein.faa_NZ_PDWV01000081.1_9@PF00015_full_PFAM.490.643--2||RS_GCF_010093445.1_protein.faa_NZ_PDWW01000021.1_1@PF00015_full_PFAM.674.834--1||RS_GCF_014852005.1_protein.faa_NZ_JACVAU010000002.1_943@PF00015_full_PFAM.498.685--6||RS_GCF_014852005.1_protein.faa_NZ_JACVAU010000003.1_260@PF00015_full_PFAM.500.689--4||RS_GCF_014852005.1_protein.faa_NZ_JACVAU010000003.1_261@PF00015_full_PFAM.635.841--3||RS_GCF_014852005.1_protein.faa_NZ_JACVAU010000003.1_268@PF00015_full_PFAM.498.697--3||RS_GCF_900116385.1_protein.faa_NZ_FPCI01000001.1_105@PF00015_full_PFAM.498.702--21||RS_GCF_900116385.1_protein.faa_NZ_FPCI01000003.1_2@PF00015_full_PFAM.635.833--3:scovhsp_avg=71.95:scovhsp_max=90.6:scovhsp_min=52.7:scovhsp_std=7.517885777090329:scovhsp_sum=4460.900000000001:send_avg=156.8709677419355:send_max=164.0:send_min=97.0:send_std=12.592586774411107:send_sum=9726.0:sstart_avg=19.016129032258064:sstart_max=72.0:sstart_min=7.0:sstart_std=16.115863211911577:sstart_sum=1179.0])0.043:0.00100596[&&NHX:Sample_counter=rhizpot1--12||rhizpot2--1||rhizpot3--14||rhiztom1--10||rhiztom2--10||rhiztom3--23:Type_counter=GTDB--47||capture--70:besthit_avg=95.4936507936508:besthit_max=99.3:besthit_min=56.4:besthit_std=6.089781844068482:besthit_sum=6016.1:bitscore_avg=227.42222222222222:bitscore_max=261.0:bitscore_min=88.6:bitscore_std=37.89168112142671:bitscore_sum=14327.6:capture_class_counter=c__Alphaproteobacteria--14||c__Desulfuromonadia--19||c__Gammaproteobacteria--36||c__Thermoleophilia--1:capture_domain_counter=d__Bacteria--70:capture_family_counter=f__Ancalomicrobiaceae--1||f__Beijerinckiaceae--1||f__Burkholderiaceae--8||f__CAIOGM01--19||f__Pseudomonadaceae--1||f__Rhizobiaceae--1||f__Rhodocyclaceae--1||f__Solirubrobacteraceae--1||f__Xanthobacteraceae--11||f__Xanthomonadaceae--26:capture_genus_counter=g__Aquabacterium--1||g__Bosea--1||g__Bradyrhizobium--11||g__CAIOGM01--19||g__Cupriavidus--3||g__Hydrogenophaga--1||g__Ideonella_A--1||g__Neorhizobium--1||g__Patulibacter--1||g__Pelomonas--1||g__Pinisolibacter--1||g__Pseudomonas_E--1||g__Pseudoxanthomonas_A--21||g__Rhodoferax--1||g__Stenotrophomonas--5||g__Sulfuritalea--1:capture_order_counter=o__Burkholderiales--9||o__Geobacterales--19||o__Pseudomonadales--1||o__Rhizobiales--14||o__Solirubrobacterales--1||o__Xanthomonadales--26:capture_phylum_counter=p__Actinobacteriota--1||p__Desulfobacterota--19||p__Proteobacteria--50:capture_species_counter=s__Aquabacterium sp016185075--1||s__Bosea sp003248805--1||s__Bradyrhizobium sp900114915--11||s__CAIOGM01 sp903929485--19||s__Cupriavidus sp013361545--3||s__Hydrogenophaga sp013823505--1||s__Ideonella_A sakaiensis--1||s__Neorhizobium cerealis--1||s__Patulibacter sp017916475--1||s__Pelomonas sp001425165--1||s__Pinisolibacter sp012517025--1||s__Pseudomonas_E fuscovaginae_B--1||s__Pseudoxanthomonas_A japonensis--8||s__Pseudoxanthomonas_A mexicana--9||s__Pseudoxanthomonas_A sp001427585--2||s__Pseudoxanthomonas_A sp900116385--2||s__Rhodoferax sp002390825--1||s__Stenotrophomonas indicatrix--1||s__Stenotrophomonas maltophilia_AJ--1||s__Stenotrophomonas sp003086695--2||s__Stenotrophomonas sp003248565--1||s__Sulfuritalea sp001828935--1:evalue_avg=1.4746050000000001e-24:evalue_max=9.29e-23:evalue_min=8.7e-90:evalue_std=1.1704299613840327e-23:evalue_sum=9.2900115e-23:gapopen_avg=0.15873015873015872:gapopen_max=2.0:gapopen_min=0.0:gapopen_std=0.40981306542362683:gapopen_sum=10.0:gtdb_class_counter=c__Gammaproteobacteria--47:gtdb_domain_counter=d__Bacteria--47:gtdb_family_counter=f__Xanthomonadaceae--47:gtdb_genus_counter=g__Luteimonas_C--2||g__Pseudoxanthomonas_A--44||g__Stenotrophomonas--1:gtdb_order_counter=o__Xanthomonadales--47:gtdb_phylum_counter=p__Proteobacteria--47:gtdb_species_counter=s__Luteimonas_C cucumeris--2||s__Pseudoxanthomonas_A japonensis--2||s__Pseudoxanthomonas_A mexicana--2||s__Pseudoxanthomonas_A mexicana_A--3||s__Pseudoxanthomonas_A sp001427585--2||s__Pseudoxanthomonas_A sp001427635--6||s__Pseudoxanthomonas_A sp002863005--2||s__Pseudoxanthomonas_A sp006716465--5||s__Pseudoxanthomonas_A sp014851805--5||s__Pseudoxanthomonas_A sp014851815--5||s__Pseudoxanthomonas_A sp014852005--5||s__Pseudoxanthomonas_A sp900104255--4||s__Pseudoxanthomonas_A sp900116385--3||s__Stenotrophomonas sp900078405--1:heptad_counter=MCP-36H--117:lbd_counter=:lca_tree=g__Pseudoxanthomonas_A:length_avg=138.55555555555554:length_max=156.0:length_min=89.0:length_std=18.26840898997747:length_sum=8729.0:mismatch_avg=5.714285714285714:mismatch_max=47.0:mismatch_min=1.0:mismatch_std=6.25642526870234:mismatch_sum=360.0:name=N1137667:qcovhsp_avg=99.40317460317458:qcovhsp_max=100.0:qcovhsp_min=96.5:qcovhsp_std=0.812596049701055:qcovhsp_sum=6262.399999999999:qend_avg=138.77777777777777:qend_max=155.0:qend_min=89.0:qend_std=18.248680415787952:qend_sum=8743.0:qstart_avg=1.253968253968254:qstart_max=4.0:qstart_min=1.0:qstart_std=0.6467849512546522:qstart_sum=79.0:ref_name_counter=GB_GCA_019218945.1_protein.faa_JAHUWP010000003.1_383@PF00015_full_PFAM.659.840--1||RS_GCF_001427585.1_protein.faa_NZ_LMGY01000021.1_149@PF00015_full_PFAM.501.685--3||RS_GCF_001427635.1_protein.faa_NZ_LMHA01000001.1_1687@PF00015_full_PFAM.501.685--1||RS_GCF_001431405.1_protein.faa_NZ_LDJL01000004.1_224@PF00015_full_PFAM.501.687--1||RS_GCF_006716465.1_protein.faa_NZ_VFPB01000003.1_318@PF00015_full_PFAM.514.707--3||RS_GCF_006716465.1_protein.faa_NZ_VFPB01000003.1_323@PF00015_full_PFAM.672.863--4||RS_GCF_007830035.1_protein.faa_NZ_VLKN01000017.1_7@PF00015_full_PFAM.498.669--4||RS_GCF_010093385.1_protein.faa_NZ_PDWV01000033.1_9@PF00015_full_PFAM.671.862--2||RS_GCF_010093385.1_protein.faa_NZ_PDWV01000081.1_9@PF00015_full_PFAM.490.643--2||RS_GCF_010093445.1_protein.faa_NZ_PDWW01000021.1_16@PF00015_full_PFAM.496.687--1||RS_GCF_010093445.1_protein.faa_NZ_PDWW01000021.1_1@PF00015_full_PFAM.674.834--1||RS_GCF_014852005.1_protein.faa_NZ_JACVAU010000002.1_943@PF00015_full_PFAM.498.685--6||RS_GCF_014852005.1_protein.faa_NZ_JACVAU010000003.1_260@PF00015_full_PFAM.500.689--4||RS_GCF_014852005.1_protein.faa_NZ_JACVAU010000003.1_261@PF00015_full_PFAM.635.841--3||RS_GCF_014852005.1_protein.faa_NZ_JACVAU010000003.1_268@PF00015_full_PFAM.498.697--3||RS_GCF_900116385.1_protein.faa_NZ_FPCI01000001.1_105@PF00015_full_PFAM.498.702--21||RS_GCF_900116385.1_protein.faa_NZ_FPCI01000003.1_2@PF00015_full_PFAM.635.833--3:scovhsp_avg=71.73809523809526:scovhsp_max=90.6:scovhsp_min=52.7:scovhsp_std=7.644340697565803:scovhsp_sum=4519.500000000001:send_avg=156.93650793650792:send_max=164.0:send_min=97.0:send_std=12.501448968758956:send_sum=9887.0:sstart_avg=19.50793650793651:sstart_max=72.0:sstart_min=7.0:sstart_std=16.455093353920127:sstart_sum=1229.0],((((be2ebc96-38d9-4992-b6a0-234712b52aa0_4@MCPsignal.25.140:6e-09[&&NHX:Sample=rhiztom3:Type=capture:besthit=96.5:bitscore=196.0:capture_class=c__Gammaproteobacteria:capture_domain=d__Bacteria:capture_family=f__Xanthomonadaceae:capture_genus=g__Xanthomonas_A:capture_order=o__Xanthomonadales:capture_phylum=p__Proteobacteria:capture_species=s__Xanthomonas_A sontii:evalue=4.61e-65:gapopen=0.0:heptad=MCP-36H:length=115.0:mismatch=4.0:qcovhsp=100.0:qend=115.0:qstart=1.0:ref_name=RS_GCF_006716465.1_protein.faa_NZ_VFPB01000003.1_318@PF00015_full_PFAM.514.707:scovhsp=59.6:send=163.0:sstart=49.0],(256bc452-2b81-4433-998e-184ed6207b71_6@MCPsignal.23.140:0.00754004[&&NHX:Sample=rhiztom2:Type=capture:besthit=76.9:bitscore=146.0:capture_class=c__Gammaproteobacteria:capture_domain=d__Bacteria:capture_family=f__Xanthomonadaceae:capture_genus=g__Xanthomonas_A:capture_order=o__Xanthomonadales:capture_phylum=p__Proteobacteria:capture_species=s__Xanthomonas_A sontii:evalue=2.76e-45:gapopen=1.0:heptad=MCP-36H:length=117.0:mismatch=25.0:qcovhsp=100.0:qend=117.0:qstart=1.0:ref_name=RS_GCF_006716465.1_protein.faa_NZ_VFPB01000003.1_318@PF00015_full_PFAM.514.707:scovhsp=59.6:send=163.0:sstart=49.0],5ccab252-0b38-4690-80be-9f96274675f4_2@MCPsignal.144.252:0.00769472[&&NHX:Sample=rhiztom3:Type=capture:besthit=93.5:bitscore=170.0:capture_class=c__Gammaproteobacteria:capture_domain=d__Bacteria:capture_family=f__Xanthomonadaceae:capture_genus=g__Xanthomonas_A:capture_order=o__Xanthomonadales:capture_phylum=p__Proteobacteria:capture_species=s__Xanthomonas_A sontii:evalue=8.61e-55:gapopen=1.0:heptad=MCP-36H:length=108.0:mismatch=6.0:qcovhsp=99.1:qend=108.0:qstart=2.0:ref_name=RS_GCF_001431405.1_protein.faa_NZ_LDJL01000004.1_224@PF00015_full_PFAM.501.687:scovhsp=58.1:send=163.0:sstart=56.0])0.895:0.0153349[&&NHX:Sample_counter=rhiztom2--1||rhiztom3--1:Type_counter=capture--2:besthit_avg=85.2:besthit_max=93.5:besthit_min=76.9:besthit_std=11.737972567696685:besthit_sum=170.4:bitscore_avg=158.0:bitscore_max=170.0:bitscore_min=146.0:bitscore_std=16.97056274847714:bitscore_sum=316.0:capture_class_counter=c__Gammaproteobacteria--2:capture_domain_counter=d__Bacteria--2:capture_family_counter=f__Xanthomonadaceae--2:capture_genus_counter=g__Xanthomonas_A--2:capture_order_counter=o__Xanthomonadales--2:capture_phylum_counter=p__Proteobacteria--2:capture_species_counter=s__Xanthomonas_A sontii--2:evalue_avg=1.3800000004304999e-45:evalue_max=2.76e-45:evalue_min=8.61e-55:evalue_std=1.951614715466052e-45:evalue_sum=2.7600000008609998e-45:gapopen_avg=1.0:gapopen_max=1.0:gapopen_min=1.0:gapopen_std=0.0:gapopen_sum=2.0:gtdb_class_counter=:gtdb_domain_counter=:gtdb_family_counter=:gtdb_genus_counter=:gtdb_order_counter=:gtdb_phylum_counter=:gtdb_species_counter=:heptad_counter=MCP-36H--2:lbd_counter=:length_avg=112.5:length_max=117.0:length_min=108.0:length_std=6.363961030678928:length_sum=225.0:mismatch_avg=15.5:mismatch_max=25.0:mismatch_min=6.0:mismatch_std=13.435028842544403:mismatch_sum=31.0:name=N1137671:qcovhsp_avg=99.55:qcovhsp_max=100.0:qcovhsp_min=99.1:qcovhsp_std=0.6363961030678968:qcovhsp_sum=199.1:qend_avg=112.5:qend_max=117.0:qend_min=108.0:qend_std=6.363961030678928:qend_sum=225.0:qstart_avg=1.5:qstart_max=2.0:qstart_min=1.0:qstart_std=0.7071067811865476:qstart_sum=3.0:ref_name_counter=RS_GCF_001431405.1_protein.faa_NZ_LDJL01000004.1_224@PF00015_full_PFAM.501.687--1||RS_GCF_006716465.1_protein.faa_NZ_VFPB01000003.1_318@PF00015_full_PFAM.514.707--1:scovhsp_avg=58.85:scovhsp_max=59.6:scovhsp_min=58.1:scovhsp_std=1.0606601717798212:scovhsp_sum=117.7:send_avg=163.0:send_max=163.0:send_min=163.0:send_std=0.0:send_sum=326.0:sstart_avg=52.5:sstart_max=56.0:sstart_min=49.0:sstart_std=4.949747468305833:sstart_sum=105.0])0.906:0.00749292[&&NHX:Sample_counter=rhiztom2--1||rhiztom3--2:Type_counter=capture--3:besthit_avg=88.96666666666665:besthit_max=96.5:besthit_min=76.9:besthit_std=10.557146078999441:besthit_sum=266.9:bitscore_avg=170.66666666666666:bitscore_max=196.0:bitscore_min=146.0:bitscore_std=25.006665778014735:bitscore_sum=512.0:capture_class_counter=c__Gammaproteobacteria--3:capture_domain_counter=d__Bacteria--3:capture_family_counter=f__Xanthomonadaceae--3:capture_genus_counter=g__Xanthomonas_A--3:capture_order_counter=o__Xanthomonadales--3:capture_phylum_counter=p__Proteobacteria--3:capture_species_counter=s__Xanthomonas_A sontii--3:evalue_avg=9.20000000287e-46:evalue_max=2.76e-45:evalue_min=4.61e-65:evalue_std=1.5934867427148177e-45:evalue_sum=2.7600000008609998e-45:gapopen_avg=0.6666666666666666:gapopen_max=1.0:gapopen_min=0.0:gapopen_std=0.5773502691896258:gapopen_sum=2.0:gtdb_class_counter=:gtdb_domain_counter=:gtdb_family_counter=:gtdb_genus_counter=:gtdb_order_counter=:gtdb_phylum_counter=:gtdb_species_counter=:heptad_counter=MCP-36H--3:lbd_counter=:length_avg=113.33333333333333:length_max=117.0:length_min=108.0:length_std=4.725815626252608:length_sum=340.0:mismatch_avg=11.666666666666666:mismatch_max=25.0:mismatch_min=4.0:mismatch_std=11.590225767142474:mismatch_sum=35.0:name=N1137672:qcovhsp_avg=99.7:qcovhsp_max=100.0:qcovhsp_min=99.1:qcovhsp_std=0.5196152422706665:qcovhsp_sum=299.1:qend_avg=113.33333333333333:qend_max=117.0:qend_min=108.0:qend_std=4.725815626252608:qend_sum=340.0:qstart_avg=1.3333333333333333:qstart_max=2.0:qstart_min=1.0:qstart_std=0.5773502691896257:qstart_sum=4.0:ref_name_counter=RS_GCF_001431405.1_protein.faa_NZ_LDJL01000004.1_224@PF00015_full_PFAM.501.687--1||RS_GCF_006716465.1_protein.faa_NZ_VFPB01000003.1_318@PF00015_full_PFAM.514.707--2:scovhsp_avg=59.1:scovhsp_max=59.6:scovhsp_min=58.1:scovhsp_std=0.8660254037844386:scovhsp_sum=177.3:send_avg=163.0:send_max=163.0:send_min=163.0:send_std=0.0:send_sum=489.0:sstart_avg=51.333333333333336:sstart_max=56.0:sstart_min=49.0:sstart_std=4.041451884327381:sstart_sum=154.0],(RS_GCF_004216795.1_protein.faa_NZ_SGXN01000008.1_90@PF00015_full_PFAM.503.711:0.0352501[&&NHX:Type=GTDB:gtdb_class=c__Gammaproteobacteria:gtdb_domain=d__Bacteria:gtdb_family=f__Xanthomonadaceae:gtdb_genus=g__Stenotrophomonas_A:gtdb_order=o__Xanthomonadales:gtdb_phylum=p__Proteobacteria:gtdb_species=s__Stenotrophomonas_A sp004216795:heptad=MCP-36H:species=d__Bacteria_p__Proteobacteria_c__Gammaproteobacteria_o__Xanthomonadales_f__Xanthomonadaceae_g__Stenotrophomonas_A_s__Stenotrophomonas_A sp004216795],(RS_GCF_001431645.1_protein.faa_NZ_LLXU01000073.1_1@PF00015_full_PFAM.505.697:0.0475959[&&NHX:Type=GTDB:gtdb_class=c__Gammaproteobacteria:gtdb_domain=d__Bacteria:gtdb_family=f__Xanthomonadaceae:gtdb_genus=g__Stenotrophomonas_A:gtdb_order=o__Xanthomonadales:gtdb_phylum=p__Proteobacteria:gtdb_species=s__Stenotrophomonas_A panacihumi:heptad=MCP-36H:species=d__Bacteria_p__Proteobacteria_c__Gammaproteobacteria_o__Xanthomonadales_f__Xanthomonadaceae_g__Stenotrophomonas_A_s__Stenotrophomonas_A panacihumi],(GB_GCA_002429615.1_protein.faa_DJAN01000186.1_2@PF00015_full_PFAM.683.874:0.0157356[&&NHX:Type=GTDB:gtdb_class=c__Gammaproteobacteria:gtdb_domain=d__Bacteria:gtdb_family=f__Xanthomonadaceae:gtdb_genus=g__Stenotrophomonas_A:gtdb_order=o__Xanthomonadales:gtdb_phylum=p__Proteobacteria:gtdb_species=s__Stenotrophomonas_A sp002429615:heptad=MCP-36H:species=d__Bacteria_p__Proteobacteria_c__Gammaproteobacteria_o__Xanthomonadales_f__Xanthomonadaceae_g__Stenotrophomonas_A_s__Stenotrophomonas_A sp002429615],GB_GCA_002429615.1_protein.faa_DJAN01000186.1_3@PF00015_full_PFAM.504.708:0.00392453[&&NHX:Type=GTDB:gtdb_class=c__Gammaproteobacteria:gtdb_domain=d__Bacteria:gtdb_family=f__Xanthomonadaceae:gtdb_genus=g__Stenotrophomonas_A:gtdb_order=o__Xanthomonadales:gtdb_phylum=p__Proteobacteria:gtdb_species=s__Stenotrophomonas_A sp002429615:heptad=MCP-36H:species=d__Bacteria_p__Proteobacteria_c__Gammaproteobacteria_o__Xanthomonadales_f__Xanthomonadaceae_g__Stenotrophomonas_A_s__Stenotrophomonas_A sp002429615])0.885:0.0154941[&&NHX:Sample_counter=:Type_counter=GTDB--2:capture_class_counter=:capture_domain_counter=:capture_family_counter=:capture_genus_counter=:capture_order_counter=:capture_phylum_counter=:capture_species_counter=:evoltype=D:gtdb_class_counter=c__Gammaproteobacteria--2:gtdb_domain_counter=d__Bacteria--2:gtdb_family_counter=f__Xanthomonadaceae--2:gtdb_genus_counter=g__Stenotrophomonas_A--2:gtdb_order_counter=o__Xanthomonadales--2:gtdb_phylum_counter=p__Proteobacteria--2:gtdb_species_counter=s__Stenotrophomonas_A sp002429615--2:heptad_counter=MCP-36H--2:lbd_counter=:lca=d__Bacteria:lca_tree=s__Stenotrophomonas_A sp002429615:name=N1137677:ref_name_counter=])0.93:0.0225337[&&NHX:Sample_counter=:Type_counter=GTDB--3:capture_class_counter=:capture_domain_counter=:capture_family_counter=:capture_genus_counter=:capture_order_counter=:capture_phylum_counter=:capture_species_counter=:evoltype=D:gtdb_class_counter=c__Gammaproteobacteria--3:gtdb_domain_counter=d__Bacteria--3:gtdb_family_counter=f__Xanthomonadaceae--3:gtdb_genus_counter=g__Stenotrophomonas_A--3:gtdb_order_counter=o__Xanthomonadales--3:gtdb_phylum_counter=p__Proteobacteria--3:gtdb_species_counter=s__Stenotrophomonas_A panacihumi--1||s__Stenotrophomonas_A sp002429615--2:heptad_counter=MCP-36H--3:lbd_counter=:lca=d__Bacteria:lca_tree=g__Stenotrophomonas_A:name=N1137678:ref_name_counter=])0.992:0.0686902[&&NHX:Sample_counter=:Type_counter=GTDB--4:capture_class_counter=:capture_domain_counter=:capture_family_counter=:capture_genus_counter=:capture_order_counter=:capture_phylum_counter=:capture_species_counter=:evoltype=D:gtdb_class_counter=c__Gammaproteobacteria--4:gtdb_domain_counter=d__Bacteria--4:gtdb_family_counter=f__Xanthomonadaceae--4:gtdb_genus_counter=g__Stenotrophomonas_A--4:gtdb_order_counter=o__Xanthomonadales--4:gtdb_phylum_counter=p__Proteobacteria--4:gtdb_species_counter=s__Stenotrophomonas_A panacihumi--1||s__Stenotrophomonas_A sp002429615--2||s__Stenotrophomonas_A sp004216795--1:heptad_counter=MCP-36H--4:lbd_counter=:lca=d__Bacteria:lca_tree=g__Stenotrophomonas_A:name=N1137679:ref_name_counter=])0:5e-09[&&NHX:Sample_counter=rhiztom2--1||rhiztom3--2:Type_counter=GTDB--4||capture--3:besthit_avg=88.96666666666665:besthit_max=96.5:besthit_min=76.9:besthit_std=10.557146078999441:besthit_sum=266.9:bitscore_avg=170.66666666666666:bitscore_max=196.0:bitscore_min=146.0:bitscore_std=25.006665778014735:bitscore_sum=512.0:capture_class_counter=c__Gammaproteobacteria--3:capture_domain_counter=d__Bacteria--3:capture_family_counter=f__Xanthomonadaceae--3:capture_genus_counter=g__Xanthomonas_A--3:capture_order_counter=o__Xanthomonadales--3:capture_phylum_counter=p__Proteobacteria--3:capture_species_counter=s__Xanthomonas_A sontii--3:evalue_avg=9.20000000287e-46:evalue_max=2.76e-45:evalue_min=4.61e-65:evalue_std=1.5934867427148177e-45:evalue_sum=2.7600000008609998e-45:gapopen_avg=0.6666666666666666:gapopen_max=1.0:gapopen_min=0.0:gapopen_std=0.5773502691896258:gapopen_sum=2.0:gtdb_class_counter=c__Gammaproteobacteria--4:gtdb_domain_counter=d__Bacteria--4:gtdb_family_counter=f__Xanthomonadaceae--4:gtdb_genus_counter=g__Stenotrophomonas_A--4:gtdb_order_counter=o__Xanthomonadales--4:gtdb_phylum_counter=p__Proteobacteria--4:gtdb_species_counter=s__Stenotrophomonas_A panacihumi--1||s__Stenotrophomonas_A sp002429615--2||s__Stenotrophomonas_A sp004216795--1:heptad_counter=MCP-36H--7:lbd_counter=:lca_tree=g__Stenotrophomonas_A:length_avg=113.33333333333333:length_max=117.0:length_min=108.0:length_std=4.725815626252608:length_sum=340.0:mismatch_avg=11.666666666666666:mismatch_max=25.0:mismatch_min=4.0:mismatch_std=11.590225767142474:mismatch_sum=35.0:name=N1137680:qcovhsp_avg=99.7:qcovhsp_max=100.0:qcovhsp_min=99.1:qcovhsp_std=0.5196152422706665:qcovhsp_sum=299.1:qend_avg=113.33333333333333:qend_max=117.0:qend_min=108.0:qend_std=4.725815626252608:qend_sum=340.0:qstart_avg=1.3333333333333333:qstart_max=2.0:qstart_min=1.0:qstart_std=0.5773502691896257:qstart_sum=4.0:ref_name_counter=RS_GCF_001431405.1_protein.faa_NZ_LDJL01000004.1_224@PF00015_full_PFAM.501.687--1||RS_GCF_006716465.1_protein.faa_NZ_VFPB01000003.1_318@PF00015_full_PFAM.514.707--2:scovhsp_avg=59.1:scovhsp_max=59.6:scovhsp_min=58.1:scovhsp_std=0.8660254037844386:scovhsp_sum=177.3:send_avg=163.0:send_max=163.0:send_min=163.0:send_std=0.0:send_sum=489.0:sstart_avg=51.333333333333336:sstart_max=56.0:sstart_min=49.0:sstart_std=4.041451884327381:sstart_sum=154.0],(335d88f4-e311-4f30-a100-adb3a7974d2a_2@MCPsignal.19.137:0.0462435[&&NHX:Sample=rhiztom3:Type=capture:besthit=97.4:bitscore=101.0:capture_class=c__Gammaproteobacteria:capture_domain=d__Bacteria:capture_family=f__Xanthomonadaceae:capture_genus=g__Xanthomonas:capture_order=o__Xanthomonadales:capture_phylum=p__Proteobacteria:capture_species=s__Xanthomonas arboricola_E:evalue=8.05e-28:gapopen=0.0:heptad=MCP-36H:length=117.0:mismatch=3.0:qcovhsp=99.2:qend=118.0:qstart=2.0:ref_name=RS_GCF_010093445.1_protein.faa_NZ_PDWW01000021.1_1@PF00015_full_PFAM.674.834:scovhsp=73.1:send=159.0:sstart=43.0],((7a867f70-d17f-4346-a9c1-13d12d915269_5@MCPsignal.219.346:1.3e-08[&&NHX:Sample=rhiztom3:Type=capture:besthit=64.0:bitscore=122.0:capture_class=c__Gammaproteobacteria:capture_domain=d__Bacteria:capture_family=f__Xanthomonadaceae:capture_genus=g__Pseudoxanthomonas_A:capture_order=o__Xanthomonadales:capture_phylum=p__Proteobacteria:capture_species=s__Pseudoxanthomonas_A sp900116385:evalue=8.68e-36:gapopen=0.0:heptad=MCP-36H:length=125.0:mismatch=45.0:qcovhsp=98.4:qend=127.0:qstart=3.0:ref_name=RS_GCF_014852005.1_protein.faa_NZ_JACVAU010000003.1_260@PF00015_full_PFAM.500.689:scovhsp=66.1:send=162.0:sstart=38.0],be114629-efeb-4a48-a66e-fce6772f246b_1@MCPsignal.23.142:0.00722888[&&NHX:Sample=rhiztom3:Type=capture:besthit=96.6:bitscore=196.0:capture_class=c__Gammaproteobacteria:capture_domain=d__Bacteria:capture_family=f__Xanthomonadaceae:capture_genus=g__Xanthomonas_A:capture_order=o__Xanthomonadales:capture_phylum=p__Proteobacteria:capture_species=s__Xanthomonas_A sontii:evalue=5.09e-65:gapopen=1.0:heptad=MCP-36H:length=119.0:mismatch=3.0:qcovhsp=100.0:qend=119.0:qstart=1.0:ref_name=RS_GCF_010093385.1_protein.faa_NZ_PDWV01000033.1_9@PF00015_full_PFAM.671.862:scovhsp=61.8:send=164.0:sstart=47.0])0.399:0.0135969[&&NHX:Sample_counter=rhiztom3--2:Type_counter=capture--2:besthit_avg=80.3:besthit_max=96.6:besthit_min=64.0:besthit_std=23.051681066681443:besthit_sum=160.6:bitscore_avg=159.0:bitscore_max=196.0:bitscore_min=122.0:bitscore_std=52.32590180780452:bitscore_sum=318.0:capture_class_counter=c__Gammaproteobacteria--2:capture_domain_counter=d__Bacteria--2:capture_family_counter=f__Xanthomonadaceae--2:capture_genus_counter=g__Pseudoxanthomonas_A--1||g__Xanthomonas_A--1:capture_order_counter=o__Xanthomonadales--2:capture_phylum_counter=p__Proteobacteria--2:capture_species_counter=s__Pseudoxanthomonas_A sp900116385--1||s__Xanthomonas_A sontii--1:evalue_avg=4.34e-36:evalue_max=8.68e-36:evalue_min=5.09e-65:evalue_std=6.137686860699233e-36:evalue_sum=8.68e-36:gapopen_avg=0.5:gapopen_max=1.0:gapopen_min=0.0:gapopen_std=0.7071067811865476:gapopen_sum=1.0:gtdb_class_counter=:gtdb_domain_counter=:gtdb_family_counter=:gtdb_genus_counter=:gtdb_order_counter=:gtdb_phylum_counter=:gtdb_species_counter=:heptad_counter=MCP-36H--2:lbd_counter=:length_avg=122.0:length_max=125.0:length_min=119.0:length_std=4.242640687119285:length_sum=244.0:mismatch_avg=24.0:mismatch_max=45.0:mismatch_min=3.0:mismatch_std=29.698484809834994:mismatch_sum=48.0:name=N1137684:qcovhsp_avg=99.2:qcovhsp_max=100.0:qcovhsp_min=98.4:qcovhsp_std=1.131370849898472:qcovhsp_sum=198.4:qend_avg=123.0:qend_max=127.0:qend_min=119.0:qend_std=5.656854249492381:qend_sum=246.0:qstart_avg=2.0:qstart_max=3.0:qstart_min=1.0:qstart_std=1.4142135623730951:qstart_sum=4.0:ref_name_counter=RS_GCF_010093385.1_protein.faa_NZ_PDWV01000033.1_9@PF00015_full_PFAM.671.862--1||RS_GCF_014852005.1_protein.faa_NZ_JACVAU010000003.1_260@PF00015_full_PFAM.500.689--1:scovhsp_avg=63.949999999999996:scovhsp_max=66.1:scovhsp_min=61.8:scovhsp_std=3.0405591591021524:scovhsp_sum=127.89999999999999:send_avg=163.0:send_max=164.0:send_min=162.0:send_std=1.4142135623730951:send_sum=326.0:sstart_avg=42.5:sstart_max=47.0:sstart_min=38.0:sstart_std=6.363961030678928:sstart_sum=85.0],((((8e1727c6-4d10-4456-9f8e-d208d864bb3e_6@MCPsignal.22.169:0.0104188[&&NHX:Sample=rhiztom3:Type=capture:besthit=68.0:bitscore=159.0:capture_class=c__Gammaproteobacteria:capture_domain=d__Bacteria:capture_family=f__Xanthomonadaceae:capture_genus=g__Pseudoxanthomonas_A:capture_order=o__Xanthomonadales:capture_phylum=p__Proteobacteria:capture_species=s__Pseudoxanthomonas_A mexicana:evalue=8.27e-50:gapopen=0.0:heptad=MCP-36H:length=147.0:mismatch=47.0:qcovhsp=100.0:qend=147.0:qstart=1.0:ref_name=RS_GCF_010093385.1_protein.faa_NZ_PDWV01000033.1_9@PF00015_full_PFAM.671.862:scovhsp=77.0:send=164.0:sstart=18.0],((RS_GCF_010093385.1_protein.faa_NZ_PDWV01000033.1_9@PF00015_full_PFAM.671.862:5e-09[&&NHX:Type=GTDB:gtdb_class=c__Gammaproteobacteria:gtdb_domain=d__Bacteria:gtdb_family=f__Xanthomonadaceae:gtdb_genus=g__Pseudoxanthomonas_A:gtdb_order=o__Xanthomonadales:gtdb_phylum=p__Proteobacteria:gtdb_species=s__Pseudoxanthomonas_A mexicana:heptad=MCP-36H:species=d__Bacteria_p__Proteobacteria_c__Gammaproteobacteria_o__Xanthomonadales_f__Xanthomonadaceae_g__Pseudoxanthomonas_A_s__Pseudoxanthomonas_A mexicana],9cff6aaa-efdc-4f8f-8899-0c45413c7811_2@MCPsignal.38.192:0.00981905[&&NHX:Sample=rhiztom3:Type=capture:besthit=89.6:bitscore=232.0:capture_class=c__Desulfuromonadia:capture_domain=d__Bacteria:capture_family=f__CAIOGM01:capture_genus=g__CAIOGM01:capture_order=o__Geobacterales:capture_phylum=p__Desulfobacterota:capture_species=s__CAIOGM01 sp903929485:evalue=1.47e-78:gapopen=0.0:heptad=MCP-36H:length=154.0:mismatch=16.0:qcovhsp=100.0:qend=154.0:qstart=1.0:ref_name=RS_GCF_010093385.1_protein.faa_NZ_PDWV01000033.1_9@PF00015_full_PFAM.671.862:scovhsp=80.6:send=164.0:sstart=11.0])0.869:0.00566479[&&NHX:Sample_counter=rhiztom3--1:Type_counter=GTDB--1||capture--1:besthit_avg=89.6:besthit_max=89.6:besthit_min=89.6:besthit_std=0:besthit_sum=89.6:bitscore_avg=232.0:bitscore_max=232.0:bitscore_min=232.0:bitscore_std=0:bitscore_sum=232.0:capture_class_counter=c__Desulfuromonadia--1:capture_domain_counter=d__Bacteria--1:capture_family_counter=f__CAIOGM01--1:capture_genus_counter=g__CAIOGM01--1:capture_order_counter=o__Geobacterales--1:capture_phylum_counter=p__Desulfobacterota--1:capture_species_counter=s__CAIOGM01 sp903929485--1:evalue_avg=1.47e-78:evalue_max=1.47e-78:evalue_min=1.47e-78:evalue_std=0:evalue_sum=1.47e-78:gapopen_avg=0.0:gapopen_max=0.0:gapopen_min=0.0:gapopen_std=0:gapopen_sum=0.0:gtdb_class_counter=c__Gammaproteobacteria--1:gtdb_domain_counter=d__Bacteria--1:gtdb_family_counter=f__Xanthomonadaceae--1:gtdb_genus_counter=g__Pseudoxanthomonas_A--1:gtdb_order_counter=o__Xanthomonadales--1:gtdb_phylum_counter=p__Proteobacteria--1:gtdb_species_counter=s__Pseudoxanthomonas_A mexicana--1:heptad_counter=MCP-36H--2:lbd_counter=:lca_tree=s__Pseudoxanthomonas_A mexicana:length_avg=154.0:length_max=154.0:length_min=154.0:length_std=0:length_sum=154.0:mismatch_avg=16.0:mismatch_max=16.0:mismatch_min=16.0:mismatch_std=0:mismatch_sum=16.0:name=N1137688:qcovhsp_avg=100.0:qcovhsp_max=100.0:qcovhsp_min=100.0:qcovhsp_std=0:qcovhsp_sum=100.0:qend_avg=154.0:qend_max=154.0:qend_min=154.0:qend_std=0:qend_sum=154.0:qstart_avg=1.0:qstart_max=1.0:qstart_min=1.0:qstart_std=0:qstart_sum=1.0:ref_name_counter=RS_GCF_010093385.1_protein.faa_NZ_PDWV01000033.1_9@PF00015_full_PFAM.671.862--1:scovhsp_avg=80.6:scovhsp_max=80.6:scovhsp_min=80.6:scovhsp_std=0:scovhsp_sum=80.6:send_avg=164.0:send_max=164.0:send_min=164.0:send_std=0:send_sum=164.0:sstart_avg=11.0:sstart_max=11.0:sstart_min=11.0:sstart_std=0:sstart_sum=11.0],81ff77c9-4ebc-5ee6-86d5-5cc037632825_5@MCPsignal.399.538:0.0167858[&&NHX:Sample=rhiztom1:Type=capture:besthit=97.8:bitscore=232.0:capture_class=c__Gammaproteobacteria:capture_domain=d__Bacteria:capture_family=f__Xanthomonadaceae:capture_genus=g__Pseudoxanthomonas_A:capture_order=o__Xanthomonadales:capture_phylum=p__Proteobacteria:capture_species=s__Pseudoxanthomonas_A mexicana:evalue=8.06e-79:gapopen=0.0:heptad=MCP-36H:length=138.0:mismatch=3.0:qcovhsp=99.3:qend=138.0:qstart=1.0:ref_name=RS_GCF_010093385.1_protein.faa_NZ_PDWV01000033.1_9@PF00015_full_PFAM.671.862:scovhsp=72.3:send=148.0:sstart=11.0])0:5e-09[&&NHX:Sample_counter=rhiztom1--1||rhiztom3--1:Type_counter=GTDB--1||capture--2:besthit_avg=93.69999999999999:besthit_max=97.8:besthit_min=89.6:besthit_std=5.798275605729692:besthit_sum=187.39999999999998:bitscore_avg=232.0:bitscore_max=232.0:bitscore_min=232.0:bitscore_std=0.0:bitscore_sum=464.0:capture_class_counter=c__Desulfuromonadia--1||c__Gammaproteobacteria--1:capture_domain_counter=d__Bacteria--2:capture_family_counter=f__CAIOGM01--1||f__Xanthomonadaceae--1:capture_genus_counter=g__CAIOGM01--1||g__Pseudoxanthomonas_A--1:capture_order_counter=o__Geobacterales--1||o__Xanthomonadales--1:capture_phylum_counter=p__Desulfobacterota--1||p__Proteobacteria--1:capture_species_counter=s__CAIOGM01 sp903929485--1||s__Pseudoxanthomonas_A mexicana--1:evalue_avg=1.138e-78:evalue_max=1.47e-78:evalue_min=8.06e-79:evalue_std=4.695189027078675e-79:evalue_sum=2.276e-78:gapopen_avg=0.0:gapopen_max=0.0:gapopen_min=0.0:gapopen_std=0.0:gapopen_sum=0.0:gtdb_class_counter=c__Gammaproteobacteria--1:gtdb_domain_counter=d__Bacteria--1:gtdb_family_counter=f__Xanthomonadaceae--1:gtdb_genus_counter=g__Pseudoxanthomonas_A--1:gtdb_order_counter=o__Xanthomonadales--1:gtdb_phylum_counter=p__Proteobacteria--1:gtdb_species_counter=s__Pseudoxanthomonas_A mexicana--1:heptad_counter=MCP-36H--3:lbd_counter=:lca_tree=s__Pseudoxanthomonas_A mexicana:length_avg=146.0:length_max=154.0:length_min=138.0:length_std=11.313708498984761:length_sum=292.0:mismatch_avg=9.5:mismatch_max=16.0:mismatch_min=3.0:mismatch_std=9.192388155425117:mismatch_sum=19.0:name=N1137690:qcovhsp_avg=99.65:qcovhsp_max=100.0:qcovhsp_min=99.3:qcovhsp_std=0.4949747468305853:qcovhsp_sum=199.3:qend_avg=146.0:qend_max=154.0:qend_min=138.0:qend_std=11.313708498984761:qend_sum=292.0:qstart_avg=1.0:qstart_max=1.0:qstart_min=1.0:qstart_std=0.0:qstart_sum=2.0:ref_name_counter=RS_GCF_010093385.1_protein.faa_NZ_PDWV01000033.1_9@PF00015_full_PFAM.671.862--2:scovhsp_avg=76.44999999999999:scovhsp_max=80.6:scovhsp_min=72.3:scovhsp_std=5.868986283848343:scovhsp_sum=152.89999999999998:send_avg=156.0:send_max=164.0:send_min=148.0:send_std=11.313708498984761:send_sum=312.0:sstart_avg=11.0:sstart_max=11.0:sstart_min=11.0:sstart_std=0.0:sstart_sum=22.0])0:6e-09[&&NHX:Sample_counter=rhiztom1--1||rhiztom3--2:Type_counter=GTDB--1||capture--3:besthit_avg=85.13333333333334:besthit_max=97.8:besthit_min=68.0:besthit_std=15.393938200906655:besthit_sum=255.4:bitscore_avg=207.66666666666666:bitscore_max=232.0:bitscore_min=159.0:bitscore_std=42.14656965084268:bitscore_sum=623.0:capture_class_counter=c__Desulfuromonadia--1||c__Gammaproteobacteria--2:capture_domain_counter=d__Bacteria--3:capture_family_counter=f__CAIOGM01--1||f__Xanthomonadaceae--2:capture_genus_counter=g__CAIOGM01--1||g__Pseudoxanthomonas_A--2:capture_order_counter=o__Geobacterales--1||o__Xanthomonadales--2:capture_phylum_counter=p__Desulfobacterota--1||p__Proteobacteria--2:capture_species_counter=s__CAIOGM01 sp903929485--1||s__Pseudoxanthomonas_A mexicana--2:evalue_avg=2.7566666666666666e-50:evalue_max=8.27e-50:evalue_min=8.06e-79:evalue_std=4.774686726198205e-50:evalue_sum=8.27e-50:gapopen_avg=0.0:gapopen_max=0.0:gapopen_min=0.0:gapopen_std=0.0:gapopen_sum=0.0:gtdb_class_counter=c__Gammaproteobacteria--1:gtdb_domain_counter=d__Bacteria--1:gtdb_family_counter=f__Xanthomonadaceae--1:gtdb_genus_counter=g__Pseudoxanthomonas_A--1:gtdb_order_counter=o__Xanthomonadales--1:gtdb_phylum_counter=p__Proteobacteria--1:gtdb_species_counter=s__Pseudoxanthomonas_A mexicana--1:heptad_counter=MCP-36H--4:lbd_counter=:lca_tree=s__Pseudoxanthomonas_A mexicana:length_avg=146.33333333333334:length_max=154.0:length_min=138.0:length_std=8.020806277010642:length_sum=439.0:mismatch_avg=22.0:mismatch_max=47.0:mismatch_min=3.0:mismatch_std=22.60530911091463:mismatch_sum=66.0:name=N1137691:qcovhsp_avg=99.76666666666667:qcovhsp_max=100.0:qcovhsp_min=99.3:qcovhsp_std=0.40414518843273967:qcovhsp_sum=299.3:qend_avg=146.33333333333334:qend_max=154.0:qend_min=138.0:qend_std=8.020806277010642:qend_sum=439.0:qstart_avg=1.0:qstart_max=1.0:qstart_min=1.0:qstart_std=0.0:qstart_sum=3.0:ref_name_counter=RS_GCF_010093385.1_protein.faa_NZ_PDWV01000033.1_9@PF00015_full_PFAM.671.862--3:scovhsp_avg=76.63333333333334:scovhsp_max=80.6:scovhsp_min=72.3:scovhsp_std=4.162130864513191:scovhsp_sum=229.9:send_avg=158.66666666666666:send_max=164.0:send_min=148.0:send_std=9.237604307034012:send_sum=476.0:sstart_avg=13.333333333333334:sstart_max=18.0:sstart_min=11.0:sstart_std=4.041451884327381:sstart_sum=40.0],f0d0e0ec-073d-44b8-aa34-2e138e1ee84e_6@MCPsignal.27.181:5e-09[&&NHX:Sample=rhiztom3:Type=capture:besthit=70.8:bitscore=170.0:capture_class=c__Gammaproteobacteria:capture_domain=d__Bacteria:capture_family=f__Xanthomonadaceae:capture_genus=g__Pseudoxanthomonas_A:capture_order=o__Xanthomonadales:capture_phylum=p__Proteobacteria:capture_species=s__Pseudoxanthomonas_A mexicana:evalue=6.13e-54:gapopen=0.0:heptad=MCP-36H:length=154.0:mismatch=45.0:qcovhsp=100.0:qend=154.0:qstart=1.0:ref_name=RS_GCF_010093385.1_protein.faa_NZ_PDWV01000033.1_9@PF00015_full_PFAM.671.862:scovhsp=80.6:send=164.0:sstart=11.0])0.814:0.00567146[&&NHX:Sample_counter=rhiztom1--1||rhiztom3--3:Type_counter=GTDB--1||capture--4:besthit_avg=81.55:besthit_max=97.8:besthit_min=68.0:besthit_std=14.468701853771584:besthit_sum=326.2:bitscore_avg=198.25:bitscore_max=232.0:bitscore_min=159.0:bitscore_std=39.22902836760894:bitscore_sum=793.0:capture_class_counter=c__Desulfuromonadia--1||c__Gammaproteobacteria--3:capture_domain_counter=d__Bacteria--4:capture_family_counter=f__CAIOGM01--1||f__Xanthomonadaceae--3:capture_genus_counter=g__CAIOGM01--1||g__Pseudoxanthomonas_A--3:capture_order_counter=o__Geobacterales--1||o__Xanthomonadales--3:capture_phylum_counter=p__Desulfobacterota--1||p__Proteobacteria--3:capture_species_counter=s__CAIOGM01 sp903929485--1||s__Pseudoxanthomonas_A mexicana--3:evalue_avg=2.0676532499999999e-50:evalue_max=8.27e-50:evalue_min=8.06e-79:evalue_std=4.134897843430828e-50:evalue_sum=8.270612999999999e-50:gapopen_avg=0.0:gapopen_max=0.0:gapopen_min=0.0:gapopen_std=0.0:gapopen_sum=0.0:gtdb_class_counter=c__Gammaproteobacteria--1:gtdb_domain_counter=d__Bacteria--1:gtdb_family_counter=f__Xanthomonadaceae--1:gtdb_genus_counter=g__Pseudoxanthomonas_A--1:gtdb_order_counter=o__Xanthomonadales--1:gtdb_phylum_counter=p__Proteobacteria--1:gtdb_species_counter=s__Pseudoxanthomonas_A mexicana--1:heptad_counter=MCP-36H--5:lbd_counter=:lca_tree=s__Pseudoxanthomonas_A mexicana:length_avg=148.25:length_max=154.0:length_min=138.0:length_std=7.58836829188814:length_sum=593.0:mismatch_avg=27.75:mismatch_max=47.0:mismatch_min=3.0:mismatch_std=21.746647251166483:mismatch_sum=111.0:name=N1137693:qcovhsp_avg=99.825:qcovhsp_max=100.0:qcovhsp_min=99.3:qcovhsp_std=0.3500000000000014:qcovhsp_sum=399.3:qend_avg=148.25:qend_max=154.0:qend_min=138.0:qend_std=7.58836829188814:qend_sum=593.0:qstart_avg=1.0:qstart_max=1.0:qstart_min=1.0:qstart_std=0.0:qstart_sum=4.0:ref_name_counter=RS_GCF_010093385.1_protein.faa_NZ_PDWV01000033.1_9@PF00015_full_PFAM.671.862--4:scovhsp_avg=77.625:scovhsp_max=80.6:scovhsp_min=72.3:scovhsp_std=3.934780807109843:scovhsp_sum=310.5:send_avg=160.0:send_max=164.0:send_min=148.0:send_std=8.0:send_sum=640.0:sstart_avg=12.75:sstart_max=18.0:sstart_min=11.0:sstart_std=3.5:sstart_sum=51.0],(73ed97f1-842e-4ea0-8cd4-5eac933cb1f9_4@MCPsignal.92.246:5e-09[&&NHX:Sample=rhiztom3:Type=capture:besthit=69.5:bitscore=164.0:capture_class=c__Gammaproteobacteria:capture_domain=d__Bacteria:capture_family=f__Xanthomonadaceae:capture_genus=g__Pseudoxanthomonas_A:capture_order=o__Xanthomonadales:capture_phylum=p__Proteobacteria:capture_species=s__Pseudoxanthomonas_A mexicana:evalue=1.64e-51:gapopen=0.0:heptad=MCP-36H:length=154.0:mismatch=47.0:qcovhsp=100.0:qend=154.0:qstart=1.0:ref_name=RS_GCF_010093385.1_protein.faa_NZ_PDWV01000033.1_9@PF00015_full_PFAM.671.862:scovhsp=80.6:send=164.0:sstart=11.0],((a9e243ab-5c91-42b7-aaa9-691976e4c9c0_1@MCPsignal.95.218:0.0558514[&&NHX:Sample=rhiztom1:Type=capture:besthit=90.2:bitscore=183.0:capture_class=c__Gammaproteobacteria:capture_domain=d__Bacteria:capture_family=f__Pseudomonadaceae:capture_genus=g__Pseudomonas_E:capture_order=o__Pseudomonadales:capture_phylum=p__Proteobacteria:capture_species=s__Pseudomonas_E sp009932725:evalue=1.38e-59:gapopen=1.0:heptad=MCP-36H:length=123.0:mismatch=11.0:qcovhsp=100.0:qend=123.0:qstart=1.0:ref_name=RS_GCF_010093385.1_protein.faa_NZ_PDWV01000081.1_6@PF00015_full_PFAM.492.686:scovhsp=62.9:send=148.0:sstart=27.0],(2f6e63af-7f85-460e-83e7-b7024a15a23d_5@MCPsignal.259.412:0.0184058[&&NHX:Sample=rhiztom3:Type=capture:besthit=95.5:bitscore=247.0:capture_class=c__Gammaproteobacteria:capture_domain=d__Bacteria:capture_family=f__Xanthomonadaceae:capture_genus=g__Pseudoxanthomonas_A:capture_order=o__Xanthomonadales:capture_phylum=p__Proteobacteria:capture_species=s__Pseudoxanthomonas_A mexicana:evalue=2.32e-84:gapopen=1.0:heptad=MCP-36H:length=154.0:mismatch=6.0:qcovhsp=100.0:qend=153.0:qstart=1.0:ref_name=RS_GCF_010093385.1_protein.faa_NZ_PDWV01000033.1_9@PF00015_full_PFAM.671.862:scovhsp=80.6:send=164.0:sstart=11.0],6f7ea554-e36b-439e-a8c6-c2d914f9313a_3@MCPsignal.216.311:0.00765923[&&NHX:Sample=rhiztom3:Type=capture:capture_class=c__Alphaproteobacteria:capture_domain=d__Bacteria:capture_family=f__Sphingomonadaceae:capture_genus=g__Sphingomonas:capture_order=o__Sphingomonadales:capture_phylum=p__Proteobacteria:capture_species=s__Sphingomonas pokkalii:heptad=MCP-36H])0:5e-09[&&NHX:Sample_counter=rhiztom3--2:Type_counter=capture--2:besthit_avg=95.5:besthit_max=95.5:besthit_min=95.5:besthit_std=0:besthit_sum=95.5:bitscore_avg=247.0:bitscore_max=247.0:bitscore_min=247.0:bitscore_std=0:bitscore_sum=247.0:capture_class_counter=c__Alphaproteobacteria--1||c__Gammaproteobacteria--1:capture_domain_counter=d__Bacteria--2:capture_family_counter=f__Sphingomonadaceae--1||f__Xanthomonadaceae--1:capture_genus_counter=g__Pseudoxanthomonas_A--1||g__Sphingomonas--1:capture_order_counter=o__Sphingomonadales--1||o__Xanthomonadales--1:capture_phylum_counter=p__Proteobacteria--2:capture_species_counter=s__Pseudoxanthomonas_A mexicana--1||s__Sphingomonas pokkalii--1:evalue_avg=2.32e-84:evalue_max=2.32e-84:evalue_min=2.32e-84:evalue_std=0:evalue_sum=2.32e-84:gapopen_avg=1.0:gapopen_max=1.0:gapopen_min=1.0:gapopen_std=0:gapopen_sum=1.0:gtdb_class_counter=:gtdb_domain_counter=:gtdb_family_counter=:gtdb_genus_counter=:gtdb_order_counter=:gtdb_phylum_counter=:gtdb_species_counter=:heptad_counter=MCP-36H--2:lbd_counter=:length_avg=154.0:length_max=154.0:length_min=154.0:length_std=0:length_sum=154.0:mismatch_avg=6.0:mismatch_max=6.0:mismatch_min=6.0:mismatch_std=0:mismatch_sum=6.0:name=N1137698:qcovhsp_avg=100.0:qcovhsp_max=100.0:qcovhsp_min=100.0:qcovhsp_std=0:qcovhsp_sum=100.0:qend_avg=153.0:qend_max=153.0:qend_min=153.0:qend_std=0:qend_sum=153.0:qstart_avg=1.0:qstart_max=1.0:qstart_min=1.0:qstart_std=0:qstart_sum=1.0:ref_name_counter=RS_GCF_010093385.1_protein.faa_NZ_PDWV01000033.1_9@PF00015_full_PFAM.671.862--1:scovhsp_avg=80.6:scovhsp_max=80.6:scovhsp_min=80.6:scovhsp_std=0:scovhsp_sum=80.6:send_avg=164.0:send_max=164.0:send_min=164.0:send_std=0:send_sum=164.0:sstart_avg=11.0:sstart_max=11.0:sstart_min=11.0:sstart_std=0:sstart_sum=11.0])0.884:0.0248981[&&NHX:Sample_counter=rhiztom1--1||rhiztom3--2:Type_counter=capture--3:besthit_avg=92.85:besthit_max=95.5:besthit_min=90.2:besthit_std=3.7476659402887:besthit_sum=185.7:bitscore_avg=215.0:bitscore_max=247.0:bitscore_min=183.0:bitscore_std=45.254833995939045:bitscore_sum=430.0:capture_class_counter=c__Alphaproteobacteria--1||c__Gammaproteobacteria--2:capture_domain_counter=d__Bacteria--3:capture_family_counter=f__Pseudomonadaceae--1||f__Sphingomonadaceae--1||f__Xanthomonadaceae--1:capture_genus_counter=g__Pseudomonas_E--1||g__Pseudoxanthomonas_A--1||g__Sphingomonas--1:capture_order_counter=o__Pseudomonadales--1||o__Sphingomonadales--1||o__Xanthomonadales--1:capture_phylum_counter=p__Proteobacteria--3:capture_species_counter=s__Pseudomonas_E sp009932725--1||s__Pseudoxanthomonas_A mexicana--1||s__Sphingomonas pokkalii--1:evalue_avg=6.9e-60:evalue_max=1.38e-59:evalue_min=2.32e-84:evalue_std=9.758073580374356e-60:evalue_sum=1.38e-59:gapopen_avg=1.0:gapopen_max=1.0:gapopen_min=1.0:gapopen_std=0.0:gapopen_sum=2.0:gtdb_class_counter=:gtdb_domain_counter=:gtdb_family_counter=:gtdb_genus_counter=:gtdb_order_counter=:gtdb_phylum_counter=:gtdb_species_counter=:heptad_counter=MCP-36H--3:lbd_counter=:length_avg=138.5:length_max=154.0:length_min=123.0:length_std=21.920310216782973:length_sum=277.0:mismatch_avg=8.5:mismatch_max=11.0:mismatch_min=6.0:mismatch_std=3.5355339059327378:mismatch_sum=17.0:name=N1137699:qcovhsp_avg=100.0:qcovhsp_max=100.0:qcovhsp_min=100.0:qcovhsp_std=0.0:qcovhsp_sum=200.0:qend_avg=138.0:qend_max=153.0:qend_min=123.0:qend_std=21.213203435596427:qend_sum=276.0:qstart_avg=1.0:qstart_max=1.0:qstart_min=1.0:qstart_std=0.0:qstart_sum=2.0:ref_name_counter=RS_GCF_010093385.1_protein.faa_NZ_PDWV01000033.1_9@PF00015_full_PFAM.671.862--1||RS_GCF_010093385.1_protein.faa_NZ_PDWV01000081.1_6@PF00015_full_PFAM.492.686--1:scovhsp_avg=71.75:scovhsp_max=80.6:scovhsp_min=62.9:scovhsp_std=12.515790027001888:scovhsp_sum=143.5:send_avg=156.0:send_max=164.0:send_min=148.0:send_std=11.313708498984761:send_sum=312.0:sstart_avg=19.0:sstart_max=27.0:sstart_min=11.0:sstart_std=11.313708498984761:sstart_sum=38.0],(63b3d8e6-c798-536a-a7ab-07a51374a838_5@MCPsignal.112.203:5e-09[&&NHX:Sample=rhiztom3:Type=capture:capture_class=c__Gammaproteobacteria:capture_domain=d__Bacteria:capture_family=f__Burkholderiaceae:capture_genus=g__Ideonella_A:capture_order=o__Burkholderiales:capture_phylum=p__Proteobacteria:capture_species=s__Ideonella_A sakaiensis:heptad=MCP-36H],78dfed40-6def-4a27-b940-d7c5d0f16373_6@MCPsignal.107.209:0.010818[&&NHX:Sample=rhiztom3:Type=capture:besthit=75.5:bitscore=127.0:capture_class=c__Gammaproteobacteria:capture_domain=d__Bacteria:capture_family=f__Xanthomonadaceae:capture_genus=g__Pseudoxanthomonas_A:capture_order=o__Xanthomonadales:capture_phylum=p__Proteobacteria:capture_species=s__Pseudoxanthomonas_A mexicana:evalue=5.37e-38:gapopen=0.0:heptad=MCP-36H:length=102.0:mismatch=25.0:qcovhsp=100.0:qend=102.0:qstart=1.0:ref_name=RS_GCF_010093385.1_protein.faa_NZ_PDWV01000033.1_9@PF00015_full_PFAM.671.862:scovhsp=53.4:send=163.0:sstart=62.0])0.783:0.0108507[&&NHX:Sample_counter=rhiztom3--2:Type_counter=capture--2:besthit_avg=75.5:besthit_max=75.5:besthit_min=75.5:besthit_std=0:besthit_sum=75.5:bitscore_avg=127.0:bitscore_max=127.0:bitscore_min=127.0:bitscore_std=0:bitscore_sum=127.0:capture_class_counter=c__Gammaproteobacteria--2:capture_domain_counter=d__Bacteria--2:capture_family_counter=f__Burkholderiaceae--1||f__Xanthomonadaceae--1:capture_genus_counter=g__Ideonella_A--1||g__Pseudoxanthomonas_A--1:capture_order_counter=o__Burkholderiales--1||o__Xanthomonadales--1:capture_phylum_counter=p__Proteobacteria--2:capture_species_counter=s__Ideonella_A sakaiensis--1||s__Pseudoxanthomonas_A mexicana--1:evalue_avg=5.37e-38:evalue_max=5.37e-38:evalue_min=5.37e-38:evalue_std=0:evalue_sum=5.37e-38:gapopen_avg=0.0:gapopen_max=0.0:gapopen_min=0.0:gapopen_std=0:gapopen_sum=0.0:gtdb_class_counter=:gtdb_domain_counter=:gtdb_family_counter=:gtdb_genus_counter=:gtdb_order_counter=:gtdb_phylum_counter=:gtdb_species_counter=:heptad_counter=MCP-36H--2:lbd_counter=:length_avg=102.0:length_max=102.0:length_min=102.0:length_std=0:length_sum=102.0:mismatch_avg=25.0:mismatch_max=25.0:mismatch_min=25.0:mismatch_std=0:mismatch_sum=25.0:name=N1137702:qcovhsp_avg=100.0:qcovhsp_max=100.0:qcovhsp_min=100.0:qcovhsp_std=0:qcovhsp_sum=100.0:qend_avg=102.0:qend_max=102.0:qend_min=102.0:qend_std=0:qend_sum=102.0:qstart_avg=1.0:qstart_max=1.0:qstart_min=1.0:qstart_std=0:qstart_sum=1.0:ref_name_counter=RS_GCF_010093385.1_protein.faa_NZ_PDWV01000033.1_9@PF00015_full_PFAM.671.862--1:scovhsp_avg=53.4:scovhsp_max=53.4:scovhsp_min=53.4:scovhsp_std=0:scovhsp_sum=53.4:send_avg=163.0:send_max=163.0:send_min=163.0:send_std=0:send_sum=163.0:sstart_avg=62.0:sstart_max=62.0:sstart_min=62.0:sstart_std=0:sstart_sum=62.0])0.564:0.00346855[&&NHX:Sample_counter=rhiztom1--1||rhiztom3--4:Type_counter=capture--5:besthit_avg=87.06666666666666:besthit_max=95.5:besthit_min=75.5:besthit_std=10.361627928724971:besthit_sum=261.2:bitscore_avg=185.66666666666666:bitscore_max=247.0:bitscore_min=127.0:bitscore_std=60.04442799572108:bitscore_sum=557.0:capture_class_counter=c__Alphaproteobacteria--1||c__Gammaproteobacteria--4:capture_domain_counter=d__Bacteria--5:capture_family_counter=f__Burkholderiaceae--1||f__Pseudomonadaceae--1||f__Sphingomonadaceae--1||f__Xanthomonadaceae--2:capture_genus_counter=g__Ideonella_A--1||g__Pseudomonas_E--1||g__Pseudoxanthomonas_A--2||g__Sphingomonas--1:capture_order_counter=o__Burkholderiales--1||o__Pseudomonadales--1||o__Sphingomonadales--1||o__Xanthomonadales--2:capture_phylum_counter=p__Proteobacteria--5:capture_species_counter=s__Ideonella_A sakaiensis--1||s__Pseudomonas_E sp009932725--1||s__Pseudoxanthomonas_A mexicana--2||s__Sphingomonas pokkalii--1:evalue_avg=1.7899999999999998e-38:evalue_max=5.37e-38:evalue_min=2.32e-84:evalue_std=3.1003709455482903e-38:evalue_sum=5.37e-38:gapopen_avg=0.6666666666666666:gapopen_max=1.0:gapopen_min=0.0:gapopen_std=0.5773502691896258:gapopen_sum=2.0:gtdb_class_counter=:gtdb_domain_counter=:gtdb_family_counter=:gtdb_genus_counter=:gtdb_order_counter=:gtdb_phylum_counter=:gtdb_species_counter=:heptad_counter=MCP-36H--5:lbd_counter=:length_avg=126.33333333333333:length_max=154.0:length_min=102.0:length_std=26.159765544311234:length_sum=379.0:mismatch_avg=14.0:mismatch_max=25.0:mismatch_min=6.0:mismatch_std=9.848857801796104:mismatch_sum=42.0:name=N1137703:qcovhsp_avg=100.0:qcovhsp_max=100.0:qcovhsp_min=100.0:qcovhsp_std=0.0:qcovhsp_sum=300.0:qend_avg=126.0:qend_max=153.0:qend_min=102.0:qend_std=25.632011235952593:qend_sum=378.0:qstart_avg=1.0:qstart_max=1.0:qstart_min=1.0:qstart_std=0.0:qstart_sum=3.0:ref_name_counter=RS_GCF_010093385.1_protein.faa_NZ_PDWV01000033.1_9@PF00015_full_PFAM.671.862--2||RS_GCF_010093385.1_protein.faa_NZ_PDWV01000081.1_6@PF00015_full_PFAM.492.686--1:scovhsp_avg=65.63333333333333:scovhsp_max=80.6:scovhsp_min=53.4:scovhsp_std=13.804467875776062:scovhsp_sum=196.89999999999998:send_avg=158.33333333333334:send_max=164.0:send_min=148.0:send_std=8.962886439832502:send_sum=475.0:sstart_avg=33.333333333333336:sstart_max=62.0:sstart_min=11.0:sstart_std=26.08320021265284:sstart_sum=100.0])0.915:0.0104369[&&NHX:Sample_counter=rhiztom1--1||rhiztom3--5:Type_counter=capture--6:besthit_avg=82.675:besthit_max=95.5:besthit_min=69.5:besthit_std=12.195183475454561:besthit_sum=330.7:bitscore_avg=180.25:bitscore_max=247.0:bitscore_min=127.0:bitscore_std=50.20873098044469:bitscore_sum=721.0:capture_class_counter=c__Alphaproteobacteria--1||c__Gammaproteobacteria--5:capture_domain_counter=d__Bacteria--6:capture_family_counter=f__Burkholderiaceae--1||f__Pseudomonadaceae--1||f__Sphingomonadaceae--1||f__Xanthomonadaceae--3:capture_genus_counter=g__Ideonella_A--1||g__Pseudomonas_E--1||g__Pseudoxanthomonas_A--3||g__Sphingomonas--1:capture_order_counter=o__Burkholderiales--1||o__Pseudomonadales--1||o__Sphingomonadales--1||o__Xanthomonadales--3:capture_phylum_counter=p__Proteobacteria--6:capture_species_counter=s__Ideonella_A sakaiensis--1||s__Pseudomonas_E sp009932725--1||s__Pseudoxanthomonas_A mexicana--3||s__Sphingomonas pokkalii--1:evalue_avg=1.3425000000000409e-38:evalue_max=5.37e-38:evalue_min=2.32e-84:evalue_std=2.684999999999972e-38:evalue_sum=5.370000000000163e-38:gapopen_avg=0.5:gapopen_max=1.0:gapopen_min=0.0:gapopen_std=0.5773502691896257:gapopen_sum=2.0:gtdb_class_counter=:gtdb_domain_counter=:gtdb_family_counter=:gtdb_genus_counter=:gtdb_order_counter=:gtdb_phylum_counter=:gtdb_species_counter=:heptad_counter=MCP-36H--6:lbd_counter=:length_avg=133.25:length_max=154.0:length_min=102.0:length_std=25.447658700425336:length_sum=533.0:mismatch_avg=22.25:mismatch_max=47.0:mismatch_min=6.0:mismatch_std=18.35528988239267:mismatch_sum=89.0:name=N1137704:qcovhsp_avg=100.0:qcovhsp_max=100.0:qcovhsp_min=100.0:qcovhsp_std=0.0:qcovhsp_sum=400.0:qend_avg=133.0:qend_max=154.0:qend_min=102.0:qend_std=25.179356624028344:qend_sum=532.0:qstart_avg=1.0:qstart_max=1.0:qstart_min=1.0:qstart_std=0.0:qstart_sum=4.0:ref_name_counter=RS_GCF_010093385.1_protein.faa_NZ_PDWV01000033.1_9@PF00015_full_PFAM.671.862--3||RS_GCF_010093385.1_protein.faa_NZ_PDWV01000081.1_6@PF00015_full_PFAM.492.686--1:scovhsp_avg=69.375:scovhsp_max=80.6:scovhsp_min=53.4:scovhsp_std=13.529320012476603:scovhsp_sum=277.5:send_avg=159.75:send_max=164.0:send_min=148.0:send_std=7.847504911329036:send_sum=639.0:sstart_avg=27.75:sstart_max=62.0:sstart_min=11.0:sstart_std=24.046829312822098:sstart_sum=111.0])0:5e-09[&&NHX:Sample_counter=rhiztom1--2||rhiztom3--8:Type_counter=GTDB--1||capture--10:besthit_avg=82.1125:besthit_max=97.8:besthit_min=68.0:besthit_std=12.402354327188966:besthit_sum=656.9:bitscore_avg=189.25:bitscore_max=247.0:bitscore_min=127.0:bitscore_std=42.80770958600799:bitscore_sum=1514.0:capture_class_counter=c__Alphaproteobacteria--1||c__Desulfuromonadia--1||c__Gammaproteobacteria--8:capture_domain_counter=d__Bacteria--10:capture_family_counter=f__Burkholderiaceae--1||f__CAIOGM01--1||f__Pseudomonadaceae--1||f__Sphingomonadaceae--1||f__Xanthomonadaceae--6:capture_genus_counter=g__CAIOGM01--1||g__Ideonella_A--1||g__Pseudomonas_E--1||g__Pseudoxanthomonas_A--6||g__Sphingomonas--1:capture_order_counter=o__Burkholderiales--1||o__Geobacterales--1||o__Pseudomonadales--1||o__Sphingomonadales--1||o__Xanthomonadales--6:capture_phylum_counter=p__Desulfobacterota--1||p__Proteobacteria--9:capture_species_counter=s__CAIOGM01 sp903929485--1||s__Ideonella_A sakaiensis--1||s__Pseudomonas_E sp009932725--1||s__Pseudoxanthomonas_A mexicana--6||s__Sphingomonas pokkalii--1:evalue_avg=6.712500000010543e-39:evalue_max=5.37e-38:evalue_min=2.32e-84:evalue_std=1.898581707485454e-38:evalue_sum=5.370000000008434e-38:gapopen_avg=0.25:gapopen_max=1.0:gapopen_min=0.0:gapopen_std=0.4629100498862757:gapopen_sum=2.0:gtdb_class_counter=c__Gammaproteobacteria--1:gtdb_domain_counter=d__Bacteria--1:gtdb_family_counter=f__Xanthomonadaceae--1:gtdb_genus_counter=g__Pseudoxanthomonas_A--1:gtdb_order_counter=o__Xanthomonadales--1:gtdb_phylum_counter=p__Proteobacteria--1:gtdb_species_counter=s__Pseudoxanthomonas_A mexicana--1:heptad_counter=MCP-36H--11:lbd_counter=:lca_tree=s__Pseudoxanthomonas_A mexicana:length_avg=140.75:length_max=154.0:length_min=102.0:length_std=19.144189719076646:length_sum=1126.0:mismatch_avg=25.0:mismatch_max=47.0:mismatch_min=3.0:mismatch_std=18.86038933093073:mismatch_sum=200.0:name=N1137705:qcovhsp_avg=99.9125:qcovhsp_max=100.0:qcovhsp_min=99.3:qcovhsp_std=0.24748737341529262:qcovhsp_sum=799.3:qend_avg=140.625:qend_max=154.0:qend_min=102.0:qend_std=19.048340760136714:qend_sum=1125.0:qstart_avg=1.0:qstart_max=1.0:qstart_min=1.0:qstart_std=0.0:qstart_sum=8.0:ref_name_counter=RS_GCF_010093385.1_protein.faa_NZ_PDWV01000033.1_9@PF00015_full_PFAM.671.862--7||RS_GCF_010093385.1_protein.faa_NZ_PDWV01000081.1_6@PF00015_full_PFAM.492.686--1:scovhsp_avg=73.5:scovhsp_max=80.6:scovhsp_min=53.4:scovhsp_std=10.223921528873909:scovhsp_sum=588.0:send_avg=159.875:send_max=164.0:send_min=148.0:send_std=7.3375258578274:send_sum=1279.0:sstart_avg=20.25:sstart_max=62.0:sstart_min=11.0:sstart_std=17.814520562090433:sstart_sum=162.0],(((d2693fdb-1013-40cf-91a5-0a8757a959fa_2@MCPsignal.159.309:5e-09[&&NHX:Sample=rhiztom3:Type=capture:besthit=69.3:bitscore=162.0:capture_class=c__Gammaproteobacteria:capture_domain=d__Bacteria:capture_family=f__Burkholderiaceae:capture_genus=g__Ramlibacter:capture_order=o__Burkholderiales:capture_phylum=p__Proteobacteria:capture_species=s__Ramlibacter sp013697775:evalue=5.68e-51:gapopen=0.0:heptad=MCP-36H:length=150.0:mismatch=46.0:qcovhsp=100.0:qend=150.0:qstart=1.0:ref_name=RS_GCF_010093385.1_protein.faa_NZ_PDWV01000033.1_9@PF00015_full_PFAM.671.862:scovhsp=78.5:send=164.0:sstart=15.0],((((76d978ae-52ce-45c2-bbc8-76113bd7cf7d_3@MCPsignal.96.251:0.00487055[&&NHX:Sample=rhiztom1:Type=capture:besthit=69.7:bitscore=169.0:capture_class=c__Gammaproteobacteria:capture_domain=d__Bacteria:capture_family=f__Xanthomonadaceae:capture_genus=g__Pseudoxanthomonas_A:capture_order=o__Xanthomonadales:capture_phylum=p__Proteobacteria:capture_species=s__Pseudoxanthomonas_A japonensis:evalue=1.28e-53:gapopen=0.0:heptad=MCP-36H:length=155.0:mismatch=47.0:qcovhsp=100.0:qend=155.0:qstart=1.0:ref_name=RS_GCF_010093385.1_protein.faa_NZ_PDWV01000033.1_9@PF00015_full_PFAM.671.862:scovhsp=81.2:send=164.0:sstart=10.0],d765e99a-f1a5-4ad9-9b3d-f54843557c76_5@MCPsignal.487.642:5e-09[&&NHX:Sample=rhiztom3:Type=capture:besthit=70.3:bitscore=170.0:capture_class=c__Gammaproteobacteria:capture_domain=d__Bacteria:capture_family=f__Xanthomonadaceae:capture_genus=g__Pseudoxanthomonas_A:capture_order=o__Xanthomonadales:capture_phylum=p__Proteobacteria:capture_species=s__Pseudoxanthomonas_A mexicana:evalue=4.49e-54:gapopen=0.0:heptad=MCP-36H:length=155.0:mismatch=46.0:qcovhsp=100.0:qend=155.0:qstart=1.0:ref_name=RS_GCF_010093385.1_protein.faa_NZ_PDWV01000033.1_9@PF00015_full_PFAM.671.862:scovhsp=81.2:send=164.0:sstart=10.0])0.883:0.00481581[&&NHX:Sample_counter=rhiztom1--1||rhiztom3--1:Type_counter=capture--2:besthit_avg=70.0:besthit_max=70.3:besthit_min=69.7:besthit_std=0.42426406871192446:besthit_sum=140.0:bitscore_avg=169.5:bitscore_max=170.0:bitscore_min=169.0:bitscore_std=0.7071067811865476:bitscore_sum=339.0:capture_class_counter=c__Gammaproteobacteria--2:capture_domain_counter=d__Bacteria--2:capture_family_counter=f__Xanthomonadaceae--2:capture_genus_counter=g__Pseudoxanthomonas_A--2:capture_order_counter=o__Xanthomonadales--2:capture_phylum_counter=p__Proteobacteria--2:capture_species_counter=s__Pseudoxanthomonas_A japonensis--1||s__Pseudoxanthomonas_A mexicana--1:evalue_avg=8.645e-54:evalue_max=1.28e-53:evalue_min=4.49e-54:evalue_std=5.87605735166021e-54:evalue_sum=1.729e-53:gapopen_avg=0.0:gapopen_max=0.0:gapopen_min=0.0:gapopen_std=0.0:gapopen_sum=0.0:gtdb_class_counter=:gtdb_domain_counter=:gtdb_family_counter=:gtdb_genus_counter=:gtdb_order_counter=:gtdb_phylum_counter=:gtdb_species_counter=:heptad_counter=MCP-36H--2:lbd_counter=:length_avg=155.0:length_max=155.0:length_min=155.0:length_std=0.0:length_sum=310.0:mismatch_avg=46.5:mismatch_max=47.0:mismatch_min=46.0:mismatch_std=0.7071067811865476:mismatch_sum=93.0:name=N1137709:qcovhsp_avg=100.0:qcovhsp_max=100.0:qcovhsp_min=100.0:qcovhsp_std=0.0:qcovhsp_sum=200.0:qend_avg=155.0:qend_max=155.0:qend_min=155.0:qend_std=0.0:qend_sum=310.0:qstart_avg=1.0:qstart_max=1.0:qstart_min=1.0:qstart_std=0.0:qstart_sum=2.0:ref_name_counter=RS_GCF_010093385.1_protein.faa_NZ_PDWV01000033.1_9@PF00015_full_PFAM.671.862--2:scovhsp_avg=81.2:scovhsp_max=81.2:scovhsp_min=81.2:scovhsp_std=0.0:scovhsp_sum=162.4:send_avg=164.0:send_max=164.0:send_min=164.0:send_std=0.0:send_sum=328.0:sstart_avg=10.0:sstart_max=10.0:sstart_min=10.0:sstart_std=0.0:sstart_sum=20.0],(((626b609a-6a5e-50ca-8bdd-86970e281a69_3@MCPsignal.22.119:0.0198699[&&NHX:Sample=rhiztom3:Type=capture:besthit=99.0:bitscore=165.0:capture_class=c__Gammaproteobacteria:capture_domain=d__Bacteria:capture_family=f__Xanthomonadaceae:capture_genus=g__Pseudoxanthomonas_A:capture_order=o__Xanthomonadales:capture_phylum=p__Proteobacteria:capture_species=s__Pseudoxanthomonas_A mexicana:evalue=4.26e-53:gapopen=0.0:heptad=MCP-36H:length=96.0:mismatch=1.0:qcovhsp=99.0:qend=97.0:qstart=2.0:ref_name=RS_GCF_010093385.1_protein.faa_NZ_PDWV01000033.1_9@PF00015_full_PFAM.671.862:scovhsp=50.3:send=135.0:sstart=40.0],((7f81497e-ca92-46bd-980c-0c8ddf50485a_4@MCPsignal.162.285:0.0361829[&&NHX:Sample=rhiztom3:Type=capture:capture_class=c__Gammaproteobacteria:capture_domain=d__Bacteria:capture_family=f__Xanthomonadaceae:capture_genus=g__Pseudoxanthomonas_A:capture_order=o__Xanthomonadales:capture_phylum=p__Proteobacteria:capture_species=s__Pseudoxanthomonas_A mexicana:heptad=MCP-36H],905a52d4-8d4c-42fc-a53e-d85625bdbda3_3@MCPsignal.22.134:0.0557569[&&NHX:Sample=rhiztom3:Type=capture:capture_class=c__Gammaproteobacteria:capture_domain=d__Bacteria:capture_family=f__Xanthomonadaceae:capture_genus=g__Xanthomonas:capture_order=o__Xanthomonadales:capture_phylum=p__Proteobacteria:capture_species=s__Xanthomonas arboricola_E:heptad=MCP-36H])0.895:0.0331894[&&NHX:Sample_counter=rhiztom3--2:Type_counter=capture--2:capture_class_counter=c__Gammaproteobacteria--2:capture_domain_counter=d__Bacteria--2:capture_family_counter=f__Xanthomonadaceae--2:capture_genus_counter=g__Pseudoxanthomonas_A--1||g__Xanthomonas--1:capture_order_counter=o__Xanthomonadales--2:capture_phylum_counter=p__Proteobacteria--2:capture_species_counter=s__Pseudoxanthomonas_A mexicana--1||s__Xanthomonas arboricola_E--1:gtdb_class_counter=:gtdb_domain_counter=:gtdb_family_counter=:gtdb_genus_counter=:gtdb_order_counter=:gtdb_phylum_counter=:gtdb_species_counter=:heptad_counter=MCP-36H--2:lbd_counter=:name=N1137713:ref_name_counter=],c12bd108-b849-4765-88cc-9a6d0d40503b_3@MCPsignal.55.209:5e-09[&&NHX:Sample=rhiztom3:Type=capture:besthit=67.5:bitscore=163.0:capture_class=c__Desulfuromonadia:capture_domain=d__Bacteria:capture_family=f__CAIOGM01:capture_genus=g__CAIOGM01:capture_order=o__Geobacterales:capture_phylum=p__Desulfobacterota:capture_species=s__CAIOGM01 sp903929485:evalue=3.29e-51:gapopen=0.0:heptad=MCP-36H:length=154.0:mismatch=50.0:qcovhsp=100.0:qend=154.0:qstart=1.0:ref_name=RS_GCF_010093385.1_protein.faa_NZ_PDWV01000033.1_9@PF00015_full_PFAM.671.862:scovhsp=80.6:send=163.0:sstart=10.0])0:1.8e-08[&&NHX:Sample_counter=rhiztom3--3:Type_counter=capture--3:besthit_avg=67.5:besthit_max=67.5:besthit_min=67.5:besthit_std=0:besthit_sum=67.5:bitscore_avg=163.0:bitscore_max=163.0:bitscore_min=163.0:bitscore_std=0:bitscore_sum=163.0:capture_class_counter=c__Desulfuromonadia--1||c__Gammaproteobacteria--2:capture_domain_counter=d__Bacteria--3:capture_family_counter=f__CAIOGM01--1||f__Xanthomonadaceae--2:capture_genus_counter=g__CAIOGM01--1||g__Pseudoxanthomonas_A--1||g__Xanthomonas--1:capture_order_counter=o__Geobacterales--1||o__Xanthomonadales--2:capture_phylum_counter=p__Desulfobacterota--1||p__Proteobacteria--2:capture_species_counter=s__CAIOGM01 sp903929485--1||s__Pseudoxanthomonas_A mexicana--1||s__Xanthomonas arboricola_E--1:evalue_avg=3.29e-51:evalue_max=3.29e-51:evalue_min=3.29e-51:evalue_std=0:evalue_sum=3.29e-51:gapopen_avg=0.0:gapopen_max=0.0:gapopen_min=0.0:gapopen_std=0:gapopen_sum=0.0:gtdb_class_counter=:gtdb_domain_counter=:gtdb_family_counter=:gtdb_genus_counter=:gtdb_order_counter=:gtdb_phylum_counter=:gtdb_species_counter=:heptad_counter=MCP-36H--3:lbd_counter=:length_avg=154.0:length_max=154.0:length_min=154.0:length_std=0:length_sum=154.0:mismatch_avg=50.0:mismatch_max=50.0:mismatch_min=50.0:mismatch_std=0:mismatch_sum=50.0:name=N1137715:qcovhsp_avg=100.0:qcovhsp_max=100.0:qcovhsp_min=100.0:qcovhsp_std=0:qcovhsp_sum=100.0:qend_avg=154.0:qend_max=154.0:qend_min=154.0:qend_std=0:qend_sum=154.0:qstart_avg=1.0:qstart_max=1.0:qstart_min=1.0:qstart_std=0:qstart_sum=1.0:ref_name_counter=RS_GCF_010093385.1_protein.faa_NZ_PDWV01000033.1_9@PF00015_full_PFAM.671.862--1:scovhsp_avg=80.6:scovhsp_max=80.6:scovhsp_min=80.6:scovhsp_std=0:scovhsp_sum=80.6:send_avg=163.0:send_max=163.0:send_min=163.0:send_std=0:send_sum=163.0:sstart_avg=10.0:sstart_max=10.0:sstart_min=10.0:sstart_std=0:sstart_sum=10.0])0.145:0.0206817[&&NHX:Sample_counter=rhiztom3--4:Type_counter=capture--4:besthit_avg=83.25:besthit_max=99.0:besthit_min=67.5:besthit_std=22.273863607376246:besthit_sum=166.5:bitscore_avg=164.0:bitscore_max=165.0:bitscore_min=163.0:bitscore_std=1.4142135623730951:bitscore_sum=328.0:capture_class_counter=c__Desulfuromonadia--1||c__Gammaproteobacteria--3:capture_domain_counter=d__Bacteria--4:capture_family_counter=f__CAIOGM01--1||f__Xanthomonadaceae--3:capture_genus_counter=g__CAIOGM01--1||g__Pseudoxanthomonas_A--2||g__Xanthomonas--1:capture_order_counter=o__Geobacterales--1||o__Xanthomonadales--3:capture_phylum_counter=p__Desulfobacterota--1||p__Proteobacteria--3:capture_species_counter=s__CAIOGM01 sp903929485--1||s__Pseudoxanthomonas_A mexicana--2||s__Xanthomonas arboricola_E--1:evalue_avg=1.6663e-51:evalue_max=3.29e-51:evalue_min=4.26e-53:evalue_std=2.2962585612251944e-51:evalue_sum=3.3326e-51:gapopen_avg=0.0:gapopen_max=0.0:gapopen_min=0.0:gapopen_std=0.0:gapopen_sum=0.0:gtdb_class_counter=:gtdb_domain_counter=:gtdb_family_counter=:gtdb_genus_counter=:gtdb_order_counter=:gtdb_phylum_counter=:gtdb_species_counter=:heptad_counter=MCP-36H--4:lbd_counter=:length_avg=125.0:length_max=154.0:length_min=96.0:length_std=41.012193308819754:length_sum=250.0:mismatch_avg=25.5:mismatch_max=50.0:mismatch_min=1.0:mismatch_std=34.64823227814083:mismatch_sum=51.0:name=N1137716:qcovhsp_avg=99.5:qcovhsp_max=100.0:qcovhsp_min=99.0:qcovhsp_std=0.7071067811865476:qcovhsp_sum=199.0:qend_avg=125.5:qend_max=154.0:qend_min=97.0:qend_std=40.30508652763321:qend_sum=251.0:qstart_avg=1.5:qstart_max=2.0:qstart_min=1.0:qstart_std=0.7071067811865476:qstart_sum=3.0:ref_name_counter=RS_GCF_010093385.1_protein.faa_NZ_PDWV01000033.1_9@PF00015_full_PFAM.671.862--2:scovhsp_avg=65.44999999999999:scovhsp_max=80.6:scovhsp_min=50.3:scovhsp_std=21.42533546995239:scovhsp_sum=130.89999999999998:send_avg=149.0:send_max=163.0:send_min=135.0:send_std=19.79898987322333:send_sum=298.0:sstart_avg=25.0:sstart_max=40.0:sstart_min=10.0:sstart_std=21.213203435596427:sstart_sum=50.0],68e8cf92-bfa3-41e1-8056-c6b792713615_6@MCPsignal.232.380:0.00569791[&&NHX:Sample=rhiztom3:Type=capture:besthit=98.6:bitscore=251.0:capture_class=c__Gammaproteobacteria:capture_domain=d__Bacteria:capture_family=f__Xanthomonadaceae:capture_genus=g__Pseudoxanthomonas_A:capture_order=o__Xanthomonadales:capture_phylum=p__Proteobacteria:capture_species=s__Pseudoxanthomonas_A mexicana:evalue=5.69e-86:gapopen=0.0:heptad=MCP-36H:length=147.0:mismatch=2.0:qcovhsp=99.3:qend=148.0:qstart=2.0:ref_name=RS_GCF_010093385.1_protein.faa_NZ_PDWV01000033.1_9@PF00015_full_PFAM.671.862:scovhsp=77.0:send=164.0:sstart=18.0])0.765:0.00445818[&&NHX:Sample_counter=rhiztom3--5:Type_counter=capture--5:besthit_avg=88.36666666666667:besthit_max=99.0:besthit_min=67.5:besthit_std=18.072170133476867:besthit_sum=265.1:bitscore_avg=193.0:bitscore_max=251.0:bitscore_min=163.0:bitscore_std=50.23942674832188:bitscore_sum=579.0:capture_class_counter=c__Desulfuromonadia--1||c__Gammaproteobacteria--4:capture_domain_counter=d__Bacteria--5:capture_family_counter=f__CAIOGM01--1||f__Xanthomonadaceae--4:capture_genus_counter=g__CAIOGM01--1||g__Pseudoxanthomonas_A--3||g__Xanthomonas--1:capture_order_counter=o__Geobacterales--1||o__Xanthomonadales--4:capture_phylum_counter=p__Desulfobacterota--1||p__Proteobacteria--4:capture_species_counter=s__CAIOGM01 sp903929485--1||s__Pseudoxanthomonas_A mexicana--3||s__Xanthomonas arboricola_E--1:evalue_avg=1.1108666666666666e-51:evalue_max=3.29e-51:evalue_min=5.69e-86:evalue_std=1.887305023925209e-51:evalue_sum=3.3326e-51:gapopen_avg=0.0:gapopen_max=0.0:gapopen_min=0.0:gapopen_std=0.0:gapopen_sum=0.0:gtdb_class_counter=:gtdb_domain_counter=:gtdb_family_counter=:gtdb_genus_counter=:gtdb_order_counter=:gtdb_phylum_counter=:gtdb_species_counter=:heptad_counter=MCP-36H--5:lbd_counter=:length_avg=132.33333333333334:length_max=154.0:length_min=96.0:length_std=31.659648345067467:length_sum=397.0:mismatch_avg=17.666666666666668:mismatch_max=50.0:mismatch_min=1.0:mismatch_std=28.00595174839329:mismatch_sum=53.0:name=N1137718:qcovhsp_avg=99.43333333333334:qcovhsp_max=100.0:qcovhsp_min=99.0:qcovhsp_std=0.5131601439446888:qcovhsp_sum=298.3:qend_avg=133.0:qend_max=154.0:qend_min=97.0:qend_std=31.32091952673165:qend_sum=399.0:qstart_avg=1.6666666666666667:qstart_max=2.0:qstart_min=1.0:qstart_std=0.5773502691896257:qstart_sum=5.0:ref_name_counter=RS_GCF_010093385.1_protein.faa_NZ_PDWV01000033.1_9@PF00015_full_PFAM.671.862--3:scovhsp_avg=69.3:scovhsp_max=80.6:scovhsp_min=50.3:scovhsp_std=16.552643293444103:scovhsp_sum=207.89999999999998:send_avg=154.0:send_max=164.0:send_min=135.0:send_std=16.46207763315433:send_sum=462.0:sstart_avg=22.666666666666668:sstart_max=40.0:sstart_min=10.0:sstart_std=15.534906930308058:sstart_sum=68.0],3c8607c4-95c5-49dd-97cf-25f318cf1d18_1@MCPsignal.158.309:5e-09[&&NHX:Sample=rhiztom3:Type=capture:besthit=68.9:bitscore=163.0:capture_class=c__Gammaproteobacteria:capture_domain=d__Bacteria:capture_family=f__Xanthomonadaceae:capture_genus=g__Pseudoxanthomonas_A:capture_order=o__Xanthomonadales:capture_phylum=p__Proteobacteria:capture_species=s__Pseudoxanthomonas_A mexicana:evalue=2.07e-51:gapopen=0.0:heptad=MCP-36H:length=151.0:mismatch=47.0:qcovhsp=100.0:qend=151.0:qstart=1.0:ref_name=RS_GCF_010093385.1_protein.faa_NZ_PDWV01000033.1_9@PF00015_full_PFAM.671.862:scovhsp=79.1:send=160.0:sstart=10.0])0:5e-09[&&NHX:Sample_counter=rhiztom3--6:Type_counter=capture--6:besthit_avg=83.5:besthit_max=99.0:besthit_min=67.5:besthit_std=17.676915266339122:besthit_sum=334.0:bitscore_avg=185.5:bitscore_max=251.0:bitscore_min=163.0:bitscore_std=43.67684359779982:bitscore_sum=742.0:capture_class_counter=c__Desulfuromonadia--1||c__Gammaproteobacteria--5:capture_domain_counter=d__Bacteria--6:capture_family_counter=f__CAIOGM01--1||f__Xanthomonadaceae--5:capture_genus_counter=g__CAIOGM01--1||g__Pseudoxanthomonas_A--4||g__Xanthomonas--1:capture_order_counter=o__Geobacterales--1||o__Xanthomonadales--5:capture_phylum_counter=p__Desulfobacterota--1||p__Proteobacteria--5:capture_species_counter=s__CAIOGM01 sp903929485--1||s__Pseudoxanthomonas_A mexicana--4||s__Xanthomonas arboricola_E--1:evalue_avg=1.35065e-51:evalue_max=3.29e-51:evalue_min=5.69e-86:evalue_std=1.6138766030895916e-51:evalue_sum=5.4026e-51:gapopen_avg=0.0:gapopen_max=0.0:gapopen_min=0.0:gapopen_std=0.0:gapopen_sum=0.0:gtdb_class_counter=:gtdb_domain_counter=:gtdb_family_counter=:gtdb_genus_counter=:gtdb_order_counter=:gtdb_phylum_counter=:gtdb_species_counter=:heptad_counter=MCP-36H--6:lbd_counter=:length_avg=137.0:length_max=154.0:length_min=96.0:length_std=27.48332827976505:length_sum=548.0:mismatch_avg=25.0:mismatch_max=50.0:mismatch_min=1.0:mismatch_std=27.16615541441225:mismatch_sum=100.0:name=N1137720:qcovhsp_avg=99.575:qcovhsp_max=100.0:qcovhsp_min=99.0:qcovhsp_std=0.5057996968497844:qcovhsp_sum=398.3:qend_avg=137.5:qend_max=154.0:qend_min=97.0:qend_std=27.110883423451916:qend_sum=550.0:qstart_avg=1.5:qstart_max=2.0:qstart_min=1.0:qstart_std=0.5773502691896257:qstart_sum=6.0:ref_name_counter=RS_GCF_010093385.1_protein.faa_NZ_PDWV01000033.1_9@PF00015_full_PFAM.671.862--4:scovhsp_avg=71.75:scovhsp_max=80.6:scovhsp_min=50.3:scovhsp_std=14.376021702821681:scovhsp_sum=287.0:send_avg=155.5:send_max=164.0:send_min=135.0:send_std=13.771952173409064:send_sum=622.0:sstart_avg=19.5:sstart_max=40.0:sstart_min=10.0:sstart_std=14.177446878757825:sstart_sum=78.0])0.853:0.00497257[&&NHX:Sample_counter=rhiztom1--1||rhiztom3--7:Type_counter=capture--8:besthit_avg=79.0:besthit_max=99.0:besthit_min=67.5:besthit_std=15.366196666709689:besthit_sum=474.0:bitscore_avg=180.16666666666666:bitscore_max=251.0:bitscore_min=163.0:bitscore_std=34.82767099113386:bitscore_sum=1081.0:capture_class_counter=c__Desulfuromonadia--1||c__Gammaproteobacteria--7:capture_domain_counter=d__Bacteria--8:capture_family_counter=f__CAIOGM01--1||f__Xanthomonadaceae--7:capture_genus_counter=g__CAIOGM01--1||g__Pseudoxanthomonas_A--6||g__Xanthomonas--1:capture_order_counter=o__Geobacterales--1||o__Xanthomonadales--7:capture_phylum_counter=p__Desulfobacterota--1||p__Proteobacteria--7:capture_species_counter=s__CAIOGM01 sp903929485--1||s__Pseudoxanthomonas_A japonensis--1||s__Pseudoxanthomonas_A mexicana--5||s__Xanthomonas arboricola_E--1:evalue_avg=9.03315e-52:evalue_max=3.29e-51:evalue_min=5.69e-86:evalue_std=1.4293446627563275e-51:evalue_sum=5.41989e-51:gapopen_avg=0.0:gapopen_max=0.0:gapopen_min=0.0:gapopen_std=0.0:gapopen_sum=0.0:gtdb_class_counter=:gtdb_domain_counter=:gtdb_family_counter=:gtdb_genus_counter=:gtdb_order_counter=:gtdb_phylum_counter=:gtdb_species_counter=:heptad_counter=MCP-36H--8:lbd_counter=:length_avg=143.0:length_max=155.0:length_min=96.0:length_std=23.22929185317538:length_sum=858.0:mismatch_avg=32.166666666666664:mismatch_max=50.0:mismatch_min=1.0:mismatch_std=23.7942570101835:mismatch_sum=193.0:name=N1137721:qcovhsp_avg=99.71666666666665:qcovhsp_max=100.0:qcovhsp_min=99.0:qcovhsp_std=0.44907311951024986:qcovhsp_sum=598.3:qend_avg=143.33333333333334:qend_max=155.0:qend_min=97.0:qend_std=22.86190426597633:qend_sum=860.0:qstart_avg=1.3333333333333333:qstart_max=2.0:qstart_min=1.0:qstart_std=0.5163977794943223:qstart_sum=8.0:ref_name_counter=RS_GCF_010093385.1_protein.faa_NZ_PDWV01000033.1_9@PF00015_full_PFAM.671.862--6:scovhsp_avg=74.89999999999999:scovhsp_max=81.2:scovhsp_min=50.3:scovhsp_std=12.157960355256964:scovhsp_sum=449.4:send_avg=158.33333333333334:send_max=164.0:send_min=135.0:send_std=11.535452599125302:send_sum=950.0:sstart_avg=16.333333333333332:sstart_max=40.0:sstart_min=10.0:sstart_std=12.027745701779144:sstart_sum=98.0],(33133f3c-e072-4f33-83bf-58cc0517d9fc_1@MCPsignal.142.297:0[&&NHX:Sample=rhiztom1:Type=capture:besthit=69.7:bitscore=169.0:capture_class=c__Desulfuromonadia:capture_domain=d__Bacteria:capture_family=f__CAIOGM01:capture_genus=g__CAIOGM01:capture_order=o__Geobacterales:capture_phylum=p__Desulfobacterota:capture_species=s__CAIOGM01 sp903929485:evalue=1.82e-53:gapopen=0.0:heptad=MCP-36H:length=155.0:mismatch=47.0:qcovhsp=100.0:qend=155.0:qstart=1.0:ref_name=RS_GCF_010093385.1_protein.faa_NZ_PDWV01000033.1_9@PF00015_full_PFAM.671.862:scovhsp=81.2:send=164.0:sstart=10.0],ac19b46d-6e61-4de6-bfd7-1575b7e00d79_4@MCPsignal.183.338:0[&&NHX:Sample=rhiztom3:Type=capture:besthit=69.7:bitscore=169.0:capture_class=c__Gammaproteobacteria:capture_domain=d__Bacteria:capture_family=f__Xanthomonadaceae:capture_genus=g__Pseudoxanthomonas_A:capture_order=o__Xanthomonadales:capture_phylum=p__Proteobacteria:capture_species=s__Pseudoxanthomonas_A mexicana:evalue=1.82e-53:gapopen=0.0:heptad=MCP-36H:length=155.0:mismatch=47.0:qcovhsp=100.0:qend=155.0:qstart=1.0:ref_name=RS_GCF_010093385.1_protein.faa_NZ_PDWV01000033.1_9@PF00015_full_PFAM.671.862:scovhsp=81.2:send=164.0:sstart=10.0]):5e-09[&&NHX:Sample_counter=rhiztom1--1||rhiztom3--1:Type_counter=capture--2:besthit_avg=69.7:besthit_max=69.7:besthit_min=69.7:besthit_std=0.0:besthit_sum=139.4:bitscore_avg=169.0:bitscore_max=169.0:bitscore_min=169.0:bitscore_std=0.0:bitscore_sum=338.0:capture_class_counter=c__Desulfuromonadia--1||c__Gammaproteobacteria--1:capture_domain_counter=d__Bacteria--2:capture_family_counter=f__CAIOGM01--1||f__Xanthomonadaceae--1:capture_genus_counter=g__CAIOGM01--1||g__Pseudoxanthomonas_A--1:capture_order_counter=o__Geobacterales--1||o__Xanthomonadales--1:capture_phylum_counter=p__Desulfobacterota--1||p__Proteobacteria--1:capture_species_counter=s__CAIOGM01 sp903929485--1||s__Pseudoxanthomonas_A mexicana--1:evalue_avg=1.82e-53:evalue_max=1.82e-53:evalue_min=1.82e-53:evalue_std=0.0:evalue_sum=3.64e-53:gapopen_avg=0.0:gapopen_max=0.0:gapopen_min=0.0:gapopen_std=0.0:gapopen_sum=0.0:gtdb_class_counter=:gtdb_domain_counter=:gtdb_family_counter=:gtdb_genus_counter=:gtdb_order_counter=:gtdb_phylum_counter=:gtdb_species_counter=:heptad_counter=MCP-36H--2:lbd_counter=:length_avg=155.0:length_max=155.0:length_min=155.0:length_std=0.0:length_sum=310.0:mismatch_avg=47.0:mismatch_max=47.0:mismatch_min=47.0:mismatch_std=0.0:mismatch_sum=94.0:name=N1137724:qcovhsp_avg=100.0:qcovhsp_max=100.0:qcovhsp_min=100.0:qcovhsp_std=0.0:qcovhsp_sum=200.0:qend_avg=155.0:qend_max=155.0:qend_min=155.0:qend_std=0.0:qend_sum=310.0:qstart_avg=1.0:qstart_max=1.0:qstart_min=1.0:qstart_std=0.0:qstart_sum=2.0:ref_name_counter=RS_GCF_010093385.1_protein.faa_NZ_PDWV01000033.1_9@PF00015_full_PFAM.671.862--2:scovhsp_avg=81.2:scovhsp_max=81.2:scovhsp_min=81.2:scovhsp_std=0.0:scovhsp_sum=162.4:send_avg=164.0:send_max=164.0:send_min=164.0:send_std=0.0:send_sum=328.0:sstart_avg=10.0:sstart_max=10.0:sstart_min=10.0:sstart_std=0.0:sstart_sum=20.0])0:5e-09[&&NHX:Sample_counter=rhiztom1--2||rhiztom3--8:Type_counter=capture--10:besthit_avg=76.67500000000001:besthit_max=99.0:besthit_min=67.5:besthit_std=13.681765759057352:besthit_sum=613.4000000000001:bitscore_avg=177.375:bitscore_max=251.0:bitscore_min=163.0:bitscore_std=29.88519700453721:bitscore_sum=1419.0:capture_class_counter=c__Desulfuromonadia--2||c__Gammaproteobacteria--8:capture_domain_counter=d__Bacteria--10:capture_family_counter=f__CAIOGM01--2||f__Xanthomonadaceae--8:capture_genus_counter=g__CAIOGM01--2||g__Pseudoxanthomonas_A--7||g__Xanthomonas--1:capture_order_counter=o__Geobacterales--2||o__Xanthomonadales--8:capture_phylum_counter=p__Desulfobacterota--2||p__Proteobacteria--8:capture_species_counter=s__CAIOGM01 sp903929485--2||s__Pseudoxanthomonas_A japonensis--1||s__Pseudoxanthomonas_A mexicana--6||s__Xanthomonas arboricola_E--1:evalue_avg=6.8203625e-52:evalue_max=3.29e-51:evalue_min=5.69e-86:evalue_std=1.275610423600487e-51:evalue_sum=5.45629e-51:gapopen_avg=0.0:gapopen_max=0.0:gapopen_min=0.0:gapopen_std=0.0:gapopen_sum=0.0:gtdb_class_counter=:gtdb_domain_counter=:gtdb_family_counter=:gtdb_genus_counter=:gtdb_order_counter=:gtdb_phylum_counter=:gtdb_species_counter=:heptad_counter=MCP-36H--10:lbd_counter=:length_avg=146.0:length_max=155.0:length_min=96.0:length_std=20.403080999832213:length_sum=1168.0:mismatch_avg=35.875:mismatch_max=50.0:mismatch_min=1.0:mismatch_std=21.2497899149279:mismatch_sum=287.0:name=N1137725:qcovhsp_avg=99.7875:qcovhsp_max=100.0:qcovhsp_min=99.0:qcovhsp_std=0.40155946010522575:qcovhsp_sum=798.3:qend_avg=146.25:qend_max=155.0:qend_min=97.0:qend_std=20.062402647738878:qend_sum=1170.0:qstart_avg=1.25:qstart_max=2.0:qstart_min=1.0:qstart_std=0.4629100498862757:qstart_sum=10.0:ref_name_counter=RS_GCF_010093385.1_protein.faa_NZ_PDWV01000033.1_9@PF00015_full_PFAM.671.862--8:scovhsp_avg=76.475:scovhsp_max=81.2:scovhsp_min=50.3:scovhsp_std=10.681191747312523:scovhsp_sum=611.8:send_avg=159.75:send_max=164.0:send_min=135.0:send_std=10.095968077830449:send_sum=1278.0:sstart_avg=14.75:sstart_max=40.0:sstart_min=10.0:sstart_std=10.579630023236703:sstart_sum=118.0],cc3e3f49-9053-490d-bad5-83cda48f0a2f_4@MCPsignal.25.180:0.0098033[&&NHX:Sample=rhiztom3:Type=capture:besthit=67.7:bitscore=159.0:capture_class=c__Gammaproteobacteria:capture_domain=d__Bacteria:capture_family=f__Xanthomonadaceae:capture_genus=g__Pseudoxanthomonas_A:capture_order=o__Xanthomonadales:capture_phylum=p__Proteobacteria:capture_species=s__Pseudoxanthomonas_A mexicana:evalue=1.12e-49:gapopen=1.0:heptad=MCP-36H:length=155.0:mismatch=49.0:qcovhsp=100.0:qend=155.0:qstart=1.0:ref_name=RS_GCF_010093385.1_protein.faa_NZ_PDWV01000033.1_9@PF00015_full_PFAM.671.862:scovhsp=80.6:send=164.0:sstart=11.0])0:5e-09[&&NHX:Sample_counter=rhiztom1--2||rhiztom3--9:Type_counter=capture--11:besthit_avg=75.67777777777779:besthit_max=99.0:besthit_min=67.5:besthit_std=13.143132976746617:besthit_sum=681.1000000000001:bitscore_avg=175.33333333333334:bitscore_max=251.0:bitscore_min=159.0:bitscore_std=28.61817604250837:bitscore_sum=1578.0:capture_class_counter=c__Desulfuromonadia--2||c__Gammaproteobacteria--9:capture_domain_counter=d__Bacteria--11:capture_family_counter=f__CAIOGM01--2||f__Xanthomonadaceae--9:capture_genus_counter=g__CAIOGM01--2||g__Pseudoxanthomonas_A--8||g__Xanthomonas--1:capture_order_counter=o__Geobacterales--2||o__Xanthomonadales--9:capture_phylum_counter=p__Desulfobacterota--2||p__Proteobacteria--9:capture_species_counter=s__CAIOGM01 sp903929485--2||s__Pseudoxanthomonas_A japonensis--1||s__Pseudoxanthomonas_A mexicana--7||s__Xanthomonas arboricola_E--1:evalue_avg=1.3050698888888888e-50:evalue_max=1.12e-49:evalue_min=5.69e-86:evalue_std=3.7125168329322234e-50:evalue_sum=1.1745629e-49:gapopen_avg=0.1111111111111111:gapopen_max=1.0:gapopen_min=0.0:gapopen_std=0.3333333333333333:gapopen_sum=1.0:gtdb_class_counter=:gtdb_domain_counter=:gtdb_family_counter=:gtdb_genus_counter=:gtdb_order_counter=:gtdb_phylum_counter=:gtdb_species_counter=:heptad_counter=MCP-36H--11:lbd_counter=:length_avg=147.0:length_max=155.0:length_min=96.0:length_std=19.319679086361656:length_sum=1323.0:mismatch_avg=37.333333333333336:mismatch_max=50.0:mismatch_min=1.0:mismatch_std=20.35313243704762:mismatch_sum=336.0:name=N1137727:qcovhsp_avg=99.8111111111111:qcovhsp_max=100.0:qcovhsp_min=99.0:qcovhsp_std=0.38224483137265763:qcovhsp_sum=898.3:qend_avg=147.22222222222223:qend_max=155.0:qend_min=97.0:qend_std=18.991957362116324:qend_sum=1325.0:qstart_avg=1.2222222222222223:qstart_max=2.0:qstart_min=1.0:qstart_std=0.4409585518440984:qstart_sum=11.0:ref_name_counter=RS_GCF_010093385.1_protein.faa_NZ_PDWV01000033.1_9@PF00015_full_PFAM.671.862--9:scovhsp_avg=76.93333333333334:scovhsp_max=81.2:scovhsp_min=50.3:scovhsp_std=10.08550940706517:scovhsp_sum=692.4000000000001:send_avg=160.22222222222223:send_max=164.0:send_min=135.0:send_std=9.549578233851193:send_sum=1442.0:sstart_avg=14.333333333333334:sstart_max=40.0:sstart_min=10.0:sstart_std=9.974968671630002:sstart_sum=129.0])0:5e-09[&&NHX:Sample_counter=rhiztom1--2||rhiztom3--10:Type_counter=capture--12:besthit_avg=75.03999999999999:besthit_max=99.0:besthit_min=67.5:besthit_std=12.554521097994936:besthit_sum=750.3999999999999:bitscore_avg=174.0:bitscore_max=251.0:bitscore_min=159.0:bitscore_std=27.30893219768539:bitscore_sum=1740.0:capture_class_counter=c__Desulfuromonadia--2||c__Gammaproteobacteria--10:capture_domain_counter=d__Bacteria--12:capture_family_counter=f__Burkholderiaceae--1||f__CAIOGM01--2||f__Xanthomonadaceae--9:capture_genus_counter=g__CAIOGM01--2||g__Pseudoxanthomonas_A--8||g__Ramlibacter--1||g__Xanthomonas--1:capture_order_counter=o__Burkholderiales--1||o__Geobacterales--2||o__Xanthomonadales--9:capture_phylum_counter=p__Desulfobacterota--2||p__Proteobacteria--10:capture_species_counter=s__CAIOGM01 sp903929485--2||s__Pseudoxanthomonas_A japonensis--1||s__Pseudoxanthomonas_A mexicana--7||s__Ramlibacter sp013697775--1||s__Xanthomonas arboricola_E--1:evalue_avg=1.2313628999999998e-50:evalue_max=1.12e-49:evalue_min=5.69e-86:evalue_std=3.507946450519906e-50:evalue_sum=1.2313628999999998e-49:gapopen_avg=0.1:gapopen_max=1.0:gapopen_min=0.0:gapopen_std=0.31622776601683794:gapopen_sum=1.0:gtdb_class_counter=:gtdb_domain_counter=:gtdb_family_counter=:gtdb_genus_counter=:gtdb_order_counter=:gtdb_phylum_counter=:gtdb_species_counter=:heptad_counter=MCP-36H--12:lbd_counter=:length_avg=147.3:length_max=155.0:length_min=96.0:length_std=18.239456619586498:length_sum=1473.0:mismatch_avg=38.2:mismatch_max=50.0:mismatch_min=1.0:mismatch_std=19.383842068417017:mismatch_sum=382.0:name=N1137728:qcovhsp_avg=99.83:qcovhsp_max=100.0:qcovhsp_min=99.0:qcovhsp_std=0.3653004851412667:qcovhsp_sum=998.3:qend_avg=147.5:qend_max=155.0:qend_min=97.0:qend_std=17.92732241269981:qend_sum=1475.0:qstart_avg=1.2:qstart_max=2.0:qstart_min=1.0:qstart_std=0.4216370213557839:qstart_sum=12.0:ref_name_counter=RS_GCF_010093385.1_protein.faa_NZ_PDWV01000033.1_9@PF00015_full_PFAM.671.862--10:scovhsp_avg=77.09:scovhsp_max=81.2:scovhsp_min=50.3:scovhsp_std=9.521607007223098:scovhsp_sum=770.9:send_avg=160.6:send_max=164.0:send_min=135.0:send_std=9.082339395160746:send_sum=1606.0:sstart_avg=14.4:sstart_max=40.0:sstart_min=10.0:sstart_std=9.406853293683755:sstart_sum=144.0],(((((e4dbfba0-8c32-4b2d-ac94-c7e3c247a9d2_3@MCPsignal.276.430:0.00986047[&&NHX:Sample=rhiztom3:Type=capture:besthit=94.2:bitscore=244.0:capture_class=c__Desulfuromonadia:capture_domain=d__Bacteria:capture_family=f__CAIOGM01:capture_genus=g__CAIOGM01:capture_order=o__Geobacterales:capture_phylum=p__Desulfobacterota:capture_species=s__CAIOGM01 sp903929485:evalue=1.98e-83:gapopen=1.0:heptad=MCP-36H:length=155.0:mismatch=8.0:qcovhsp=100.0:qend=154.0:qstart=1.0:ref_name=RS_GCF_010093385.1_protein.faa_NZ_PDWV01000033.1_9@PF00015_full_PFAM.671.862:scovhsp=81.2:send=164.0:sstart=10.0],(((44ce8a4a-7aae-4fec-adf7-610d43277305_3@MCPsignal.44.199:5e-09[&&NHX:Sample=rhiztom1:Type=capture:besthit=95.5:bitscore=254.0:capture_class=c__Myxococcia:capture_domain=d__Bacteria:capture_family=f__Anaeromyxobacteraceae:capture_genus=g__Anaeromyxobacter:capture_order=o__Myxococcales:capture_phylum=p__Myxococcota:capture_species=s__Anaeromyxobacter dehalogenans_B:evalue=3.75e-87:gapopen=0.0:heptad=MCP-36H:length=155.0:mismatch=7.0:qcovhsp=100.0:qend=155.0:qstart=1.0:ref_name=RS_GCF_014852005.1_protein.faa_NZ_JACVAU010000003.1_261@PF00015_full_PFAM.635.841:scovhsp=75.2:send=163.0:sstart=9.0],1dd67fc7-bd3b-4326-afeb-70f15384fe1c_5@MCPsignal.30.185:0.0148551[&&NHX:Sample=rhiztom1:Type=capture:besthit=94.8:bitscore=253.0:capture_class=c__Desulfuromonadia:capture_domain=d__Bacteria:capture_family=f__CAIOGM01:capture_genus=g__CAIOGM01:capture_order=o__Geobacterales:capture_phylum=p__Desulfobacterota:capture_species=s__CAIOGM01 sp903929485:evalue=6.49e-87:gapopen=0.0:heptad=MCP-36H:length=155.0:mismatch=8.0:qcovhsp=100.0:qend=155.0:qstart=1.0:ref_name=RS_GCF_010093385.1_protein.faa_NZ_PDWV01000033.1_9@PF00015_full_PFAM.671.862:scovhsp=81.2:send=164.0:sstart=10.0])0.803:0.00493821[&&NHX:Sample_counter=rhiztom1--2:Type_counter=capture--2:besthit_avg=95.15:besthit_max=95.5:besthit_min=94.8:besthit_std=0.4949747468305853:besthit_sum=190.3:bitscore_avg=253.5:bitscore_max=254.0:bitscore_min=253.0:bitscore_std=0.7071067811865476:bitscore_sum=507.0:capture_class_counter=c__Desulfuromonadia--1||c__Myxococcia--1:capture_domain_counter=d__Bacteria--2:capture_family_counter=f__Anaeromyxobacteraceae--1||f__CAIOGM01--1:capture_genus_counter=g__Anaeromyxobacter--1||g__CAIOGM01--1:capture_order_counter=o__Geobacterales--1||o__Myxococcales--1:capture_phylum_counter=p__Desulfobacterota--1||p__Myxococcota--1:capture_species_counter=s__Anaeromyxobacter dehalogenans_B--1||s__CAIOGM01 sp903929485--1:evalue_avg=5.12e-87:evalue_max=6.49e-87:evalue_min=3.75e-87:evalue_std=1.9374725804511404e-87:evalue_sum=1.024e-86:gapopen_avg=0.0:gapopen_max=0.0:gapopen_min=0.0:gapopen_std=0.0:gapopen_sum=0.0:gtdb_class_counter=:gtdb_domain_counter=:gtdb_family_counter=:gtdb_genus_counter=:gtdb_order_counter=:gtdb_phylum_counter=:gtdb_species_counter=:heptad_counter=MCP-36H--2:lbd_counter=:length_avg=155.0:length_max=155.0:length_min=155.0:length_std=0.0:length_sum=310.0:mismatch_avg=7.5:mismatch_max=8.0:mismatch_min=7.0:mismatch_std=0.7071067811865476:mismatch_sum=15.0:name=N1137732:qcovhsp_avg=100.0:qcovhsp_max=100.0:qcovhsp_min=100.0:qcovhsp_std=0.0:qcovhsp_sum=200.0:qend_avg=155.0:qend_max=155.0:qend_min=155.0:qend_std=0.0:qend_sum=310.0:qstart_avg=1.0:qstart_max=1.0:qstart_min=1.0:qstart_std=0.0:qstart_sum=2.0:ref_name_counter=RS_GCF_010093385.1_protein.faa_NZ_PDWV01000033.1_9@PF00015_full_PFAM.671.862--1||RS_GCF_014852005.1_protein.faa_NZ_JACVAU010000003.1_261@PF00015_full_PFAM.635.841--1:scovhsp_avg=78.2:scovhsp_max=81.2:scovhsp_min=75.2:scovhsp_std=4.242640687119285:scovhsp_sum=156.4:send_avg=163.5:send_max=164.0:send_min=163.0:send_std=0.7071067811865476:send_sum=327.0:sstart_avg=9.5:sstart_max=10.0:sstart_min=9.0:sstart_std=0.7071067811865476:sstart_sum=19.0],((2a8aa3e4-eddc-42da-834e-39fdd4b283bd_1@MCPsignal.56.211:0[&&NHX:Sample=rhiztom1:Type=capture:besthit=84.5:bitscore=219.0:capture_class=c__Gammaproteobacteria:capture_domain=d__Bacteria:capture_family=f__Xanthomonadaceae:capture_genus=g__Pseudoxanthomonas_A:capture_order=o__Xanthomonadales:capture_phylum=p__Proteobacteria:capture_species=s__Pseudoxanthomonas_A japonensis:evalue=1.61e-73:gapopen=0.0:heptad=MCP-36H:length=155.0:mismatch=24.0:qcovhsp=100.0:qend=155.0:qstart=1.0:ref_name=RS_GCF_010093385.1_protein.faa_NZ_PDWV01000033.1_9@PF00015_full_PFAM.671.862:scovhsp=81.2:send=164.0:sstart=10.0],94a6072a-87ad-58a2-9b65-cecdeefa8f72_5@MCPsignal.184.339:0[&&NHX:Sample=rhiztom1:Type=capture:besthit=84.5:bitscore=219.0:capture_class=c__Gammaproteobacteria:capture_domain=d__Bacteria:capture_family=f__Xanthomonadaceae:capture_genus=g__Pseudoxanthomonas_A:capture_order=o__Xanthomonadales:capture_phylum=p__Proteobacteria:capture_species=s__Pseudoxanthomonas_A japonensis:evalue=1.61e-73:gapopen=0.0:heptad=MCP-36H:length=155.0:mismatch=24.0:qcovhsp=100.0:qend=155.0:qstart=1.0:ref_name=RS_GCF_010093385.1_protein.faa_NZ_PDWV01000033.1_9@PF00015_full_PFAM.671.862:scovhsp=81.2:send=164.0:sstart=10.0]):5e-09[&&NHX:Sample_counter=rhiztom1--2:Type_counter=capture--2:besthit_avg=84.5:besthit_max=84.5:besthit_min=84.5:besthit_std=0.0:besthit_sum=169.0:bitscore_avg=219.0:bitscore_max=219.0:bitscore_min=219.0:bitscore_std=0.0:bitscore_sum=438.0:capture_class_counter=c__Gammaproteobacteria--2:capture_domain_counter=d__Bacteria--2:capture_family_counter=f__Xanthomonadaceae--2:capture_genus_counter=g__Pseudoxanthomonas_A--2:capture_order_counter=o__Xanthomonadales--2:capture_phylum_counter=p__Proteobacteria--2:capture_species_counter=s__Pseudoxanthomonas_A japonensis--2:evalue_avg=1.61e-73:evalue_max=1.61e-73:evalue_min=1.61e-73:evalue_std=0.0:evalue_sum=3.22e-73:gapopen_avg=0.0:gapopen_max=0.0:gapopen_min=0.0:gapopen_std=0.0:gapopen_sum=0.0:gtdb_class_counter=:gtdb_domain_counter=:gtdb_family_counter=:gtdb_genus_counter=:gtdb_order_counter=:gtdb_phylum_counter=:gtdb_species_counter=:heptad_counter=MCP-36H--2:lbd_counter=:length_avg=155.0:length_max=155.0:length_min=155.0:length_std=0.0:length_sum=310.0:mismatch_avg=24.0:mismatch_max=24.0:mismatch_min=24.0:mismatch_std=0.0:mismatch_sum=48.0:name=N1137735:qcovhsp_avg=100.0:qcovhsp_max=100.0:qcovhsp_min=100.0:qcovhsp_std=0.0:qcovhsp_sum=200.0:qend_avg=155.0:qend_max=155.0:qend_min=155.0:qend_std=0.0:qend_sum=310.0:qstart_avg=1.0:qstart_max=1.0:qstart_min=1.0:qstart_std=0.0:qstart_sum=2.0:ref_name_counter=RS_GCF_010093385.1_protein.faa_NZ_PDWV01000033.1_9@PF00015_full_PFAM.671.862--2:scovhsp_avg=81.2:scovhsp_max=81.2:scovhsp_min=81.2:scovhsp_std=0.0:scovhsp_sum=162.4:send_avg=164.0:send_max=164.0:send_min=164.0:send_std=0.0:send_sum=328.0:sstart_avg=10.0:sstart_max=10.0:sstart_min=10.0:sstart_std=0.0:sstart_sum=20.0],(291a0c6c-e7b1-425c-8179-7627afd5b356_1@MCPsignal.109.244:5e-09[&&NHX:Sample=rhiztom1:Type=capture:besthit=97.0:bitscore=227.0:capture_class=c__Gammaproteobacteria:capture_domain=d__Bacteria:capture_family=f__Xanthomonadaceae:capture_genus=g__Pseudoxanthomonas_A:capture_order=o__Xanthomonadales:capture_phylum=p__Proteobacteria:capture_species=s__Pseudoxanthomonas_A japonensis:evalue=1.85e-77:gapopen=0.0:heptad=MCP-36H:length=135.0:mismatch=4.0:qcovhsp=100.0:qend=135.0:qstart=1.0:ref_name=RS_GCF_010093385.1_protein.faa_NZ_PDWV01000081.1_9@PF00015_full_PFAM.490.643:scovhsp=88.2:send=144.0:sstart=10.0],(d29ae767-8078-4f36-a4bb-98552bc61455_3@MCPsignal.81.204:5e-09[&&NHX:Sample=rhiztom1:Type=capture:besthit=98.4:bitscore=213.0:capture_class=c__Gammaproteobacteria:capture_domain=d__Bacteria:capture_family=f__Xanthomonadaceae:capture_genus=g__Pseudoxanthomonas_A:capture_order=o__Xanthomonadales:capture_phylum=p__Proteobacteria:capture_species=s__Pseudoxanthomonas_A japonensis:evalue=1.33e-71:gapopen=0.0:heptad=MCP-36H:length=123.0:mismatch=2.0:qcovhsp=100.0:qend=123.0:qstart=1.0:ref_name=RS_GCF_010093385.1_protein.faa_NZ_PDWV01000081.1_6@PF00015_full_PFAM.492.686:scovhsp=63.4:send=142.0:sstart=20.0],(((30901b38-befc-5d5f-90dd-088b8570e794_4@MCPsignal.102.256:0.0208917[&&NHX:Sample=rhiztom3:Type=capture:capture_class=c__Gammaproteobacteria:capture_domain=d__Bacteria:capture_family=f__Xanthomonadaceae:capture_genus=g__Stenotrophomonas:capture_order=o__Xanthomonadales:capture_phylum=p__Proteobacteria:capture_species=s__Stenotrophomonas maltophilia_AG:heptad=MCP-36H],2ba60d73-1a0f-4d0f-ae37-cfdcd4a705cd_6@MCPsignal.340.491:0.0206235[&&NHX:Sample=rhiztom1:Type=capture:besthit=68.9:bitscore=157.0:capture_class=c__Gammaproteobacteria:capture_domain=d__Bacteria:capture_family=f__Xanthomonadaceae:capture_genus=g__Pseudoxanthomonas_A:capture_order=o__Xanthomonadales:capture_phylum=p__Proteobacteria:capture_species=s__Pseudoxanthomonas_A mexicana:evalue=5.85e-49:gapopen=0.0:heptad=MCP-36H:length=148.0:mismatch=46.0:qcovhsp=98.0:qend=148.0:qstart=1.0:ref_name=RS_GCF_014851805.1_protein.faa_NZ_JACVAK010000005.1_104@PF00015_full_PFAM.503.696:scovhsp=76.7:send=157.0:sstart=10.0])0:1e-08[&&NHX:Sample_counter=rhiztom1--1||rhiztom3--1:Type_counter=capture--2:besthit_avg=68.9:besthit_max=68.9:besthit_min=68.9:besthit_std=0:besthit_sum=68.9:bitscore_avg=157.0:bitscore_max=157.0:bitscore_min=157.0:bitscore_std=0:bitscore_sum=157.0:capture_class_counter=c__Gammaproteobacteria--2:capture_domain_counter=d__Bacteria--2:capture_family_counter=f__Xanthomonadaceae--2:capture_genus_counter=g__Pseudoxanthomonas_A--1||g__Stenotrophomonas--1:capture_order_counter=o__Xanthomonadales--2:capture_phylum_counter=p__Proteobacteria--2:capture_species_counter=s__Pseudoxanthomonas_A mexicana--1||s__Stenotrophomonas maltophilia_AG--1:evalue_avg=5.85e-49:evalue_max=5.85e-49:evalue_min=5.85e-49:evalue_std=0:evalue_sum=5.85e-49:gapopen_avg=0.0:gapopen_max=0.0:gapopen_min=0.0:gapopen_std=0:gapopen_sum=0.0:gtdb_class_counter=:gtdb_domain_counter=:gtdb_family_counter=:gtdb_genus_counter=:gtdb_order_counter=:gtdb_phylum_counter=:gtdb_species_counter=:heptad_counter=MCP-36H--2:lbd_counter=:length_avg=148.0:length_max=148.0:length_min=148.0:length_std=0:length_sum=148.0:mismatch_avg=46.0:mismatch_max=46.0:mismatch_min=46.0:mismatch_std=0:mismatch_sum=46.0:name=N1137740:qcovhsp_avg=98.0:qcovhsp_max=98.0:qcovhsp_min=98.0:qcovhsp_std=0:qcovhsp_sum=98.0:qend_avg=148.0:qend_max=148.0:qend_min=148.0:qend_std=0:qend_sum=148.0:qstart_avg=1.0:qstart_max=1.0:qstart_min=1.0:qstart_std=0:qstart_sum=1.0:ref_name_counter=RS_GCF_014851805.1_protein.faa_NZ_JACVAK010000005.1_104@PF00015_full_PFAM.503.696--1:scovhsp_avg=76.7:scovhsp_max=76.7:scovhsp_min=76.7:scovhsp_std=0:scovhsp_sum=76.7:send_avg=157.0:send_max=157.0:send_min=157.0:send_std=0:send_sum=157.0:sstart_avg=10.0:sstart_max=10.0:sstart_min=10.0:sstart_std=0:sstart_sum=10.0],0cfd9e92-40cc-4df7-8b23-29050c7c4301_4@MCPsignal.153.301:0.0261071[&&NHX:Sample=rhiztom3:Type=capture:besthit=98.6:bitscore=245.0:capture_class=c__Desulfuromonadia:capture_domain=d__Bacteria:capture_family=f__CAIOGM01:capture_genus=g__CAIOGM01:capture_order=o__Geobacterales:capture_phylum=p__Desulfobacterota:capture_species=s__CAIOGM01 sp903929485:evalue=3.06e-84:gapopen=0.0:heptad=MCP-36H:length=144.0:mismatch=2.0:qcovhsp=97.3:qend=144.0:qstart=1.0:ref_name=RS_GCF_010093385.1_protein.faa_NZ_PDWV01000081.1_9@PF00015_full_PFAM.490.643:scovhsp=94.1:send=153.0:sstart=10.0])0.777:0.0146954[&&NHX:Sample_counter=rhiztom1--1||rhiztom3--2:Type_counter=capture--3:besthit_avg=83.75:besthit_max=98.6:besthit_min=68.9:besthit_std=21.001071401240452:besthit_sum=167.5:bitscore_avg=201.0:bitscore_max=245.0:bitscore_min=157.0:bitscore_std=62.22539674441618:bitscore_sum=402.0:capture_class_counter=c__Desulfuromonadia--1||c__Gammaproteobacteria--2:capture_domain_counter=d__Bacteria--3:capture_family_counter=f__CAIOGM01--1||f__Xanthomonadaceae--2:capture_genus_counter=g__CAIOGM01--1||g__Pseudoxanthomonas_A--1||g__Stenotrophomonas--1:capture_order_counter=o__Geobacterales--1||o__Xanthomonadales--2:capture_phylum_counter=p__Desulfobacterota--1||p__Proteobacteria--2:capture_species_counter=s__CAIOGM01 sp903929485--1||s__Pseudoxanthomonas_A mexicana--1||s__Stenotrophomonas maltophilia_AG--1:evalue_avg=2.925e-49:evalue_max=5.85e-49:evalue_min=3.06e-84:evalue_std=4.136574669941303e-49:evalue_sum=5.85e-49:gapopen_avg=0.0:gapopen_max=0.0:gapopen_min=0.0:gapopen_std=0.0:gapopen_sum=0.0:gtdb_class_counter=:gtdb_domain_counter=:gtdb_family_counter=:gtdb_genus_counter=:gtdb_order_counter=:gtdb_phylum_counter=:gtdb_species_counter=:heptad_counter=MCP-36H--3:lbd_counter=:length_avg=146.0:length_max=148.0:length_min=144.0:length_std=2.8284271247461903:length_sum=292.0:mismatch_avg=24.0:mismatch_max=46.0:mismatch_min=2.0:mismatch_std=31.11269837220809:mismatch_sum=48.0:name=N1137742:qcovhsp_avg=97.65:qcovhsp_max=98.0:qcovhsp_min=97.3:qcovhsp_std=0.4949747468305853:qcovhsp_sum=195.3:qend_avg=146.0:qend_max=148.0:qend_min=144.0:qend_std=2.8284271247461903:qend_sum=292.0:qstart_avg=1.0:qstart_max=1.0:qstart_min=1.0:qstart_std=0.0:qstart_sum=2.0:ref_name_counter=RS_GCF_010093385.1_protein.faa_NZ_PDWV01000081.1_9@PF00015_full_PFAM.490.643--1||RS_GCF_014851805.1_protein.faa_NZ_JACVAK010000005.1_104@PF00015_full_PFAM.503.696--1:scovhsp_avg=85.4:scovhsp_max=94.1:scovhsp_min=76.7:scovhsp_std=12.30365799264592:scovhsp_sum=170.8:send_avg=155.0:send_max=157.0:send_min=153.0:send_std=2.8284271247461903:send_sum=310.0:sstart_avg=10.0:sstart_max=10.0:sstart_min=10.0:sstart_std=0.0:sstart_sum=20.0],((46dda7c2-dbd8-4940-af9e-7705d57ea4d1_1@MCPsignal.130.224:0.0420166[&&NHX:Sample=rhiztom2:Type=capture:capture_class=c__Gammaproteobacteria:capture_domain=d__Bacteria:capture_family=f__Xanthomonadaceae:capture_genus=g__Stenotrophomonas:capture_order=o__Xanthomonadales:capture_phylum=p__Proteobacteria:capture_species=s__Stenotrophomonas maltophilia_AG:heptad=MCP-36H],(610ccc59-0a71-495e-b072-c858e1813e53_5@MCPsignal.123.276:5e-09[&&NHX:Sample=rhiztom3:Type=capture:capture_class=c__Gammaproteobacteria:capture_domain=d__Bacteria:capture_family=f__Xanthomonadaceae:capture_genus=g__Pseudoxanthomonas_A:capture_order=o__Xanthomonadales:capture_phylum=p__Proteobacteria:capture_species=s__Pseudoxanthomonas_A mexicana:heptad=MCP-36H],RS_GCF_010093385.1_protein.faa_NZ_PDWV01000081.1_9@PF00015_full_PFAM.490.643:5e-09[&&NHX:Type=GTDB:gtdb_class=c__Gammaproteobacteria:gtdb_domain=d__Bacteria:gtdb_family=f__Xanthomonadaceae:gtdb_genus=g__Pseudoxanthomonas_A:gtdb_order=o__Xanthomonadales:gtdb_phylum=p__Proteobacteria:gtdb_species=s__Pseudoxanthomonas_A mexicana:heptad=MCP-36H:species=d__Bacteria_p__Proteobacteria_c__Gammaproteobacteria_o__Xanthomonadales_f__Xanthomonadaceae_g__Pseudoxanthomonas_A_s__Pseudoxanthomonas_A mexicana])0.803:0.00465107[&&NHX:Sample_counter=rhiztom3--1:Type_counter=GTDB--1||capture--1:capture_class_counter=c__Gammaproteobacteria--1:capture_domain_counter=d__Bacteria--1:capture_family_counter=f__Xanthomonadaceae--1:capture_genus_counter=g__Pseudoxanthomonas_A--1:capture_order_counter=o__Xanthomonadales--1:capture_phylum_counter=p__Proteobacteria--1:capture_species_counter=s__Pseudoxanthomonas_A mexicana--1:gtdb_class_counter=c__Gammaproteobacteria--1:gtdb_domain_counter=d__Bacteria--1:gtdb_family_counter=f__Xanthomonadaceae--1:gtdb_genus_counter=g__Pseudoxanthomonas_A--1:gtdb_order_counter=o__Xanthomonadales--1:gtdb_phylum_counter=p__Proteobacteria--1:gtdb_species_counter=s__Pseudoxanthomonas_A mexicana--1:heptad_counter=MCP-36H--2:lbd_counter=:lca_tree=s__Pseudoxanthomonas_A mexicana:name=N1137746:ref_name_counter=])0.265:0.000355965[&&NHX:Sample_counter=rhiztom2--1||rhiztom3--1:Type_counter=GTDB--1||capture--2:capture_class_counter=c__Gammaproteobacteria--2:capture_domain_counter=d__Bacteria--2:capture_family_counter=f__Xanthomonadaceae--2:capture_genus_counter=g__Pseudoxanthomonas_A--1||g__Stenotrophomonas--1:capture_order_counter=o__Xanthomonadales--2:capture_phylum_counter=p__Proteobacteria--2:capture_species_counter=s__Pseudoxanthomonas_A mexicana--1||s__Stenotrophomonas maltophilia_AG--1:gtdb_class_counter=c__Gammaproteobacteria--1:gtdb_domain_counter=d__Bacteria--1:gtdb_family_counter=f__Xanthomonadaceae--1:gtdb_genus_counter=g__Pseudoxanthomonas_A--1:gtdb_order_counter=o__Xanthomonadales--1:gtdb_phylum_counter=p__Proteobacteria--1:gtdb_species_counter=s__Pseudoxanthomonas_A mexicana--1:heptad_counter=MCP-36H--3:lbd_counter=:lca_tree=s__Pseudoxanthomonas_A mexicana:name=N1137747:ref_name_counter=],bae2da51-aceb-458c-b69f-097512c4698b_3@MCPsignal.164.312:0.00503516[&&NHX:Sample=rhiztom3:Type=capture:besthit=98.6:bitscore=243.0:capture_class=c__Gammaproteobacteria:capture_domain=d__Bacteria:capture_family=f__Xanthomonadaceae:capture_genus=g__Stenotrophomonas:capture_order=o__Xanthomonadales:capture_phylum=p__Proteobacteria:capture_species=s__Stenotrophomonas maltophilia_AG:evalue=1.77e-83:gapopen=0.0:heptad=MCP-36H:length=144.0:mismatch=2.0:qcovhsp=97.3:qend=144.0:qstart=1.0:ref_name=RS_GCF_010093385.1_protein.faa_NZ_PDWV01000081.1_9@PF00015_full_PFAM.490.643:scovhsp=94.1:send=153.0:sstart=10.0])0.578:0.0134463[&&NHX:Sample_counter=rhiztom2--1||rhiztom3--2:Type_counter=GTDB--1||capture--3:besthit_avg=98.6:besthit_max=98.6:besthit_min=98.6:besthit_std=0:besthit_sum=98.6:bitscore_avg=243.0:bitscore_max=243.0:bitscore_min=243.0:bitscore_std=0:bitscore_sum=243.0:capture_class_counter=c__Gammaproteobacteria--3:capture_domain_counter=d__Bacteria--3:capture_family_counter=f__Xanthomonadaceae--3:capture_genus_counter=g__Pseudoxanthomonas_A--1||g__Stenotrophomonas--2:capture_order_counter=o__Xanthomonadales--3:capture_phylum_counter=p__Proteobacteria--3:capture_species_counter=s__Pseudoxanthomonas_A mexicana--1||s__Stenotrophomonas maltophilia_AG--2:evalue_avg=1.77e-83:evalue_max=1.77e-83:evalue_min=1.77e-83:evalue_std=0:evalue_sum=1.77e-83:gapopen_avg=0.0:gapopen_max=0.0:gapopen_min=0.0:gapopen_std=0:gapopen_sum=0.0:gtdb_class_counter=c__Gammaproteobacteria--1:gtdb_domain_counter=d__Bacteria--1:gtdb_family_counter=f__Xanthomonadaceae--1:gtdb_genus_counter=g__Pseudoxanthomonas_A--1:gtdb_order_counter=o__Xanthomonadales--1:gtdb_phylum_counter=p__Proteobacteria--1:gtdb_species_counter=s__Pseudoxanthomonas_A mexicana--1:heptad_counter=MCP-36H--4:lbd_counter=:lca_tree=s__Pseudoxanthomonas_A mexicana:length_avg=144.0:length_max=144.0:length_min=144.0:length_std=0:length_sum=144.0:mismatch_avg=2.0:mismatch_max=2.0:mismatch_min=2.0:mismatch_std=0:mismatch_sum=2.0:name=N1137749:qcovhsp_avg=97.3:qcovhsp_max=97.3:qcovhsp_min=97.3:qcovhsp_std=0:qcovhsp_sum=97.3:qend_avg=144.0:qend_max=144.0:qend_min=144.0:qend_std=0:qend_sum=144.0:qstart_avg=1.0:qstart_max=1.0:qstart_min=1.0:qstart_std=0:qstart_sum=1.0:ref_name_counter=RS_GCF_010093385.1_protein.faa_NZ_PDWV01000081.1_9@PF00015_full_PFAM.490.643--1:scovhsp_avg=94.1:scovhsp_max=94.1:scovhsp_min=94.1:scovhsp_std=0:scovhsp_sum=94.1:send_avg=153.0:send_max=153.0:send_min=153.0:send_std=0:send_sum=153.0:sstart_avg=10.0:sstart_max=10.0:sstart_min=10.0:sstart_std=0:sstart_sum=10.0])0.976:0.0330704[&&NHX:Sample_counter=rhiztom1--1||rhiztom2--1||rhiztom3--4:Type_counter=GTDB--1||capture--6:besthit_avg=88.7:besthit_max=98.6:besthit_min=68.9:besthit_std=17.14730299493188:besthit_sum=266.1:bitscore_avg=215.0:bitscore_max=245.0:bitscore_min=157.0:bitscore_std=50.23942674832188:bitscore_sum=645.0:capture_class_counter=c__Desulfuromonadia--1||c__Gammaproteobacteria--5:capture_domain_counter=d__Bacteria--6:capture_family_counter=f__CAIOGM01--1||f__Xanthomonadaceae--5:capture_genus_counter=g__CAIOGM01--1||g__Pseudoxanthomonas_A--2||g__Stenotrophomonas--3:capture_order_counter=o__Geobacterales--1||o__Xanthomonadales--5:capture_phylum_counter=p__Desulfobacterota--1||p__Proteobacteria--5:capture_species_counter=s__CAIOGM01 sp903929485--1||s__Pseudoxanthomonas_A mexicana--2||s__Stenotrophomonas maltophilia_AG--3:evalue_avg=1.95e-49:evalue_max=5.85e-49:evalue_min=3.06e-84:evalue_std=3.37749907475931e-49:evalue_sum=5.85e-49:gapopen_avg=0.0:gapopen_max=0.0:gapopen_min=0.0:gapopen_std=0.0:gapopen_sum=0.0:gtdb_class_counter=c__Gammaproteobacteria--1:gtdb_domain_counter=d__Bacteria--1:gtdb_family_counter=f__Xanthomonadaceae--1:gtdb_genus_counter=g__Pseudoxanthomonas_A--1:gtdb_order_counter=o__Xanthomonadales--1:gtdb_phylum_counter=p__Proteobacteria--1:gtdb_species_counter=s__Pseudoxanthomonas_A mexicana--1:heptad_counter=MCP-36H--7:lbd_counter=:lca_tree=s__Pseudoxanthomonas_A mexicana:length_avg=145.33333333333334:length_max=148.0:length_min=144.0:length_std=2.3094010767585034:length_sum=436.0:mismatch_avg=16.666666666666668:mismatch_max=46.0:mismatch_min=2.0:mismatch_std=25.40341184434353:mismatch_sum=50.0:name=N1137750:qcovhsp_avg=97.53333333333335:qcovhsp_max=98.0:qcovhsp_min=97.3:qcovhsp_std=0.40414518843273967:qcovhsp_sum=292.6:qend_avg=145.33333333333334:qend_max=148.0:qend_min=144.0:qend_std=2.3094010767585034:qend_sum=436.0:qstart_avg=1.0:qstart_max=1.0:qstart_min=1.0:qstart_std=0.0:qstart_sum=3.0:ref_name_counter=RS_GCF_010093385.1_protein.faa_NZ_PDWV01000081.1_9@PF00015_full_PFAM.490.643--2||RS_GCF_014851805.1_protein.faa_NZ_JACVAK010000005.1_104@PF00015_full_PFAM.503.696--1:scovhsp_avg=88.3:scovhsp_max=94.1:scovhsp_min=76.7:scovhsp_std=10.045894683899483:scovhsp_sum=264.9:send_avg=154.33333333333334:send_max=157.0:send_min=153.0:send_std=2.3094010767585034:send_sum=463.0:sstart_avg=10.0:sstart_max=10.0:sstart_min=10.0:sstart_std=0.0:sstart_sum=30.0])0:5e-09[&&NHX:Sample_counter=rhiztom1--2||rhiztom2--1||rhiztom3--4:Type_counter=GTDB--1||capture--7:besthit_avg=91.125:besthit_max=98.6:besthit_min=68.9:besthit_std=14.81696662613505:besthit_sum=364.5:bitscore_avg=214.5:bitscore_max=245.0:bitscore_min=157.0:bitscore_std=41.032507438208874:bitscore_sum=858.0:capture_class_counter=c__Desulfuromonadia--1||c__Gammaproteobacteria--6:capture_domain_counter=d__Bacteria--7:capture_family_counter=f__CAIOGM01--1||f__Xanthomonadaceae--6:capture_genus_counter=g__CAIOGM01--1||g__Pseudoxanthomonas_A--3||g__Stenotrophomonas--3:capture_order_counter=o__Geobacterales--1||o__Xanthomonadales--6:capture_phylum_counter=p__Desulfobacterota--1||p__Proteobacteria--6:capture_species_counter=s__CAIOGM01 sp903929485--1||s__Pseudoxanthomonas_A japonensis--1||s__Pseudoxanthomonas_A mexicana--2||s__Stenotrophomonas maltophilia_AG--3:evalue_avg=1.4625e-49:evalue_max=5.85e-49:evalue_min=3.06e-84:evalue_std=2.925e-49:evalue_sum=5.85e-49:gapopen_avg=0.0:gapopen_max=0.0:gapopen_min=0.0:gapopen_std=0.0:gapopen_sum=0.0:gtdb_class_counter=c__Gammaproteobacteria--1:gtdb_domain_counter=d__Bacteria--1:gtdb_family_counter=f__Xanthomonadaceae--1:gtdb_genus_counter=g__Pseudoxanthomonas_A--1:gtdb_order_counter=o__Xanthomonadales--1:gtdb_phylum_counter=p__Proteobacteria--1:gtdb_species_counter=s__Pseudoxanthomonas_A mexicana--1:heptad_counter=MCP-36H--8:lbd_counter=:lca_tree=s__Pseudoxanthomonas_A mexicana:length_avg=139.75:length_max=148.0:length_min=123.0:length_std=11.324751652906125:length_sum=559.0:mismatch_avg=13.0:mismatch_max=46.0:mismatch_min=2.0:mismatch_std=22.0:mismatch_sum=52.0:name=N1137751:qcovhsp_avg=98.15:qcovhsp_max=100.0:qcovhsp_min=97.3:qcovhsp_std=1.2767145334803718:qcovhsp_sum=392.6:qend_avg=139.75:qend_max=148.0:qend_min=123.0:qend_std=11.324751652906125:qend_sum=559.0:qstart_avg=1.0:qstart_max=1.0:qstart_min=1.0:qstart_std=0.0:qstart_sum=4.0:ref_name_counter=RS_GCF_010093385.1_protein.faa_NZ_PDWV01000081.1_6@PF00015_full_PFAM.492.686--1||RS_GCF_010093385.1_protein.faa_NZ_PDWV01000081.1_9@PF00015_full_PFAM.490.643--2||RS_GCF_014851805.1_protein.faa_NZ_JACVAK010000005.1_104@PF00015_full_PFAM.503.696--1:scovhsp_avg=82.07499999999999:scovhsp_max=94.1:scovhsp_min=63.4:scovhsp_std=14.909141491045014:scovhsp_sum=328.29999999999995:send_avg=151.25:send_max=157.0:send_min=142.0:send_std=6.4485140407177015:send_sum=605.0:sstart_avg=12.5:sstart_max=20.0:sstart_min=10.0:sstart_std=5.0:sstart_sum=50.0])0.959:5e-09[&&NHX:Sample_counter=rhiztom1--3||rhiztom2--1||rhiztom3--4:Type_counter=GTDB--1||capture--8:besthit_avg=92.3:besthit_max=98.6:besthit_min=68.9:besthit_std=13.09809146402635:besthit_sum=461.5:bitscore_avg=217.0:bitscore_max=245.0:bitscore_min=157.0:bitscore_std=35.9722114972099:bitscore_sum=1085.0:capture_class_counter=c__Desulfuromonadia--1||c__Gammaproteobacteria--7:capture_domain_counter=d__Bacteria--8:capture_family_counter=f__CAIOGM01--1||f__Xanthomonadaceae--7:capture_genus_counter=g__CAIOGM01--1||g__Pseudoxanthomonas_A--4||g__Stenotrophomonas--3:capture_order_counter=o__Geobacterales--1||o__Xanthomonadales--7:capture_phylum_counter=p__Desulfobacterota--1||p__Proteobacteria--7:capture_species_counter=s__CAIOGM01 sp903929485--1||s__Pseudoxanthomonas_A japonensis--2||s__Pseudoxanthomonas_A mexicana--2||s__Stenotrophomonas maltophilia_AG--3:evalue_avg=1.17e-49:evalue_max=5.85e-49:evalue_min=3.06e-84:evalue_std=2.6161995336747533e-49:evalue_sum=5.85e-49:gapopen_avg=0.0:gapopen_max=0.0:gapopen_min=0.0:gapopen_std=0.0:gapopen_sum=0.0:gtdb_class_counter=c__Gammaproteobacteria--1:gtdb_domain_counter=d__Bacteria--1:gtdb_family_counter=f__Xanthomonadaceae--1:gtdb_genus_counter=g__Pseudoxanthomonas_A--1:gtdb_order_counter=o__Xanthomonadales--1:gtdb_phylum_counter=p__Proteobacteria--1:gtdb_species_counter=s__Pseudoxanthomonas_A mexicana--1:heptad_counter=MCP-36H--9:lbd_counter=:lca_tree=s__Pseudoxanthomonas_A mexicana:length_avg=138.8:length_max=148.0:length_min=123.0:length_std=10.03493896344168:length_sum=694.0:mismatch_avg=11.2:mismatch_max=46.0:mismatch_min=2.0:mismatch_std=19.47305831142093:mismatch_sum=56.0:name=N1137752:qcovhsp_avg=98.52000000000001:qcovhsp_max=100.0:qcovhsp_min=97.3:qcovhsp_std=1.3809417076763246:qcovhsp_sum=492.6:qend_avg=138.8:qend_max=148.0:qend_min=123.0:qend_std=10.03493896344168:qend_sum=694.0:qstart_avg=1.0:qstart_max=1.0:qstart_min=1.0:qstart_std=0.0:qstart_sum=5.0:ref_name_counter=RS_GCF_010093385.1_protein.faa_NZ_PDWV01000081.1_6@PF00015_full_PFAM.492.686--1||RS_GCF_010093385.1_protein.faa_NZ_PDWV01000081.1_9@PF00015_full_PFAM.490.643--3||RS_GCF_014851805.1_protein.faa_NZ_JACVAK010000005.1_104@PF00015_full_PFAM.503.696--1:scovhsp_avg=83.29999999999998:scovhsp_max=94.1:scovhsp_min=63.4:scovhsp_std=13.199052996332728:scovhsp_sum=416.49999999999994:send_avg=149.8:send_max=157.0:send_min=142.0:send_std=6.457553716385176:send_sum=749.0:sstart_avg=12.0:sstart_max=20.0:sstart_min=10.0:sstart_std=4.47213595499958:sstart_sum=60.0])0.779:0.00446142[&&NHX:Sample_counter=rhiztom1--5||rhiztom2--1||rhiztom3--4:Type_counter=GTDB--1||capture--10:besthit_avg=90.07142857142857:besthit_max=98.6:besthit_min=68.9:besthit_std=11.351609913093718:besthit_sum=630.5:bitscore_avg=217.57142857142858:bitscore_max=245.0:bitscore_min=157.0:bitscore_std=29.387396067345737:bitscore_sum=1523.0:capture_class_counter=c__Desulfuromonadia--1||c__Gammaproteobacteria--9:capture_domain_counter=d__Bacteria--10:capture_family_counter=f__CAIOGM01--1||f__Xanthomonadaceae--9:capture_genus_counter=g__CAIOGM01--1||g__Pseudoxanthomonas_A--6||g__Stenotrophomonas--3:capture_order_counter=o__Geobacterales--1||o__Xanthomonadales--9:capture_phylum_counter=p__Desulfobacterota--1||p__Proteobacteria--9:capture_species_counter=s__CAIOGM01 sp903929485--1||s__Pseudoxanthomonas_A japonensis--4||s__Pseudoxanthomonas_A mexicana--2||s__Stenotrophomonas maltophilia_AG--3:evalue_avg=8.357142857142857e-50:evalue_max=5.85e-49:evalue_min=3.06e-84:evalue_std=2.211092167103979e-49:evalue_sum=5.85e-49:gapopen_avg=0.0:gapopen_max=0.0:gapopen_min=0.0:gapopen_std=0.0:gapopen_sum=0.0:gtdb_class_counter=c__Gammaproteobacteria--1:gtdb_domain_counter=d__Bacteria--1:gtdb_family_counter=f__Xanthomonadaceae--1:gtdb_genus_counter=g__Pseudoxanthomonas_A--1:gtdb_order_counter=o__Xanthomonadales--1:gtdb_phylum_counter=p__Proteobacteria--1:gtdb_species_counter=s__Pseudoxanthomonas_A mexicana--1:heptad_counter=MCP-36H--11:lbd_counter=:lca_tree=s__Pseudoxanthomonas_A mexicana:length_avg=143.42857142857142:length_max=155.0:length_min=123.0:length_std=11.385036127261415:length_sum=1004.0:mismatch_avg=14.857142857142858:mismatch_max=46.0:mismatch_min=2.0:mismatch_std=17.08243319347463:mismatch_sum=104.0:name=N1137753:qcovhsp_avg=98.94285714285715:qcovhsp_max=100.0:qcovhsp_min=97.3:qcovhsp_std=1.338976154700727:qcovhsp_sum=692.6:qend_avg=143.42857142857142:qend_max=155.0:qend_min=123.0:qend_std=11.385036127261415:qend_sum=1004.0:qstart_avg=1.0:qstart_max=1.0:qstart_min=1.0:qstart_std=0.0:qstart_sum=7.0:ref_name_counter=RS_GCF_010093385.1_protein.faa_NZ_PDWV01000033.1_9@PF00015_full_PFAM.671.862--2||RS_GCF_010093385.1_protein.faa_NZ_PDWV01000081.1_6@PF00015_full_PFAM.492.686--1||RS_GCF_010093385.1_protein.faa_NZ_PDWV01000081.1_9@PF00015_full_PFAM.490.643--3||RS_GCF_014851805.1_protein.faa_NZ_JACVAK010000005.1_104@PF00015_full_PFAM.503.696--1:scovhsp_avg=82.7:scovhsp_max=94.1:scovhsp_min=63.4:scovhsp_std=10.825586974078279:scovhsp_sum=578.9:send_avg=153.85714285714286:send_max=164.0:send_min=142.0:send_std=8.706866474772873:send_sum=1077.0:sstart_avg=11.428571428571429:sstart_max=20.0:sstart_min=10.0:sstart_std=3.779644730092272:sstart_sum=80.0])0.791:0.00455424[&&NHX:Sample_counter=rhiztom1--7||rhiztom2--1||rhiztom3--4:Type_counter=GTDB--1||capture--12:besthit_avg=91.19999999999999:besthit_max=98.6:besthit_min=68.9:besthit_std=10.084145972763382:besthit_sum=820.8:bitscore_avg=225.55555555555554:bitscore_max=254.0:bitscore_min=157.0:bitscore_std=29.9796227090632:bitscore_sum=2030.0:capture_class_counter=c__Desulfuromonadia--2||c__Gammaproteobacteria--9||c__Myxococcia--1:capture_domain_counter=d__Bacteria--12:capture_family_counter=f__Anaeromyxobacteraceae--1||f__CAIOGM01--2||f__Xanthomonadaceae--9:capture_genus_counter=g__Anaeromyxobacter--1||g__CAIOGM01--2||g__Pseudoxanthomonas_A--6||g__Stenotrophomonas--3:capture_order_counter=o__Geobacterales--2||o__Myxococcales--1||o__Xanthomonadales--9:capture_phylum_counter=p__Desulfobacterota--2||p__Myxococcota--1||p__Proteobacteria--9:capture_species_counter=s__Anaeromyxobacter dehalogenans_B--1||s__CAIOGM01 sp903929485--2||s__Pseudoxanthomonas_A japonensis--4||s__Pseudoxanthomonas_A mexicana--2||s__Stenotrophomonas maltophilia_AG--3:evalue_avg=6.5e-50:evalue_max=5.85e-49:evalue_min=3.75e-87:evalue_std=1.95e-49:evalue_sum=5.85e-49:gapopen_avg=0.0:gapopen_max=0.0:gapopen_min=0.0:gapopen_std=0.0:gapopen_sum=0.0:gtdb_class_counter=c__Gammaproteobacteria--1:gtdb_domain_counter=d__Bacteria--1:gtdb_family_counter=f__Xanthomonadaceae--1:gtdb_genus_counter=g__Pseudoxanthomonas_A--1:gtdb_order_counter=o__Xanthomonadales--1:gtdb_phylum_counter=p__Proteobacteria--1:gtdb_species_counter=s__Pseudoxanthomonas_A mexicana--1:heptad_counter=MCP-36H--13:lbd_counter=:lca_tree=s__Pseudoxanthomonas_A mexicana:length_avg=146.0:length_max=155.0:length_min=123.0:length_std=11.10180165558726:length_sum=1314.0:mismatch_avg=13.222222222222221:mismatch_max=46.0:mismatch_min=2.0:mismatch_std=15.147423690002352:mismatch_sum=119.0:name=N1137754:qcovhsp_avg=99.17777777777778:qcovhsp_max=100.0:qcovhsp_min=97.3:qcovhsp_std=1.24977775802118:qcovhsp_sum=892.6:qend_avg=146.0:qend_max=155.0:qend_min=123.0:qend_std=11.10180165558726:qend_sum=1314.0:qstart_avg=1.0:qstart_max=1.0:qstart_min=1.0:qstart_std=0.0:qstart_sum=9.0:ref_name_counter=RS_GCF_010093385.1_protein.faa_NZ_PDWV01000033.1_9@PF00015_full_PFAM.671.862--3||RS_GCF_010093385.1_protein.faa_NZ_PDWV01000081.1_6@PF00015_full_PFAM.492.686--1||RS_GCF_010093385.1_protein.faa_NZ_PDWV01000081.1_9@PF00015_full_PFAM.490.643--3||RS_GCF_014851805.1_protein.faa_NZ_JACVAK010000005.1_104@PF00015_full_PFAM.503.696--1||RS_GCF_014852005.1_protein.faa_NZ_JACVAU010000003.1_261@PF00015_full_PFAM.635.841--1:scovhsp_avg=81.7:scovhsp_max=94.1:scovhsp_min=63.4:scovhsp_std=9.699613394357527:scovhsp_sum=735.3000000000001:send_avg=156.0:send_max=164.0:send_min=142.0:send_std=8.660254037844387:send_sum=1404.0:sstart_avg=11.0:sstart_max=20.0:sstart_min=9.0:sstart_std=3.391164991562634:sstart_sum=99.0],((b829aa19-02ab-4f1f-8ba4-79b6463d88d7_4@MCPsignal.140.294:0.01492[&&NHX:Sample=rhiztom3:Type=capture:besthit=85.1:bitscore=219.0:capture_class=c__Desulfuromonadia:capture_domain=d__Bacteria:capture_family=f__CAIOGM01:capture_genus=g__CAIOGM01:capture_order=o__Geobacterales:capture_phylum=p__Desulfobacterota:capture_species=s__CAIOGM01 sp903929485:evalue=1.54e-73:gapopen=0.0:heptad=MCP-36H:length=154.0:mismatch=23.0:qcovhsp=100.0:qend=154.0:qstart=1.0:ref_name=RS_GCF_010093385.1_protein.faa_NZ_PDWV01000033.1_9@PF00015_full_PFAM.671.862:scovhsp=80.6:send=164.0:sstart=11.0],RS_GCF_014851815.1_protein.faa_NZ_JACVAJ010000001.1_113@PF00015_full_PFAM.671.867:0.0283817[&&NHX:Type=GTDB:gtdb_class=c__Gammaproteobacteria:gtdb_domain=d__Bacteria:gtdb_family=f__Xanthomonadaceae:gtdb_genus=g__Pseudoxanthomonas_A:gtdb_order=o__Xanthomonadales:gtdb_phylum=p__Proteobacteria:gtdb_species=s__Pseudoxanthomonas_A sp014851815:heptad=MCP-36H:species=d__Bacteria_p__Proteobacteria_c__Gammaproteobacteria_o__Xanthomonadales_f__Xanthomonadaceae_g__Pseudoxanthomonas_A_s__Pseudoxanthomonas_A sp014851815])0.754:0.00732809[&&NHX:Sample_counter=rhiztom3--1:Type_counter=GTDB--1||capture--1:besthit_avg=85.1:besthit_max=85.1:besthit_min=85.1:besthit_std=0:besthit_sum=85.1:bitscore_avg=219.0:bitscore_max=219.0:bitscore_min=219.0:bitscore_std=0:bitscore_sum=219.0:capture_class_counter=c__Desulfuromonadia--1:capture_domain_counter=d__Bacteria--1:capture_family_counter=f__CAIOGM01--1:capture_genus_counter=g__CAIOGM01--1:capture_order_counter=o__Geobacterales--1:capture_phylum_counter=p__Desulfobacterota--1:capture_species_counter=s__CAIOGM01 sp903929485--1:evalue_avg=1.54e-73:evalue_max=1.54e-73:evalue_min=1.54e-73:evalue_std=0:evalue_sum=1.54e-73:gapopen_avg=0.0:gapopen_max=0.0:gapopen_min=0.0:gapopen_std=0:gapopen_sum=0.0:gtdb_class_counter=c__Gammaproteobacteria--1:gtdb_domain_counter=d__Bacteria--1:gtdb_family_counter=f__Xanthomonadaceae--1:gtdb_genus_counter=g__Pseudoxanthomonas_A--1:gtdb_order_counter=o__Xanthomonadales--1:gtdb_phylum_counter=p__Proteobacteria--1:gtdb_species_counter=s__Pseudoxanthomonas_A sp014851815--1:heptad_counter=MCP-36H--2:lbd_counter=:lca_tree=s__Pseudoxanthomonas_A sp014851815:length_avg=154.0:length_max=154.0:length_min=154.0:length_std=0:length_sum=154.0:mismatch_avg=23.0:mismatch_max=23.0:mismatch_min=23.0:mismatch_std=0:mismatch_sum=23.0:name=N1137757:qcovhsp_avg=100.0:qcovhsp_max=100.0:qcovhsp_min=100.0:qcovhsp_std=0:qcovhsp_sum=100.0:qend_avg=154.0:qend_max=154.0:qend_min=154.0:qend_std=0:qend_sum=154.0:qstart_avg=1.0:qstart_max=1.0:qstart_min=1.0:qstart_std=0:qstart_sum=1.0:ref_name_counter=RS_GCF_010093385.1_protein.faa_NZ_PDWV01000033.1_9@PF00015_full_PFAM.671.862--1:scovhsp_avg=80.6:scovhsp_max=80.6:scovhsp_min=80.6:scovhsp_std=0:scovhsp_sum=80.6:send_avg=164.0:send_max=164.0:send_min=164.0:send_std=0:send_sum=164.0:sstart_avg=11.0:sstart_max=11.0:sstart_min=11.0:sstart_std=0:sstart_sum=11.0],(((302b1169-46e9-4f88-ba14-712ad26bb144_2@MCPsignal.229.378:0.00515164[&&NHX:Sample=rhiztom3:Type=capture:besthit=97.3:bitscore=248.0:capture_class=c__Desulfuromonadia:capture_domain=d__Bacteria:capture_family=f__CAIOGM01:capture_genus=g__CAIOGM01:capture_order=o__Geobacterales:capture_phylum=p__Desulfobacterota:capture_species=s__CAIOGM01 sp903929485:evalue=4.86e-85:gapopen=0.0:heptad=MCP-36H:length=149.0:mismatch=4.0:qcovhsp=100.0:qend=149.0:qstart=1.0:ref_name=RS_GCF_010093385.1_protein.faa_NZ_PDWV01000033.1_9@PF00015_full_PFAM.671.862:scovhsp=78.0:send=159.0:sstart=11.0],d3714407-59c6-4237-831b-b09ad017c0d0_1@MCPsignal.45.199:0.00500153[&&NHX:Sample=rhiztom1:Type=capture:besthit=98.1:bitscore=258.0:capture_class=c__Gammaproteobacteria:capture_domain=d__Bacteria:capture_family=f__Xanthomonadaceae:capture_genus=g__Pseudoxanthomonas_A:capture_order=o__Xanthomonadales:capture_phylum=p__Proteobacteria:capture_species=s__Pseudoxanthomonas_A mexicana:evalue=6.53e-89:gapopen=0.0:heptad=MCP-36H:length=154.0:mismatch=3.0:qcovhsp=100.0:qend=154.0:qstart=1.0:ref_name=RS_GCF_010093385.1_protein.faa_NZ_PDWV01000033.1_9@PF00015_full_PFAM.671.862:scovhsp=80.6:send=164.0:sstart=11.0])0:2.5e-08[&&NHX:Sample_counter=rhiztom1--1||rhiztom3--1:Type_counter=capture--2:besthit_avg=97.69999999999999:besthit_max=98.1:besthit_min=97.3:besthit_std=0.565685424949236:besthit_sum=195.39999999999998:bitscore_avg=253.0:bitscore_max=258.0:bitscore_min=248.0:bitscore_std=7.0710678118654755:bitscore_sum=506.0:capture_class_counter=c__Desulfuromonadia--1||c__Gammaproteobacteria--1:capture_domain_counter=d__Bacteria--2:capture_family_counter=f__CAIOGM01--1||f__Xanthomonadaceae--1:capture_genus_counter=g__CAIOGM01--1||g__Pseudoxanthomonas_A--1:capture_order_counter=o__Geobacterales--1||o__Xanthomonadales--1:capture_phylum_counter=p__Desulfobacterota--1||p__Proteobacteria--1:capture_species_counter=s__CAIOGM01 sp903929485--1||s__Pseudoxanthomonas_A mexicana--1:evalue_avg=2.4303265e-85:evalue_max=4.86e-85:evalue_min=6.53e-89:evalue_std=3.436077215838506e-85:evalue_sum=4.860653e-85:gapopen_avg=0.0:gapopen_max=0.0:gapopen_min=0.0:gapopen_std=0.0:gapopen_sum=0.0:gtdb_class_counter=:gtdb_domain_counter=:gtdb_family_counter=:gtdb_genus_counter=:gtdb_order_counter=:gtdb_phylum_counter=:gtdb_species_counter=:heptad_counter=MCP-36H--2:lbd_counter=:length_avg=151.5:length_max=154.0:length_min=149.0:length_std=3.5355339059327378:length_sum=303.0:mismatch_avg=3.5:mismatch_max=4.0:mismatch_min=3.0:mismatch_std=0.7071067811865476:mismatch_sum=7.0:name=N1137760:qcovhsp_avg=100.0:qcovhsp_max=100.0:qcovhsp_min=100.0:qcovhsp_std=0.0:qcovhsp_sum=200.0:qend_avg=151.5:qend_max=154.0:qend_min=149.0:qend_std=3.5355339059327378:qend_sum=303.0:qstart_avg=1.0:qstart_max=1.0:qstart_min=1.0:qstart_std=0.0:qstart_sum=2.0:ref_name_counter=RS_GCF_010093385.1_protein.faa_NZ_PDWV01000033.1_9@PF00015_full_PFAM.671.862--2:scovhsp_avg=79.3:scovhsp_max=80.6:scovhsp_min=78.0:scovhsp_std=1.8384776310850195:scovhsp_sum=158.6:send_avg=161.5:send_max=164.0:send_min=159.0:send_std=3.5355339059327378:send_sum=323.0:sstart_avg=11.0:sstart_max=11.0:sstart_min=11.0:sstart_std=0.0:sstart_sum=22.0],(d0957259-340c-4f76-bfc1-b8196fe46f96_6@MCPsignal.150.295:0.0392658[&&NHX:Sample=rhiztom3:Type=capture:besthit=93.1:bitscore=230.0:capture_class=c__Desulfuromonadia:capture_domain=d__Bacteria:capture_family=f__CAIOGM01:capture_genus=g__CAIOGM01:capture_order=o__Geobacterales:capture_phylum=p__Desulfobacterota:capture_species=s__CAIOGM01 sp903929485:evalue=5.92e-78:gapopen=0.0:heptad=MCP-36H:length=144.0:mismatch=10.0:qcovhsp=99.3:qend=145.0:qstart=2.0:ref_name=RS_GCF_010093385.1_protein.faa_NZ_PDWV01000033.1_9@PF00015_full_PFAM.671.862:scovhsp=75.4:send=164.0:sstart=21.0],(8cf8aea2-cefe-4673-a1c9-b433789fdd07_3@MCPsignal.429.571:0.00542731[&&NHX:Sample=rhiztom3:Type=capture:besthit=100.0:bitscore=241.0:capture_class=c__Desulfuromonadia:capture_domain=d__Bacteria:capture_family=f__CAIOGM01:capture_genus=g__CAIOGM01:capture_order=o__Geobacterales:capture_phylum=p__Desulfobacterota:capture_species=s__CAIOGM01 sp903929485:evalue=2.23e-82:gapopen=0.0:heptad=MCP-36H:length=141.0:mismatch=0.0:qcovhsp=99.3:qend=141.0:qstart=1.0:ref_name=RS_GCF_010093385.1_protein.faa_NZ_PDWV01000081.1_6@PF00015_full_PFAM.492.686:scovhsp=72.7:send=150.0:sstart=10.0],aa0fd743-3021-4fc0-adc6-0719ba870d26_3@MCPsignal.105.236:0.00607534[&&NHX:Sample=rhiztom3:Type=capture:besthit=99.2:bitscore=225.0:capture_class=c__Gammaproteobacteria:capture_domain=d__Bacteria:capture_family=f__Xanthomonadaceae:capture_genus=g__Pseudoxanthomonas_A:capture_order=o__Xanthomonadales:capture_phylum=p__Proteobacteria:capture_species=s__Pseudoxanthomonas_A japonensis:evalue=5.02e-76:gapopen=0.0:heptad=MCP-36H:length=131.0:mismatch=1.0:qcovhsp=100.0:qend=131.0:qstart=1.0:ref_name=RS_GCF_010093385.1_protein.faa_NZ_PDWV01000081.1_6@PF00015_full_PFAM.492.686:scovhsp=67.5:send=140.0:sstart=10.0])0:1.8e-08[&&NHX:Sample_counter=rhiztom3--2:Type_counter=capture--2:besthit_avg=99.6:besthit_max=100.0:besthit_min=99.2:besthit_std=0.565685424949236:besthit_sum=199.2:bitscore_avg=233.0:bitscore_max=241.0:bitscore_min=225.0:bitscore_std=11.313708498984761:bitscore_sum=466.0:capture_class_counter=c__Desulfuromonadia--1||c__Gammaproteobacteria--1:capture_domain_counter=d__Bacteria--2:capture_family_counter=f__CAIOGM01--1||f__Xanthomonadaceae--1:capture_genus_counter=g__CAIOGM01--1||g__Pseudoxanthomonas_A--1:capture_order_counter=o__Geobacterales--1||o__Xanthomonadales--1:capture_phylum_counter=p__Desulfobacterota--1||p__Proteobacteria--1:capture_species_counter=s__CAIOGM01 sp903929485--1||s__Pseudoxanthomonas_A japonensis--1:evalue_avg=2.510001115e-76:evalue_max=5.02e-76:evalue_min=2.23e-82:evalue_std=3.549674464708346e-76:evalue_sum=5.02000223e-76:gapopen_avg=0.0:gapopen_max=0.0:gapopen_min=0.0:gapopen_std=0.0:gapopen_sum=0.0:gtdb_class_counter=:gtdb_domain_counter=:gtdb_family_counter=:gtdb_genus_counter=:gtdb_order_counter=:gtdb_phylum_counter=:gtdb_species_counter=:heptad_counter=MCP-36H--2:lbd_counter=:length_avg=136.0:length_max=141.0:length_min=131.0:length_std=7.0710678118654755:length_sum=272.0:mismatch_avg=0.5:mismatch_max=1.0:mismatch_min=0.0:mismatch_std=0.7071067811865476:mismatch_sum=1.0:name=N1137764:qcovhsp_avg=99.65:qcovhsp_max=100.0:qcovhsp_min=99.3:qcovhsp_std=0.4949747468305853:qcovhsp_sum=199.3:qend_avg=136.0:qend_max=141.0:qend_min=131.0:qend_std=7.0710678118654755:qend_sum=272.0:qstart_avg=1.0:qstart_max=1.0:qstart_min=1.0:qstart_std=0.0:qstart_sum=2.0:ref_name_counter=RS_GCF_010093385.1_protein.faa_NZ_PDWV01000081.1_6@PF00015_full_PFAM.492.686--2:scovhsp_avg=70.1:scovhsp_max=72.7:scovhsp_min=67.5:scovhsp_std=3.676955262170049:scovhsp_sum=140.2:send_avg=145.0:send_max=150.0:send_min=140.0:send_std=7.0710678118654755:send_sum=290.0:sstart_avg=10.0:sstart_max=10.0:sstart_min=10.0:sstart_std=0.0:sstart_sum=20.0])0:5e-09[&&NHX:Sample_counter=rhiztom3--3:Type_counter=capture--3:besthit_avg=97.43333333333332:besthit_max=100.0:besthit_min=93.1:besthit_std=3.77403409276246:besthit_sum=292.29999999999995:bitscore_avg=232.0:bitscore_max=241.0:bitscore_min=225.0:bitscore_std=8.18535277187245:bitscore_sum=696.0:capture_class_counter=c__Desulfuromonadia--2||c__Gammaproteobacteria--1:capture_domain_counter=d__Bacteria--3:capture_family_counter=f__CAIOGM01--2||f__Xanthomonadaceae--1:capture_genus_counter=g__CAIOGM01--2||g__Pseudoxanthomonas_A--1:capture_order_counter=o__Geobacterales--2||o__Xanthomonadales--1:capture_phylum_counter=p__Desulfobacterota--2||p__Proteobacteria--1:capture_species_counter=s__CAIOGM01 sp903929485--2||s__Pseudoxanthomonas_A japonensis--1:evalue_avg=1.69306741e-76:evalue_max=5.02e-76:evalue_min=2.23e-82:evalue_std=2.881360171480879e-76:evalue_sum=5.07920223e-76:gapopen_avg=0.0:gapopen_max=0.0:gapopen_min=0.0:gapopen_std=0.0:gapopen_sum=0.0:gtdb_class_counter=:gtdb_domain_counter=:gtdb_family_counter=:gtdb_genus_counter=:gtdb_order_counter=:gtdb_phylum_counter=:gtdb_species_counter=:heptad_counter=MCP-36H--3:lbd_counter=:length_avg=138.66666666666666:length_max=144.0:length_min=131.0:length_std=6.8068592855540455:length_sum=416.0:mismatch_avg=3.6666666666666665:mismatch_max=10.0:mismatch_min=0.0:mismatch_std=5.507570547286102:mismatch_sum=11.0:name=N1137765:qcovhsp_avg=99.53333333333335:qcovhsp_max=100.0:qcovhsp_min=99.3:qcovhsp_std=0.40414518843273967:qcovhsp_sum=298.6:qend_avg=139.0:qend_max=145.0:qend_min=131.0:qend_std=7.211102550927978:qend_sum=417.0:qstart_avg=1.3333333333333333:qstart_max=2.0:qstart_min=1.0:qstart_std=0.5773502691896257:qstart_sum=4.0:ref_name_counter=RS_GCF_010093385.1_protein.faa_NZ_PDWV01000033.1_9@PF00015_full_PFAM.671.862--1||RS_GCF_010093385.1_protein.faa_NZ_PDWV01000081.1_6@PF00015_full_PFAM.492.686--2:scovhsp_avg=71.86666666666666:scovhsp_max=75.4:scovhsp_min=67.5:scovhsp_std=4.015387071420806:scovhsp_sum=215.6:send_avg=151.33333333333334:send_max=164.0:send_min=140.0:send_std=12.055427546683415:send_sum=454.0:sstart_avg=13.666666666666666:sstart_max=21.0:sstart_min=10.0:sstart_std=6.350852961085883:sstart_sum=41.0])0:5e-09[&&NHX:Sample_counter=rhiztom1--1||rhiztom3--4:Type_counter=capture--5:besthit_avg=97.53999999999999:besthit_max=100.0:besthit_min=93.1:besthit_std=2.6875639527274533:besthit_sum=487.7:bitscore_avg=240.4:bitscore_max=258.0:bitscore_min=225.0:bitscore_std=13.352902306240393:bitscore_sum=1202.0:capture_class_counter=c__Desulfuromonadia--3||c__Gammaproteobacteria--2:capture_domain_counter=d__Bacteria--5:capture_family_counter=f__CAIOGM01--3||f__Xanthomonadaceae--2:capture_genus_counter=g__CAIOGM01--3||g__Pseudoxanthomonas_A--2:capture_order_counter=o__Geobacterales--3||o__Xanthomonadales--2:capture_phylum_counter=p__Desulfobacterota--3||p__Proteobacteria--2:capture_species_counter=s__CAIOGM01 sp903929485--3||s__Pseudoxanthomonas_A japonensis--1||s__Pseudoxanthomonas_A mexicana--1:evalue_avg=1.0158404469721305e-76:evalue_max=5.02e-76:evalue_min=6.53e-89:evalue_std=2.2385400136853864e-76:evalue_sum=5.079202234860653e-76:gapopen_avg=0.0:gapopen_max=0.0:gapopen_min=0.0:gapopen_std=0.0:gapopen_sum=0.0:gtdb_class_counter=:gtdb_domain_counter=:gtdb_family_counter=:gtdb_genus_counter=:gtdb_order_counter=:gtdb_phylum_counter=:gtdb_species_counter=:heptad_counter=MCP-36H--5:lbd_counter=:length_avg=143.8:length_max=154.0:length_min=131.0:length_std=8.700574693662482:length_sum=719.0:mismatch_avg=3.6:mismatch_max=10.0:mismatch_min=0.0:mismatch_std=3.9115214431215892:mismatch_sum=18.0:name=N1137766:qcovhsp_avg=99.72:qcovhsp_max=100.0:qcovhsp_min=99.3:qcovhsp_std=0.3834057902536178:qcovhsp_sum=498.6:qend_avg=144.0:qend_max=154.0:qend_min=131.0:qend_std=8.717797887081348:qend_sum=720.0:qstart_avg=1.2:qstart_max=2.0:qstart_min=1.0:qstart_std=0.44721359549995804:qstart_sum=6.0:ref_name_counter=RS_GCF_010093385.1_protein.faa_NZ_PDWV01000033.1_9@PF00015_full_PFAM.671.862--3||RS_GCF_010093385.1_protein.faa_NZ_PDWV01000081.1_6@PF00015_full_PFAM.492.686--2:scovhsp_avg=74.84:scovhsp_max=80.6:scovhsp_min=67.5:scovhsp_std=5.04806893772262:scovhsp_sum=374.2:send_avg=155.4:send_max=164.0:send_min=140.0:send_std=10.334408546211051:send_sum=777.0:sstart_avg=12.6:sstart_max=21.0:sstart_min=10.0:sstart_std=4.722287581247038:sstart_sum=63.0],(RS_GCF_010093385.1_protein.faa_NZ_PDWV01000081.1_6@PF00015_full_PFAM.492.686:5e-09[&&NHX:Type=GTDB:gtdb_class=c__Gammaproteobacteria:gtdb_domain=d__Bacteria:gtdb_family=f__Xanthomonadaceae:gtdb_genus=g__Pseudoxanthomonas_A:gtdb_order=o__Xanthomonadales:gtdb_phylum=p__Proteobacteria:gtdb_species=s__Pseudoxanthomonas_A mexicana:heptad=MCP-36H:species=d__Bacteria_p__Proteobacteria_c__Gammaproteobacteria_o__Xanthomonadales_f__Xanthomonadaceae_g__Pseudoxanthomonas_A_s__Pseudoxanthomonas_A mexicana],bd0854b4-120e-4253-bfbe-f0e5e30b8316_6@MCPsignal.22.132:0.00756889[&&NHX:Sample=rhiztom3:Type=capture:besthit=96.3:bitscore=180.0:capture_class=c__Gammaproteobacteria:capture_domain=d__Bacteria:capture_family=f__Burkholderiaceae:capture_genus=g__Rhodoferax:capture_order=o__Burkholderiales:capture_phylum=p__Proteobacteria:capture_species=s__Rhodoferax sp002390825:evalue=7.35e-59:gapopen=0.0:heptad=MCP-36H:length=108.0:mismatch=4.0:qcovhsp=98.2:qend=110.0:qstart=3.0:ref_name=RS_GCF_001431405.1_protein.faa_NZ_LDJL01000004.1_224@PF00015_full_PFAM.501.687:scovhsp=58.1:send=163.0:sstart=56.0])0:5e-09[&&NHX:Sample_counter=rhiztom3--1:Type_counter=GTDB--1||capture--1:besthit_avg=96.3:besthit_max=96.3:besthit_min=96.3:besthit_std=0:besthit_sum=96.3:bitscore_avg=180.0:bitscore_max=180.0:bitscore_min=180.0:bitscore_std=0:bitscore_sum=180.0:capture_class_counter=c__Gammaproteobacteria--1:capture_domain_counter=d__Bacteria--1:capture_family_counter=f__Burkholderiaceae--1:capture_genus_counter=g__Rhodoferax--1:capture_order_counter=o__Burkholderiales--1:capture_phylum_counter=p__Proteobacteria--1:capture_species_counter=s__Rhodoferax sp002390825--1:evalue_avg=7.35e-59:evalue_max=7.35e-59:evalue_min=7.35e-59:evalue_std=0:evalue_sum=7.35e-59:gapopen_avg=0.0:gapopen_max=0.0:gapopen_min=0.0:gapopen_std=0:gapopen_sum=0.0:gtdb_class_counter=c__Gammaproteobacteria--1:gtdb_domain_counter=d__Bacteria--1:gtdb_family_counter=f__Xanthomonadaceae--1:gtdb_genus_counter=g__Pseudoxanthomonas_A--1:gtdb_order_counter=o__Xanthomonadales--1:gtdb_phylum_counter=p__Proteobacteria--1:gtdb_species_counter=s__Pseudoxanthomonas_A mexicana--1:heptad_counter=MCP-36H--2:lbd_counter=:lca_tree=s__Pseudoxanthomonas_A mexicana:length_avg=108.0:length_max=108.0:length_min=108.0:length_std=0:length_sum=108.0:mismatch_avg=4.0:mismatch_max=4.0:mismatch_min=4.0:mismatch_std=0:mismatch_sum=4.0:name=N1137769:qcovhsp_avg=98.2:qcovhsp_max=98.2:qcovhsp_min=98.2:qcovhsp_std=0:qcovhsp_sum=98.2:qend_avg=110.0:qend_max=110.0:qend_min=110.0:qend_std=0:qend_sum=110.0:qstart_avg=3.0:qstart_max=3.0:qstart_min=3.0:qstart_std=0:qstart_sum=3.0:ref_name_counter=RS_GCF_001431405.1_protein.faa_NZ_LDJL01000004.1_224@PF00015_full_PFAM.501.687--1:scovhsp_avg=58.1:scovhsp_max=58.1:scovhsp_min=58.1:scovhsp_std=0:scovhsp_sum=58.1:send_avg=163.0:send_max=163.0:send_min=163.0:send_std=0:send_sum=163.0:sstart_avg=56.0:sstart_max=56.0:sstart_min=56.0:sstart_std=0:sstart_sum=56.0])0.863:0.0108187[&&NHX:Sample_counter=rhiztom1--1||rhiztom3--5:Type_counter=GTDB--1||capture--6:besthit_avg=97.33333333333333:besthit_max=100.0:besthit_min=93.1:besthit_std=2.4565558545790647:besthit_sum=584.0:bitscore_avg=230.33333333333334:bitscore_max=258.0:bitscore_min=180.0:bitscore_std=27.39829678404602:bitscore_sum=1382.0:capture_class_counter=c__Desulfuromonadia--3||c__Gammaproteobacteria--3:capture_domain_counter=d__Bacteria--6:capture_family_counter=f__Burkholderiaceae--1||f__CAIOGM01--3||f__Xanthomonadaceae--2:capture_genus_counter=g__CAIOGM01--3||g__Pseudoxanthomonas_A--2||g__Rhodoferax--1:capture_order_counter=o__Burkholderiales--1||o__Geobacterales--3||o__Xanthomonadales--2:capture_phylum_counter=p__Desulfobacterota--3||p__Proteobacteria--3:capture_species_counter=s__CAIOGM01 sp903929485--3||s__Pseudoxanthomonas_A japonensis--1||s__Pseudoxanthomonas_A mexicana--1||s__Rhodoferax sp002390825--1:evalue_avg=1.225e-59:evalue_max=7.35e-59:evalue_min=6.53e-89:evalue_std=3.000624934909393e-59:evalue_sum=7.35e-59:gapopen_avg=0.0:gapopen_max=0.0:gapopen_min=0.0:gapopen_std=0.0:gapopen_sum=0.0:gtdb_class_counter=c__Gammaproteobacteria--1:gtdb_domain_counter=d__Bacteria--1:gtdb_family_counter=f__Xanthomonadaceae--1:gtdb_genus_counter=g__Pseudoxanthomonas_A--1:gtdb_order_counter=o__Xanthomonadales--1:gtdb_phylum_counter=p__Proteobacteria--1:gtdb_species_counter=s__Pseudoxanthomonas_A mexicana--1:heptad_counter=MCP-36H--7:lbd_counter=:lca_tree=s__Pseudoxanthomonas_A mexicana:length_avg=137.83333333333334:length_max=154.0:length_min=108.0:length_std=16.557978942693058:length_sum=827.0:mismatch_avg=3.6666666666666665:mismatch_max=10.0:mismatch_min=0.0:mismatch_std=3.502380143083653:mismatch_sum=22.0:name=N1137770:qcovhsp_avg=99.46666666666665:qcovhsp_max=100.0:qcovhsp_min=98.2:qcovhsp_std=0.7089898917944216:qcovhsp_sum=596.8:qend_avg=138.33333333333334:qend_max=154.0:qend_min=110.0:qend_std=15.920636503188767:qend_sum=830.0:qstart_avg=1.5:qstart_max=3.0:qstart_min=1.0:qstart_std=0.8366600265340756:qstart_sum=9.0:ref_name_counter=RS_GCF_001431405.1_protein.faa_NZ_LDJL01000004.1_224@PF00015_full_PFAM.501.687--1||RS_GCF_010093385.1_protein.faa_NZ_PDWV01000033.1_9@PF00015_full_PFAM.671.862--3||RS_GCF_010093385.1_protein.faa_NZ_PDWV01000081.1_6@PF00015_full_PFAM.492.686--2:scovhsp_avg=72.05:scovhsp_max=80.6:scovhsp_min=58.1:scovhsp_std=8.190909595399035:scovhsp_sum=432.3:send_avg=156.66666666666666:send_max=164.0:send_min=140.0:send_std=9.750213672872338:send_sum=940.0:sstart_avg=19.833333333333332:sstart_max=56.0:sstart_min=10.0:sstart_std=18.21446311771683:sstart_sum=119.0])0.768:0.0046799[&&NHX:Sample_counter=rhiztom1--1||rhiztom3--6:Type_counter=GTDB--2||capture--7:besthit_avg=95.58571428571429:besthit_max=100.0:besthit_min=85.1:besthit_std=5.138880737874276:besthit_sum=669.1:bitscore_avg=228.71428571428572:bitscore_max=258.0:bitscore_min=180.0:bitscore_std=25.375278558170788:bitscore_sum=1601.0:capture_class_counter=c__Desulfuromonadia--4||c__Gammaproteobacteria--3:capture_domain_counter=d__Bacteria--7:capture_family_counter=f__Burkholderiaceae--1||f__CAIOGM01--4||f__Xanthomonadaceae--2:capture_genus_counter=g__CAIOGM01--4||g__Pseudoxanthomonas_A--2||g__Rhodoferax--1:capture_order_counter=o__Burkholderiales--1||o__Geobacterales--4||o__Xanthomonadales--2:capture_phylum_counter=p__Desulfobacterota--4||p__Proteobacteria--3:capture_species_counter=s__CAIOGM01 sp903929485--4||s__Pseudoxanthomonas_A japonensis--1||s__Pseudoxanthomonas_A mexicana--1||s__Rhodoferax sp002390825--1:evalue_avg=1.0500000000000022e-59:evalue_max=7.35e-59:evalue_min=6.53e-89:evalue_std=2.778038876617819e-59:evalue_sum=7.350000000000015e-59:gapopen_avg=0.0:gapopen_max=0.0:gapopen_min=0.0:gapopen_std=0.0:gapopen_sum=0.0:gtdb_class_counter=c__Gammaproteobacteria--2:gtdb_domain_counter=d__Bacteria--2:gtdb_family_counter=f__Xanthomonadaceae--2:gtdb_genus_counter=g__Pseudoxanthomonas_A--2:gtdb_order_counter=o__Xanthomonadales--2:gtdb_phylum_counter=p__Proteobacteria--2:gtdb_species_counter=s__Pseudoxanthomonas_A mexicana--1||s__Pseudoxanthomonas_A sp014851815--1:heptad_counter=MCP-36H--9:lbd_counter=:lca_tree=g__Pseudoxanthomonas_A:length_avg=140.14285714285714:length_max=154.0:length_min=108.0:length_std=16.303665962277435:length_sum=981.0:mismatch_avg=6.428571428571429:mismatch_max=23.0:mismatch_min=0.0:mismatch_std=7.976154939508611:mismatch_sum=45.0:name=N1137771:qcovhsp_avg=99.54285714285713:qcovhsp_max=100.0:qcovhsp_min=98.2:qcovhsp_std=0.6778818551368732:qcovhsp_sum=696.8:qend_avg=140.57142857142858:qend_max=154.0:qend_min=110.0:qend_std=15.69349273698224:qend_sum=984.0:qstart_avg=1.4285714285714286:qstart_max=3.0:qstart_min=1.0:qstart_std=0.7867957924694431:qstart_sum=10.0:ref_name_counter=RS_GCF_001431405.1_protein.faa_NZ_LDJL01000004.1_224@PF00015_full_PFAM.501.687--1||RS_GCF_010093385.1_protein.faa_NZ_PDWV01000033.1_9@PF00015_full_PFAM.671.862--4||RS_GCF_010093385.1_protein.faa_NZ_PDWV01000081.1_6@PF00015_full_PFAM.492.686--2:scovhsp_avg=73.27142857142857:scovhsp_max=80.6:scovhsp_min=58.1:scovhsp_std=8.145697082041593:scovhsp_sum=512.9:send_avg=157.71428571428572:send_max=164.0:send_min=140.0:send_std=9.322272357358043:send_sum=1104.0:sstart_avg=18.571428571428573:sstart_max=56.0:sstart_min=10.0:sstart_std=16.959335117245832:sstart_sum=130.0])0.766:0.00440036[&&NHX:Sample_counter=rhiztom1--8||rhiztom2--1||rhiztom3--10:Type_counter=GTDB--3||capture--19:besthit_avg=93.11875:besthit_max=100.0:besthit_min=68.9:besthit_std=8.357449271956924:besthit_sum=1489.9:bitscore_avg=226.9375:bitscore_max=258.0:bitscore_min=157.0:bitscore_std=27.19428555168653:bitscore_sum=3631.0:capture_class_counter=c__Desulfuromonadia--6||c__Gammaproteobacteria--12||c__Myxococcia--1:capture_domain_counter=d__Bacteria--19:capture_family_counter=f__Anaeromyxobacteraceae--1||f__Burkholderiaceae--1||f__CAIOGM01--6||f__Xanthomonadaceae--11:capture_genus_counter=g__Anaeromyxobacter--1||g__CAIOGM01--6||g__Pseudoxanthomonas_A--8||g__Rhodoferax--1||g__Stenotrophomonas--3:capture_order_counter=o__Burkholderiales--1||o__Geobacterales--6||o__Myxococcales--1||o__Xanthomonadales--11:capture_phylum_counter=p__Desulfobacterota--6||p__Myxococcota--1||p__Proteobacteria--12:capture_species_counter=s__Anaeromyxobacter dehalogenans_B--1||s__CAIOGM01 sp903929485--6||s__Pseudoxanthomonas_A japonensis--5||s__Pseudoxanthomonas_A mexicana--3||s__Rhodoferax sp002390825--1||s__Stenotrophomonas maltophilia_AG--3:evalue_avg=3.656250000459375e-50:evalue_max=5.85e-49:evalue_min=6.53e-89:evalue_std=1.46249999998775e-49:evalue_sum=5.850000000735e-49:gapopen_avg=0.0:gapopen_max=0.0:gapopen_min=0.0:gapopen_std=0.0:gapopen_sum=0.0:gtdb_class_counter=c__Gammaproteobacteria--3:gtdb_domain_counter=d__Bacteria--3:gtdb_family_counter=f__Xanthomonadaceae--3:gtdb_genus_counter=g__Pseudoxanthomonas_A--3:gtdb_order_counter=o__Xanthomonadales--3:gtdb_phylum_counter=p__Proteobacteria--3:gtdb_species_counter=s__Pseudoxanthomonas_A mexicana--2||s__Pseudoxanthomonas_A sp014851815--1:heptad_counter=MCP-36H--22:lbd_counter=:lca_tree=g__Pseudoxanthomonas_A:length_avg=143.4375:length_max=155.0:length_min=108.0:length_std=13.455946640797888:length_sum=2295.0:mismatch_avg=10.25:mismatch_max=46.0:mismatch_min=0.0:mismatch_std=12.646475134729572:mismatch_sum=164.0:name=N1137772:qcovhsp_avg=99.3375:qcovhsp_max=100.0:qcovhsp_min=97.3:qcovhsp_std=1.025589261514245:qcovhsp_sum=1589.4:qend_avg=143.625:qend_max=155.0:qend_min=110.0:qend_std=13.114241622500835:qend_sum=2298.0:qstart_avg=1.1875:qstart_max=3.0:qstart_min=1.0:qstart_std=0.5439056290693574:qstart_sum=19.0:ref_name_counter=RS_GCF_001431405.1_protein.faa_NZ_LDJL01000004.1_224@PF00015_full_PFAM.501.687--1||RS_GCF_010093385.1_protein.faa_NZ_PDWV01000033.1_9@PF00015_full_PFAM.671.862--7||RS_GCF_010093385.1_protein.faa_NZ_PDWV01000081.1_6@PF00015_full_PFAM.492.686--3||RS_GCF_010093385.1_protein.faa_NZ_PDWV01000081.1_9@PF00015_full_PFAM.490.643--3||RS_GCF_014851805.1_protein.faa_NZ_JACVAK010000005.1_104@PF00015_full_PFAM.503.696--1||RS_GCF_014852005.1_protein.faa_NZ_JACVAU010000003.1_261@PF00015_full_PFAM.635.841--1:scovhsp_avg=78.01249999999999:scovhsp_max=94.1:scovhsp_min=58.1:scovhsp_std=9.765577299883503:scovhsp_sum=1248.1999999999998:send_avg=156.75:send_max=164.0:send_min=140.0:send_std=8.690991504617488:send_sum=2508.0:sstart_avg=14.3125:sstart_max=56.0:sstart_min=9.0:sstart_std=11.67172509386109:sstart_sum=229.0])0:5e-09[&&NHX:Sample_counter=rhiztom1--8||rhiztom2--1||rhiztom3--11:Type_counter=GTDB--3||capture--20:besthit_avg=93.18235294117646:besthit_max=100.0:besthit_min=68.9:besthit_std=8.096313612851656:besthit_sum=1584.1:bitscore_avg=227.94117647058823:bitscore_max=258.0:bitscore_min=157.0:bitscore_std=26.653964499290005:bitscore_sum=3875.0:capture_class_counter=c__Desulfuromonadia--7||c__Gammaproteobacteria--12||c__Myxococcia--1:capture_domain_counter=d__Bacteria--20:capture_family_counter=f__Anaeromyxobacteraceae--1||f__Burkholderiaceae--1||f__CAIOGM01--7||f__Xanthomonadaceae--11:capture_genus_counter=g__Anaeromyxobacter--1||g__CAIOGM01--7||g__Pseudoxanthomonas_A--8||g__Rhodoferax--1||g__Stenotrophomonas--3:capture_order_counter=o__Burkholderiales--1||o__Geobacterales--7||o__Myxococcales--1||o__Xanthomonadales--11:capture_phylum_counter=p__Desulfobacterota--7||p__Myxococcota--1||p__Proteobacteria--12:capture_species_counter=s__Anaeromyxobacter dehalogenans_B--1||s__CAIOGM01 sp903929485--7||s__Pseudoxanthomonas_A japonensis--5||s__Pseudoxanthomonas_A mexicana--3||s__Rhodoferax sp002390825--1||s__Stenotrophomonas maltophilia_AG--3:evalue_avg=3.441176471020588e-50:evalue_max=5.85e-49:evalue_min=6.53e-89:evalue_std=1.4188334064514062e-49:evalue_sum=5.850000000735e-49:gapopen_avg=0.058823529411764705:gapopen_max=1.0:gapopen_min=0.0:gapopen_std=0.242535625036333:gapopen_sum=1.0:gtdb_class_counter=c__Gammaproteobacteria--3:gtdb_domain_counter=d__Bacteria--3:gtdb_family_counter=f__Xanthomonadaceae--3:gtdb_genus_counter=g__Pseudoxanthomonas_A--3:gtdb_order_counter=o__Xanthomonadales--3:gtdb_phylum_counter=p__Proteobacteria--3:gtdb_species_counter=s__Pseudoxanthomonas_A mexicana--2||s__Pseudoxanthomonas_A sp014851815--1:heptad_counter=MCP-36H--23:lbd_counter=:lca_tree=g__Pseudoxanthomonas_A:length_avg=144.11764705882354:length_max=155.0:length_min=108.0:length_std=13.327051216141067:length_sum=2450.0:mismatch_avg=10.117647058823529:mismatch_max=46.0:mismatch_min=0.0:mismatch_std=12.257050791999154:mismatch_sum=172.0:name=N1137773:qcovhsp_avg=99.37647058823529:qcovhsp_max=100.0:qcovhsp_min=97.3:qcovhsp_std=1.0059382509408237:qcovhsp_sum=1689.4:qend_avg=144.23529411764707:qend_max=155.0:qend_min=110.0:qend_std=12.944735473179366:qend_sum=2452.0:qstart_avg=1.1764705882352942:qstart_max=3.0:qstart_min=1.0:qstart_std=0.5285941398709244:qstart_sum=20.0:ref_name_counter=RS_GCF_001431405.1_protein.faa_NZ_LDJL01000004.1_224@PF00015_full_PFAM.501.687--1||RS_GCF_010093385.1_protein.faa_NZ_PDWV01000033.1_9@PF00015_full_PFAM.671.862--8||RS_GCF_010093385.1_protein.faa_NZ_PDWV01000081.1_6@PF00015_full_PFAM.492.686--3||RS_GCF_010093385.1_protein.faa_NZ_PDWV01000081.1_9@PF00015_full_PFAM.490.643--3||RS_GCF_014851805.1_protein.faa_NZ_JACVAK010000005.1_104@PF00015_full_PFAM.503.696--1||RS_GCF_014852005.1_protein.faa_NZ_JACVAU010000003.1_261@PF00015_full_PFAM.635.841--1:scovhsp_avg=78.19999999999999:scovhsp_max=94.1:scovhsp_min=58.1:scovhsp_std=9.487030620800166:scovhsp_sum=1329.3999999999999:send_avg=157.1764705882353:send_max=164.0:send_min=140.0:send_std=8.596767518358623:send_sum=2672.0:sstart_avg=14.058823529411764:sstart_max=56.0:sstart_min=9.0:sstart_std=11.349397496317227:sstart_sum=239.0],(ca27b32b-0055-43c8-9f43-378d0618efae_2@MCPsignal.2.142:5e-09[&&NHX:Sample=rhiztom3:Type=capture:besthit=95.7:bitscore=230.0:capture_class=c__Gammaproteobacteria:capture_domain=d__Bacteria:capture_family=f__Xanthomonadaceae:capture_genus=g__Pseudoxanthomonas_A:capture_order=o__Xanthomonadales:capture_phylum=p__Proteobacteria:capture_species=s__Pseudoxanthomonas_A japonensis:evalue=6.87e-78:gapopen=0.0:heptad=MCP-36H:length=140.0:mismatch=6.0:qcovhsp=100.0:qend=140.0:qstart=1.0:ref_name=RS_GCF_010093385.1_protein.faa_NZ_PDWV01000033.1_9@PF00015_full_PFAM.671.862:scovhsp=73.3:send=164.0:sstart=25.0],(72e3fd19-0c29-480a-88ea-d25199f1ad06_6@MCPsignal.286.441:5e-09[&&NHX:Sample=rhiztom1:Type=capture:besthit=94.8:bitscore=251.0:capture_class=c__Gammaproteobacteria:capture_domain=d__Bacteria:capture_family=f__Xanthomonadaceae:capture_genus=g__Pseudoxanthomonas_A:capture_order=o__Xanthomonadales:capture_phylum=p__Proteobacteria:capture_species=s__Pseudoxanthomonas_A japonensis:evalue=5.32e-86:gapopen=0.0:heptad=MCP-36H:length=155.0:mismatch=8.0:qcovhsp=100.0:qend=155.0:qstart=1.0:ref_name=RS_GCF_010093385.1_protein.faa_NZ_PDWV01000033.1_9@PF00015_full_PFAM.671.862:scovhsp=81.2:send=164.0:sstart=10.0],5e1df458-3206-405d-adaf-c9d090b84842_4@MCPsignal.22.148:5e-09[&&NHX:Sample=rhiztom3:Type=capture:besthit=97.6:bitscore=214.0:capture_class=c__Gammaproteobacteria:capture_domain=d__Bacteria:capture_family=f__Xanthomonadaceae:capture_genus=g__Pseudoxanthomonas_A:capture_order=o__Xanthomonadales:capture_phylum=p__Proteobacteria:capture_species=s__Pseudoxanthomonas_A mexicana:evalue=1.95e-72:gapopen=0.0:heptad=MCP-36H:length=126.0:mismatch=3.0:qcovhsp=100.0:qend=126.0:qstart=1.0:ref_name=RS_GCF_010093385.1_protein.faa_NZ_PDWV01000081.1_9@PF00015_full_PFAM.490.643:scovhsp=82.4:send=138.0:sstart=13.0])0.734:5e-09[&&NHX:Sample_counter=rhiztom1--1||rhiztom3--1:Type_counter=capture--2:besthit_avg=96.19999999999999:besthit_max=97.6:besthit_min=94.8:besthit_std=1.979898987322331:besthit_sum=192.39999999999998:bitscore_avg=232.5:bitscore_max=251.0:bitscore_min=214.0:bitscore_std=26.16295090390226:bitscore_sum=465.0:capture_class_counter=c__Gammaproteobacteria--2:capture_domain_counter=d__Bacteria--2:capture_family_counter=f__Xanthomonadaceae--2:capture_genus_counter=g__Pseudoxanthomonas_A--2:capture_order_counter=o__Xanthomonadales--2:capture_phylum_counter=p__Proteobacteria--2:capture_species_counter=s__Pseudoxanthomonas_A japonensis--1||s__Pseudoxanthomonas_A mexicana--1:evalue_avg=9.750000000000267e-73:evalue_max=1.95e-72:evalue_min=5.32e-86:evalue_std=1.3788582233137302e-72:evalue_sum=1.9500000000000534e-72:gapopen_avg=0.0:gapopen_max=0.0:gapopen_min=0.0:gapopen_std=0.0:gapopen_sum=0.0:gtdb_class_counter=:gtdb_domain_counter=:gtdb_family_counter=:gtdb_genus_counter=:gtdb_order_counter=:gtdb_phylum_counter=:gtdb_species_counter=:heptad_counter=MCP-36H--2:lbd_counter=:length_avg=140.5:length_max=155.0:length_min=126.0:length_std=20.506096654409877:length_sum=281.0:mismatch_avg=5.5:mismatch_max=8.0:mismatch_min=3.0:mismatch_std=3.5355339059327378:mismatch_sum=11.0:name=N1137777:qcovhsp_avg=100.0:qcovhsp_max=100.0:qcovhsp_min=100.0:qcovhsp_std=0.0:qcovhsp_sum=200.0:qend_avg=140.5:qend_max=155.0:qend_min=126.0:qend_std=20.506096654409877:qend_sum=281.0:qstart_avg=1.0:qstart_max=1.0:qstart_min=1.0:qstart_std=0.0:qstart_sum=2.0:ref_name_counter=RS_GCF_010093385.1_protein.faa_NZ_PDWV01000033.1_9@PF00015_full_PFAM.671.862--1||RS_GCF_010093385.1_protein.faa_NZ_PDWV01000081.1_9@PF00015_full_PFAM.490.643--1:scovhsp_avg=81.80000000000001:scovhsp_max=82.4:scovhsp_min=81.2:scovhsp_std=0.848528137423859:scovhsp_sum=163.60000000000002:send_avg=151.0:send_max=164.0:send_min=138.0:send_std=18.384776310850235:send_sum=302.0:sstart_avg=11.5:sstart_max=13.0:sstart_min=10.0:sstart_std=2.1213203435596424:sstart_sum=23.0])0.925:0.00967212[&&NHX:Sample_counter=rhiztom1--1||rhiztom3--2:Type_counter=capture--3:besthit_avg=96.03333333333332:besthit_max=97.6:besthit_min=94.8:besthit_std=1.429452109492769:besthit_sum=288.09999999999997:bitscore_avg=231.66666666666666:bitscore_max=251.0:bitscore_min=214.0:bitscore_std=18.556220879622373:bitscore_sum=695.0:capture_class_counter=c__Gammaproteobacteria--3:capture_domain_counter=d__Bacteria--3:capture_family_counter=f__Xanthomonadaceae--3:capture_genus_counter=g__Pseudoxanthomonas_A--3:capture_order_counter=o__Xanthomonadales--3:capture_phylum_counter=p__Proteobacteria--3:capture_species_counter=s__Pseudoxanthomonas_A japonensis--2||s__Pseudoxanthomonas_A mexicana--1:evalue_avg=6.500022900000178e-73:evalue_max=1.95e-72:evalue_min=5.32e-86:evalue_std=1.1258310417268205e-72:evalue_sum=1.9500068700000534e-72:gapopen_avg=0.0:gapopen_max=0.0:gapopen_min=0.0:gapopen_std=0.0:gapopen_sum=0.0:gtdb_class_counter=:gtdb_domain_counter=:gtdb_family_counter=:gtdb_genus_counter=:gtdb_order_counter=:gtdb_phylum_counter=:gtdb_species_counter=:heptad_counter=MCP-36H--3:lbd_counter=:length_avg=140.33333333333334:length_max=155.0:length_min=126.0:length_std=14.502873278538061:length_sum=421.0:mismatch_avg=5.666666666666667:mismatch_max=8.0:mismatch_min=3.0:mismatch_std=2.516611478423583:mismatch_sum=17.0:name=N1137778:qcovhsp_avg=100.0:qcovhsp_max=100.0:qcovhsp_min=100.0:qcovhsp_std=0.0:qcovhsp_sum=300.0:qend_avg=140.33333333333334:qend_max=155.0:qend_min=126.0:qend_std=14.502873278538061:qend_sum=421.0:qstart_avg=1.0:qstart_max=1.0:qstart_min=1.0:qstart_std=0.0:qstart_sum=3.0:ref_name_counter=RS_GCF_010093385.1_protein.faa_NZ_PDWV01000033.1_9@PF00015_full_PFAM.671.862--2||RS_GCF_010093385.1_protein.faa_NZ_PDWV01000081.1_9@PF00015_full_PFAM.490.643--1:scovhsp_avg=78.96666666666668:scovhsp_max=82.4:scovhsp_min=73.3:scovhsp_std=4.94401995680978:scovhsp_sum=236.90000000000003:send_avg=155.33333333333334:send_max=164.0:send_min=138.0:send_std=15.011106998930272:send_sum=466.0:sstart_avg=16.0:sstart_max=25.0:sstart_min=10.0:sstart_std=7.937253933193772:sstart_sum=48.0])0:5e-09[&&NHX:Sample_counter=rhiztom1--9||rhiztom2--1||rhiztom3--13:Type_counter=GTDB--3||capture--23:besthit_avg=93.60999999999999:besthit_max=100.0:besthit_min=68.9:besthit_std=7.5170612958998655:besthit_sum=1872.1999999999998:bitscore_avg=228.5:bitscore_max=258.0:bitscore_min=157.0:bitscore_std=25.22634379081978:bitscore_sum=4570.0:capture_class_counter=c__Desulfuromonadia--7||c__Gammaproteobacteria--15||c__Myxococcia--1:capture_domain_counter=d__Bacteria--23:capture_family_counter=f__Anaeromyxobacteraceae--1||f__Burkholderiaceae--1||f__CAIOGM01--7||f__Xanthomonadaceae--14:capture_genus_counter=g__Anaeromyxobacter--1||g__CAIOGM01--7||g__Pseudoxanthomonas_A--11||g__Rhodoferax--1||g__Stenotrophomonas--3:capture_order_counter=o__Burkholderiales--1||o__Geobacterales--7||o__Myxococcales--1||o__Xanthomonadales--14:capture_phylum_counter=p__Desulfobacterota--7||p__Myxococcota--1||p__Proteobacteria--15:capture_species_counter=s__Anaeromyxobacter dehalogenans_B--1||s__CAIOGM01 sp903929485--7||s__Pseudoxanthomonas_A japonensis--7||s__Pseudoxanthomonas_A mexicana--4||s__Rhodoferax sp002390825--1||s__Stenotrophomonas maltophilia_AG--3:evalue_avg=2.9250000003675e-50:evalue_max=5.85e-49:evalue_min=6.53e-89:evalue_std=1.308099766828727e-49:evalue_sum=5.850000000735e-49:gapopen_avg=0.05:gapopen_max=1.0:gapopen_min=0.0:gapopen_std=0.22360679774997894:gapopen_sum=1.0:gtdb_class_counter=c__Gammaproteobacteria--3:gtdb_domain_counter=d__Bacteria--3:gtdb_family_counter=f__Xanthomonadaceae--3:gtdb_genus_counter=g__Pseudoxanthomonas_A--3:gtdb_order_counter=o__Xanthomonadales--3:gtdb_phylum_counter=p__Proteobacteria--3:gtdb_species_counter=s__Pseudoxanthomonas_A mexicana--2||s__Pseudoxanthomonas_A sp014851815--1:heptad_counter=MCP-36H--26:lbd_counter=:lca_tree=g__Pseudoxanthomonas_A:length_avg=143.55:length_max=155.0:length_min=108.0:length_std=13.176833738361468:length_sum=2871.0:mismatch_avg=9.45:mismatch_max=46.0:mismatch_min=0.0:mismatch_std=11.394712531881202:mismatch_sum=189.0:name=N1137779:qcovhsp_avg=99.47:qcovhsp_max=100.0:qcovhsp_min=97.3:qcovhsp_std=0.95095519845768:qcovhsp_sum=1989.4:qend_avg=143.65:qend_max=155.0:qend_min=110.0:qend_std=12.856597732804659:qend_sum=2873.0:qstart_avg=1.15:qstart_max=3.0:qstart_min=1.0:qstart_std=0.4893604849295929:qstart_sum=23.0:ref_name_counter=RS_GCF_001431405.1_protein.faa_NZ_LDJL01000004.1_224@PF00015_full_PFAM.501.687--1||RS_GCF_010093385.1_protein.faa_NZ_PDWV01000033.1_9@PF00015_full_PFAM.671.862--10||RS_GCF_010093385.1_protein.faa_NZ_PDWV01000081.1_6@PF00015_full_PFAM.492.686--3||RS_GCF_010093385.1_protein.faa_NZ_PDWV01000081.1_9@PF00015_full_PFAM.490.643--4||RS_GCF_014851805.1_protein.faa_NZ_JACVAK010000005.1_104@PF00015_full_PFAM.503.696--1||RS_GCF_014852005.1_protein.faa_NZ_JACVAU010000003.1_261@PF00015_full_PFAM.635.841--1:scovhsp_avg=78.31500000000001:scovhsp_max=94.1:scovhsp_min=58.1:scovhsp_std=8.856889973348432:scovhsp_sum=1566.3000000000002:send_avg=156.9:send_max=164.0:send_min=138.0:send_std=9.29572623928811:send_sum=3138.0:sstart_avg=14.35:sstart_max=56.0:sstart_min=9.0:sstart_std=10.752111175803666:sstart_sum=287.0],(((13d2b7d9-672a-4ed7-96db-b2a2656ea891_1@MCPsignal.31.141:5e-09[&&NHX:Sample=rhiztom3:Type=capture:besthit=97.2:bitscore=182.0:capture_class=c__Gammaproteobacteria:capture_domain=d__Bacteria:capture_family=f__Burkholderiaceae:capture_genus=g__Cupriavidus:capture_order=o__Burkholderiales:capture_phylum=p__Proteobacteria:capture_species=s__Cupriavidus sp013361545:evalue=1.49e-59:gapopen=0.0:heptad=MCP-36H:length=108.0:mismatch=3.0:qcovhsp=98.2:qend=110.0:qstart=3.0:ref_name=RS_GCF_010093385.1_protein.faa_NZ_PDWV01000033.1_9@PF00015_full_PFAM.671.862:scovhsp=56.5:send=164.0:sstart=57.0],b938ce77-ae31-405f-b56c-6e3054415fca_4@MCPsignal.21.131:0.0150184[&&NHX:Sample=rhiztom3:Type=capture:besthit=95.4:bitscore=180.0:capture_class=c__Gammaproteobacteria:capture_domain=d__Bacteria:capture_family=f__Burkholderiaceae:capture_genus=g__Cupriavidus:capture_order=o__Burkholderiales:capture_phylum=p__Proteobacteria:capture_species=s__Cupriavidus sp013361545:evalue=8.59e-59:gapopen=0.0:heptad=MCP-36H:length=108.0:mismatch=5.0:qcovhsp=98.2:qend=110.0:qstart=3.0:ref_name=RS_GCF_010093385.1_protein.faa_NZ_PDWV01000033.1_9@PF00015_full_PFAM.671.862:scovhsp=56.5:send=164.0:sstart=57.0])0.902:0.0152922[&&NHX:Sample_counter=rhiztom3--2:Type_counter=capture--2:besthit_avg=96.30000000000001:besthit_max=97.2:besthit_min=95.4:besthit_std=1.2727922061357835:besthit_sum=192.60000000000002:bitscore_avg=181.0:bitscore_max=182.0:bitscore_min=180.0:bitscore_std=1.4142135623730951:bitscore_sum=362.0:capture_class_counter=c__Gammaproteobacteria--2:capture_domain_counter=d__Bacteria--2:capture_family_counter=f__Burkholderiaceae--2:capture_genus_counter=g__Cupriavidus--2:capture_order_counter=o__Burkholderiales--2:capture_phylum_counter=p__Proteobacteria--2:capture_species_counter=s__Cupriavidus sp013361545--2:evalue_avg=5.0400000000000004e-59:evalue_max=8.59e-59:evalue_min=1.49e-59:evalue_std=5.020458146424488e-59:evalue_sum=1.0080000000000001e-58:gapopen_avg=0.0:gapopen_max=0.0:gapopen_min=0.0:gapopen_std=0.0:gapopen_sum=0.0:gtdb_class_counter=:gtdb_domain_counter=:gtdb_family_counter=:gtdb_genus_counter=:gtdb_order_counter=:gtdb_phylum_counter=:gtdb_species_counter=:heptad_counter=MCP-36H--2:lbd_counter=:length_avg=108.0:length_max=108.0:length_min=108.0:length_std=0.0:length_sum=216.0:mismatch_avg=4.0:mismatch_max=5.0:mismatch_min=3.0:mismatch_std=1.4142135623730951:mismatch_sum=8.0:name=N1137782:qcovhsp_avg=98.2:qcovhsp_max=98.2:qcovhsp_min=98.2:qcovhsp_std=0.0:qcovhsp_sum=196.4:qend_avg=110.0:qend_max=110.0:qend_min=110.0:qend_std=0.0:qend_sum=220.0:qstart_avg=3.0:qstart_max=3.0:qstart_min=3.0:qstart_std=0.0:qstart_sum=6.0:ref_name_counter=RS_GCF_010093385.1_protein.faa_NZ_PDWV01000033.1_9@PF00015_full_PFAM.671.862--2:scovhsp_avg=56.5:scovhsp_max=56.5:scovhsp_min=56.5:scovhsp_std=0.0:scovhsp_sum=113.0:send_avg=164.0:send_max=164.0:send_min=164.0:send_std=0.0:send_sum=328.0:sstart_avg=57.0:sstart_max=57.0:sstart_min=57.0:sstart_std=0.0:sstart_sum=114.0],d08846b5-f7e2-447a-aff5-497aee2ce840_2@MCPsignal.352.507:0.0148054[&&NHX:Sample=rhiztom3:Type=capture:besthit=94.8:bitscore=251.0:capture_class=c__Desulfuromonadia:capture_domain=d__Bacteria:capture_family=f__CAIOGM01:capture_genus=g__CAIOGM01:capture_order=o__Geobacterales:capture_phylum=p__Desulfobacterota:capture_species=s__CAIOGM01 sp903929485:evalue=3.75e-86:gapopen=0.0:heptad=MCP-36H:length=155.0:mismatch=8.0:qcovhsp=100.0:qend=155.0:qstart=1.0:ref_name=RS_GCF_010093385.1_protein.faa_NZ_PDWV01000033.1_9@PF00015_full_PFAM.671.862:scovhsp=81.2:send=164.0:sstart=10.0])0:1.8e-08[&&NHX:Sample_counter=rhiztom3--3:Type_counter=capture--3:besthit_avg=95.80000000000001:besthit_max=97.2:besthit_min=94.8:besthit_std=1.2489995996796814:besthit_sum=287.40000000000003:bitscore_avg=204.33333333333334:bitscore_max=251.0:bitscore_min=180.0:bitscore_std=40.42688874169435:bitscore_sum=613.0:capture_class_counter=c__Desulfuromonadia--1||c__Gammaproteobacteria--2:capture_domain_counter=d__Bacteria--3:capture_family_counter=f__Burkholderiaceae--2||f__CAIOGM01--1:capture_genus_counter=g__CAIOGM01--1||g__Cupriavidus--2:capture_order_counter=o__Burkholderiales--2||o__Geobacterales--1:capture_phylum_counter=p__Desulfobacterota--1||p__Proteobacteria--2:capture_species_counter=s__CAIOGM01 sp903929485--1||s__Cupriavidus sp013361545--2:evalue_avg=3.3600000000000003e-59:evalue_max=8.59e-59:evalue_min=3.75e-86:evalue_std=4.590174288630009e-59:evalue_sum=1.0080000000000001e-58:gapopen_avg=0.0:gapopen_max=0.0:gapopen_min=0.0:gapopen_std=0.0:gapopen_sum=0.0:gtdb_class_counter=:gtdb_domain_counter=:gtdb_family_counter=:gtdb_genus_counter=:gtdb_order_counter=:gtdb_phylum_counter=:gtdb_species_counter=:heptad_counter=MCP-36H--3:lbd_counter=:length_avg=123.66666666666667:length_max=155.0:length_min=108.0:length_std=27.135462651912412:length_sum=371.0:mismatch_avg=5.333333333333333:mismatch_max=8.0:mismatch_min=3.0:mismatch_std=2.516611478423583:mismatch_sum=16.0:name=N1137784:qcovhsp_avg=98.8:qcovhsp_max=100.0:qcovhsp_min=98.2:qcovhsp_std=1.0392304845413247:qcovhsp_sum=296.4:qend_avg=125.0:qend_max=155.0:qend_min=110.0:qend_std=25.98076211353316:qend_sum=375.0:qstart_avg=2.3333333333333335:qstart_max=3.0:qstart_min=1.0:qstart_std=1.1547005383792515:qstart_sum=7.0:ref_name_counter=RS_GCF_010093385.1_protein.faa_NZ_PDWV01000033.1_9@PF00015_full_PFAM.671.862--3:scovhsp_avg=64.73333333333333:scovhsp_max=81.2:scovhsp_min=56.5:scovhsp_std=14.260551648983757:scovhsp_sum=194.2:send_avg=164.0:send_max=164.0:send_min=164.0:send_std=0.0:send_sum=492.0:sstart_avg=41.333333333333336:sstart_max=57.0:sstart_min=10.0:sstart_std=27.135462651912412:sstart_sum=124.0],((a162d85c-8f81-4256-b8e9-3b5642e06d38_6@MCPsignal.95.250:0.00992524[&&NHX:Sample=rhiztom3:Type=capture:besthit=95.5:bitscore=254.0:capture_class=c__Gammaproteobacteria:capture_domain=d__Bacteria:capture_family=f__Xanthomonadaceae:capture_genus=g__Pseudoxanthomonas_A:capture_order=o__Xanthomonadales:capture_phylum=p__Proteobacteria:capture_species=s__Pseudoxanthomonas_A mexicana:evalue=4.57e-87:gapopen=0.0:heptad=MCP-36H:length=155.0:mismatch=7.0:qcovhsp=100.0:qend=155.0:qstart=1.0:ref_name=RS_GCF_010093385.1_protein.faa_NZ_PDWV01000033.1_9@PF00015_full_PFAM.671.862:scovhsp=81.2:send=164.0:sstart=10.0],96bd2e4a-6624-4141-b717-47272e8e3450_6@MCPsignal.40.188:0.00515707[&&NHX:Sample=rhiztom3:Type=capture:besthit=93.9:bitscore=238.0:capture_class=c__Desulfuromonadia:capture_domain=d__Bacteria:capture_family=f__CAIOGM01:capture_genus=g__CAIOGM01:capture_order=o__Geobacterales:capture_phylum=p__Desulfobacterota:capture_species=s__CAIOGM01 sp903929485:evalue=4.25e-81:gapopen=0.0:heptad=MCP-36H:length=148.0:mismatch=9.0:qcovhsp=100.0:qend=148.0:qstart=1.0:ref_name=RS_GCF_010093385.1_protein.faa_NZ_PDWV01000033.1_9@PF00015_full_PFAM.671.862:scovhsp=77.5:send=164.0:sstart=17.0])0:5e-09[&&NHX:Sample_counter=rhiztom3--2:Type_counter=capture--2:besthit_avg=94.7:besthit_max=95.5:besthit_min=93.9:besthit_std=1.131370849898472:besthit_sum=189.4:bitscore_avg=246.0:bitscore_max=254.0:bitscore_min=238.0:bitscore_std=11.313708498984761:bitscore_sum=492.0:capture_class_counter=c__Desulfuromonadia--1||c__Gammaproteobacteria--1:capture_domain_counter=d__Bacteria--2:capture_family_counter=f__CAIOGM01--1||f__Xanthomonadaceae--1:capture_genus_counter=g__CAIOGM01--1||g__Pseudoxanthomonas_A--1:capture_order_counter=o__Geobacterales--1||o__Xanthomonadales--1:capture_phylum_counter=p__Desulfobacterota--1||p__Proteobacteria--1:capture_species_counter=s__CAIOGM01 sp903929485--1||s__Pseudoxanthomonas_A mexicana--1:evalue_avg=2.125002285e-81:evalue_max=4.25e-81:evalue_min=4.57e-87:evalue_std=3.005200588564837e-81:evalue_sum=4.25000457e-81:gapopen_avg=0.0:gapopen_max=0.0:gapopen_min=0.0:gapopen_std=0.0:gapopen_sum=0.0:gtdb_class_counter=:gtdb_domain_counter=:gtdb_family_counter=:gtdb_genus_counter=:gtdb_order_counter=:gtdb_phylum_counter=:gtdb_species_counter=:heptad_counter=MCP-36H--2:lbd_counter=:length_avg=151.5:length_max=155.0:length_min=148.0:length_std=4.949747468305833:length_sum=303.0:mismatch_avg=8.0:mismatch_max=9.0:mismatch_min=7.0:mismatch_std=1.4142135623730951:mismatch_sum=16.0:name=N1137787:qcovhsp_avg=100.0:qcovhsp_max=100.0:qcovhsp_min=100.0:qcovhsp_std=0.0:qcovhsp_sum=200.0:qend_avg=151.5:qend_max=155.0:qend_min=148.0:qend_std=4.949747468305833:qend_sum=303.0:qstart_avg=1.0:qstart_max=1.0:qstart_min=1.0:qstart_std=0.0:qstart_sum=2.0:ref_name_counter=RS_GCF_010093385.1_protein.faa_NZ_PDWV01000033.1_9@PF00015_full_PFAM.671.862--2:scovhsp_avg=79.35:scovhsp_max=81.2:scovhsp_min=77.5:scovhsp_std=2.616295090390228:scovhsp_sum=158.7:send_avg=164.0:send_max=164.0:send_min=164.0:send_std=0.0:send_sum=328.0:sstart_avg=13.5:sstart_max=17.0:sstart_min=10.0:sstart_std=4.949747468305833:sstart_sum=27.0],37a75335-246b-4e1b-b29c-393692193a8d_6@MCPsignal.99.254:5e-09[&&NHX:Sample=rhiztom3:Type=capture:besthit=96.8:bitscore=258.0:capture_class=c__Desulfuromonadia:capture_domain=d__Bacteria:capture_family=f__CAIOGM01:capture_genus=g__CAIOGM01:capture_order=o__Geobacterales:capture_phylum=p__Desulfobacterota:capture_species=s__CAIOGM01 sp903929485:evalue=1.37e-88:gapopen=0.0:heptad=MCP-36H:length=155.0:mismatch=5.0:qcovhsp=100.0:qend=155.0:qstart=1.0:ref_name=RS_GCF_010093385.1_protein.faa_NZ_PDWV01000033.1_9@PF00015_full_PFAM.671.862:scovhsp=81.2:send=164.0:sstart=10.0])0:5e-09[&&NHX:Sample_counter=rhiztom3--3:Type_counter=capture--3:besthit_avg=95.39999999999999:besthit_max=96.8:besthit_min=93.9:besthit_std=1.4525839046333906:besthit_sum=286.2:bitscore_avg=250.0:bitscore_max=258.0:bitscore_min=238.0:bitscore_std=10.583005244258363:bitscore_sum=750.0:capture_class_counter=c__Desulfuromonadia--2||c__Gammaproteobacteria--1:capture_domain_counter=d__Bacteria--3:capture_family_counter=f__CAIOGM01--2||f__Xanthomonadaceae--1:capture_genus_counter=g__CAIOGM01--2||g__Pseudoxanthomonas_A--1:capture_order_counter=o__Geobacterales--2||o__Xanthomonadales--1:capture_phylum_counter=p__Desulfobacterota--2||p__Proteobacteria--1:capture_species_counter=s__CAIOGM01 sp903929485--2||s__Pseudoxanthomonas_A mexicana--1:evalue_avg=1.4166682356666666e-81:evalue_max=4.25e-81:evalue_min=1.37e-88:evalue_std=2.4537372852630524e-81:evalue_sum=4.250004707e-81:gapopen_avg=0.0:gapopen_max=0.0:gapopen_min=0.0:gapopen_std=0.0:gapopen_sum=0.0:gtdb_class_counter=:gtdb_domain_counter=:gtdb_family_counter=:gtdb_genus_counter=:gtdb_order_counter=:gtdb_phylum_counter=:gtdb_species_counter=:heptad_counter=MCP-36H--3:lbd_counter=:length_avg=152.66666666666666:length_max=155.0:length_min=148.0:length_std=4.041451884327381:length_sum=458.0:mismatch_avg=7.0:mismatch_max=9.0:mismatch_min=5.0:mismatch_std=2.0:mismatch_sum=21.0:name=N1137789:qcovhsp_avg=100.0:qcovhsp_max=100.0:qcovhsp_min=100.0:qcovhsp_std=0.0:qcovhsp_sum=300.0:qend_avg=152.66666666666666:qend_max=155.0:qend_min=148.0:qend_std=4.041451884327381:qend_sum=458.0:qstart_avg=1.0:qstart_max=1.0:qstart_min=1.0:qstart_std=0.0:qstart_sum=3.0:ref_name_counter=RS_GCF_010093385.1_protein.faa_NZ_PDWV01000033.1_9@PF00015_full_PFAM.671.862--3:scovhsp_avg=79.96666666666665:scovhsp_max=81.2:scovhsp_min=77.5:scovhsp_std=2.136195996001617:scovhsp_sum=239.89999999999998:send_avg=164.0:send_max=164.0:send_min=164.0:send_std=0.0:send_sum=492.0:sstart_avg=12.333333333333334:sstart_max=17.0:sstart_min=10.0:sstart_std=4.041451884327381:sstart_sum=37.0])0.877:0.00490142[&&NHX:Sample_counter=rhiztom3--6:Type_counter=capture--6:besthit_avg=95.60000000000001:besthit_max=97.2:besthit_min=93.9:besthit_std=1.2312595177297094:besthit_sum=573.6:bitscore_avg=227.16666666666666:bitscore_max=258.0:bitscore_min=180.0:bitscore_std=36.38910093237626:bitscore_sum=1363.0:capture_class_counter=c__Desulfuromonadia--3||c__Gammaproteobacteria--3:capture_domain_counter=d__Bacteria--6:capture_family_counter=f__Burkholderiaceae--2||f__CAIOGM01--3||f__Xanthomonadaceae--1:capture_genus_counter=g__CAIOGM01--3||g__Cupriavidus--2||g__Pseudoxanthomonas_A--1:capture_order_counter=o__Burkholderiales--2||o__Geobacterales--3||o__Xanthomonadales--1:capture_phylum_counter=p__Desulfobacterota--3||p__Proteobacteria--3:capture_species_counter=s__CAIOGM01 sp903929485--3||s__Cupriavidus sp013361545--2||s__Pseudoxanthomonas_A mexicana--1:evalue_avg=1.6800000000000001e-59:evalue_max=8.59e-59:evalue_min=1.37e-88:evalue_std=3.437260537113822e-59:evalue_sum=1.0080000000000001e-58:gapopen_avg=0.0:gapopen_max=0.0:gapopen_min=0.0:gapopen_std=0.0:gapopen_sum=0.0:gtdb_class_counter=:gtdb_domain_counter=:gtdb_family_counter=:gtdb_genus_counter=:gtdb_order_counter=:gtdb_phylum_counter=:gtdb_species_counter=:heptad_counter=MCP-36H--6:lbd_counter=:length_avg=138.16666666666666:length_max=155.0:length_min=108.0:length_std=23.523746867084476:length_sum=829.0:mismatch_avg=6.166666666666667:mismatch_max=9.0:mismatch_min=3.0:mismatch_std=2.228601953392904:mismatch_sum=37.0:name=N1137790:qcovhsp_avg=99.39999999999999:qcovhsp_max=100.0:qcovhsp_min=98.2:qcovhsp_std=0.9295160030897786:qcovhsp_sum=596.4:qend_avg=138.83333333333334:qend_max=155.0:qend_min=110.0:qend_std=22.49814807193398:qend_sum=833.0:qstart_avg=1.6666666666666667:qstart_max=3.0:qstart_min=1.0:qstart_std=1.0327955589886446:qstart_sum=10.0:ref_name_counter=RS_GCF_010093385.1_protein.faa_NZ_PDWV01000033.1_9@PF00015_full_PFAM.671.862--6:scovhsp_avg=72.35000000000001:scovhsp_max=81.2:scovhsp_min=56.5:scovhsp_std=12.360703863453733:scovhsp_sum=434.1:send_avg=164.0:send_max=164.0:send_min=164.0:send_std=0.0:send_sum=984.0:sstart_avg=26.833333333333332:sstart_max=57.0:sstart_min=10.0:sstart_std=23.523746867084476:sstart_sum=161.0])0.392:0.00893866[&&NHX:Sample_counter=rhiztom1--9||rhiztom2--1||rhiztom3--19:Type_counter=GTDB--3||capture--29:besthit_avg=94.06923076923077:besthit_max=100.0:besthit_min=68.9:besthit_std=6.631667617169558:besthit_sum=2445.8:bitscore_avg=228.19230769230768:bitscore_max=258.0:bitscore_min=157.0:bitscore_std=27.36423831319883:bitscore_sum=5933.0:capture_class_counter=c__Desulfuromonadia--10||c__Gammaproteobacteria--18||c__Myxococcia--1:capture_domain_counter=d__Bacteria--29:capture_family_counter=f__Anaeromyxobacteraceae--1||f__Burkholderiaceae--3||f__CAIOGM01--10||f__Xanthomonadaceae--15:capture_genus_counter=g__Anaeromyxobacter--1||g__CAIOGM01--10||g__Cupriavidus--2||g__Pseudoxanthomonas_A--12||g__Rhodoferax--1||g__Stenotrophomonas--3:capture_order_counter=o__Burkholderiales--3||o__Geobacterales--10||o__Myxococcales--1||o__Xanthomonadales--15:capture_phylum_counter=p__Desulfobacterota--10||p__Myxococcota--1||p__Proteobacteria--18:capture_species_counter=s__Anaeromyxobacter dehalogenans_B--1||s__CAIOGM01 sp903929485--10||s__Cupriavidus sp013361545--2||s__Pseudoxanthomonas_A japonensis--7||s__Pseudoxanthomonas_A mexicana--5||s__Rhodoferax sp002390825--1||s__Stenotrophomonas maltophilia_AG--3:evalue_avg=2.2500000006703845e-50:evalue_max=5.85e-49:evalue_min=6.53e-89:evalue_std=1.1472793905447035e-49:evalue_sum=5.850000001743e-49:gapopen_avg=0.038461538461538464:gapopen_max=1.0:gapopen_min=0.0:gapopen_std=0.19611613513818402:gapopen_sum=1.0:gtdb_class_counter=c__Gammaproteobacteria--3:gtdb_domain_counter=d__Bacteria--3:gtdb_family_counter=f__Xanthomonadaceae--3:gtdb_genus_counter=g__Pseudoxanthomonas_A--3:gtdb_order_counter=o__Xanthomonadales--3:gtdb_phylum_counter=p__Proteobacteria--3:gtdb_species_counter=s__Pseudoxanthomonas_A mexicana--2||s__Pseudoxanthomonas_A sp014851815--1:heptad_counter=MCP-36H--32:lbd_counter=:lca_tree=g__Pseudoxanthomonas_A:length_avg=142.30769230769232:length_max=155.0:length_min=108.0:length_std=15.747429582682326:length_sum=3700.0:mismatch_avg=8.692307692307692:mismatch_max=46.0:mismatch_min=0.0:mismatch_std=10.082734671781186:mismatch_sum=226.0:name=N1137791:qcovhsp_avg=99.45384615384616:qcovhsp_max=100.0:qcovhsp_min=97.3:qcovhsp_std=0.9278925667255966:qcovhsp_sum=2585.8:qend_avg=142.53846153846155:qend_max=155.0:qend_min=110.0:qend_std=15.203238521396077:qend_sum=3706.0:qstart_avg=1.2692307692307692:qstart_max=3.0:qstart_min=1.0:qstart_std=0.6667948594698256:qstart_sum=33.0:ref_name_counter=RS_GCF_001431405.1_protein.faa_NZ_LDJL01000004.1_224@PF00015_full_PFAM.501.687--1||RS_GCF_010093385.1_protein.faa_NZ_PDWV01000033.1_9@PF00015_full_PFAM.671.862--16||RS_GCF_010093385.1_protein.faa_NZ_PDWV01000081.1_6@PF00015_full_PFAM.492.686--3||RS_GCF_010093385.1_protein.faa_NZ_PDWV01000081.1_9@PF00015_full_PFAM.490.643--4||RS_GCF_014851805.1_protein.faa_NZ_JACVAK010000005.1_104@PF00015_full_PFAM.503.696--1||RS_GCF_014852005.1_protein.faa_NZ_JACVAU010000003.1_261@PF00015_full_PFAM.635.841--1:scovhsp_avg=76.93846153846154:scovhsp_max=94.1:scovhsp_min=56.5:scovhsp_std=9.835855912855857:scovhsp_sum=2000.4:send_avg=158.53846153846155:send_max=164.0:send_min=138.0:send_std=8.659010424896227:send_sum=4122.0:sstart_avg=17.23076923076923:sstart_max=57.0:sstart_min=9.0:sstart_std=15.076624800817171:sstart_sum=448.0],((45ef07b0-36fb-4b8e-a38f-95a106dfba36_6@MCPsignal.89.244:0[&&NHX:Sample=rhiztom1:Type=capture:besthit=90.3:bitscore=236.0:capture_class=c__Gammaproteobacteria:capture_domain=d__Bacteria:capture_family=f__Xanthomonadaceae:capture_genus=g__Pseudoxanthomonas_A:capture_order=o__Xanthomonadales:capture_phylum=p__Proteobacteria:capture_species=s__Pseudoxanthomonas_A mexicana:evalue=4.6e-80:gapopen=0.0:heptad=MCP-36H:length=155.0:mismatch=15.0:qcovhsp=100.0:qend=155.0:qstart=1.0:ref_name=RS_GCF_010093385.1_protein.faa_NZ_PDWV01000033.1_9@PF00015_full_PFAM.671.862:scovhsp=81.2:send=164.0:sstart=10.0],c58349e0-8102-49c9-8300-80aa96121288_4@MCPsignal.194.349:0[&&NHX:Sample=rhiztom1:Type=capture:besthit=90.3:bitscore=236.0:capture_class=c__Gammaproteobacteria:capture_domain=d__Bacteria:capture_family=f__Xanthomonadaceae:capture_genus=g__Pseudoxanthomonas_A:capture_order=o__Xanthomonadales:capture_phylum=p__Proteobacteria:capture_species=s__Pseudoxanthomonas_A mexicana:evalue=4.6e-80:gapopen=0.0:heptad=MCP-36H:length=155.0:mismatch=15.0:qcovhsp=100.0:qend=155.0:qstart=1.0:ref_name=RS_GCF_010093385.1_protein.faa_NZ_PDWV01000033.1_9@PF00015_full_PFAM.671.862:scovhsp=81.2:send=164.0:sstart=10.0]):5e-09[&&NHX:Sample_counter=rhiztom1--2:Type_counter=capture--2:besthit_avg=90.3:besthit_max=90.3:besthit_min=90.3:besthit_std=0.0:besthit_sum=180.6:bitscore_avg=236.0:bitscore_max=236.0:bitscore_min=236.0:bitscore_std=0.0:bitscore_sum=472.0:capture_class_counter=c__Gammaproteobacteria--2:capture_domain_counter=d__Bacteria--2:capture_family_counter=f__Xanthomonadaceae--2:capture_genus_counter=g__Pseudoxanthomonas_A--2:capture_order_counter=o__Xanthomonadales--2:capture_phylum_counter=p__Proteobacteria--2:capture_species_counter=s__Pseudoxanthomonas_A mexicana--2:evalue_avg=4.6e-80:evalue_max=4.6e-80:evalue_min=4.6e-80:evalue_std=0.0:evalue_sum=9.2e-80:gapopen_avg=0.0:gapopen_max=0.0:gapopen_min=0.0:gapopen_std=0.0:gapopen_sum=0.0:gtdb_class_counter=:gtdb_domain_counter=:gtdb_family_counter=:gtdb_genus_counter=:gtdb_order_counter=:gtdb_phylum_counter=:gtdb_species_counter=:heptad_counter=MCP-36H--2:lbd_counter=:length_avg=155.0:length_max=155.0:length_min=155.0:length_std=0.0:length_sum=310.0:mismatch_avg=15.0:mismatch_max=15.0:mismatch_min=15.0:mismatch_std=0.0:mismatch_sum=30.0:name=N1137794:qcovhsp_avg=100.0:qcovhsp_max=100.0:qcovhsp_min=100.0:qcovhsp_std=0.0:qcovhsp_sum=200.0:qend_avg=155.0:qend_max=155.0:qend_min=155.0:qend_std=0.0:qend_sum=310.0:qstart_avg=1.0:qstart_max=1.0:qstart_min=1.0:qstart_std=0.0:qstart_sum=2.0:ref_name_counter=RS_GCF_010093385.1_protein.faa_NZ_PDWV01000033.1_9@PF00015_full_PFAM.671.862--2:scovhsp_avg=81.2:scovhsp_max=81.2:scovhsp_min=81.2:scovhsp_std=0.0:scovhsp_sum=162.4:send_avg=164.0:send_max=164.0:send_min=164.0:send_std=0.0:send_sum=328.0:sstart_avg=10.0:sstart_max=10.0:sstart_min=10.0:sstart_std=0.0:sstart_sum=20.0],7460dcb7-d434-43da-a58c-0825f7edb2f2_1@MCPsignal.320.459:0.0116502[&&NHX:Sample=rhiztom3:Type=capture:besthit=90.5:bitscore=211.0:capture_class=c__Gammaproteobacteria:capture_domain=d__Bacteria:capture_family=f__Halomonadaceae:capture_genus=g__Halomonas_B:capture_order=o__Pseudomonadales:capture_phylum=p__Proteobacteria:capture_species=s__Halomonas_B socia:evalue=1.33e-70:gapopen=0.0:heptad=MCP-36H:length=137.0:mismatch=13.0:qcovhsp=98.6:qend=138.0:qstart=2.0:ref_name=RS_GCF_010093385.1_protein.faa_NZ_PDWV01000033.1_9@PF00015_full_PFAM.671.862:scovhsp=71.7:send=158.0:sstart=22.0])0:5e-09[&&NHX:Sample_counter=rhiztom1--2||rhiztom3--1:Type_counter=capture--3:besthit_avg=90.36666666666667:besthit_max=90.5:besthit_min=90.3:besthit_std=0.11547005383792679:besthit_sum=271.1:bitscore_avg=227.66666666666666:bitscore_max=236.0:bitscore_min=211.0:bitscore_std=14.433756729740644:bitscore_sum=683.0:capture_class_counter=c__Gammaproteobacteria--3:capture_domain_counter=d__Bacteria--3:capture_family_counter=f__Halomonadaceae--1||f__Xanthomonadaceae--2:capture_genus_counter=g__Halomonas_B--1||g__Pseudoxanthomonas_A--2:capture_order_counter=o__Pseudomonadales--1||o__Xanthomonadales--2:capture_phylum_counter=p__Proteobacteria--3:capture_species_counter=s__Halomonas_B socia--1||s__Pseudoxanthomonas_A mexicana--2:evalue_avg=4.4333333364000005e-71:evalue_max=1.33e-70:evalue_min=4.6e-80:evalue_std=7.678758577566212e-71:evalue_sum=1.3300000009200001e-70:gapopen_avg=0.0:gapopen_max=0.0:gapopen_min=0.0:gapopen_std=0.0:gapopen_sum=0.0:gtdb_class_counter=:gtdb_domain_counter=:gtdb_family_counter=:gtdb_genus_counter=:gtdb_order_counter=:gtdb_phylum_counter=:gtdb_species_counter=:heptad_counter=MCP-36H--3:lbd_counter=:length_avg=149.0:length_max=155.0:length_min=137.0:length_std=10.392304845413264:length_sum=447.0:mismatch_avg=14.333333333333334:mismatch_max=15.0:mismatch_min=13.0:mismatch_std=1.1547005383792517:mismatch_sum=43.0:name=N1137796:qcovhsp_avg=99.53333333333335:qcovhsp_max=100.0:qcovhsp_min=98.6:qcovhsp_std=0.8082903768654793:qcovhsp_sum=298.6:qend_avg=149.33333333333334:qend_max=155.0:qend_min=138.0:qend_std=9.814954576223638:qend_sum=448.0:qstart_avg=1.3333333333333333:qstart_max=2.0:qstart_min=1.0:qstart_std=0.5773502691896257:qstart_sum=4.0:ref_name_counter=RS_GCF_010093385.1_protein.faa_NZ_PDWV01000033.1_9@PF00015_full_PFAM.671.862--3:scovhsp_avg=78.03333333333335:scovhsp_max=81.2:scovhsp_min=71.7:scovhsp_std=5.484827557301444:scovhsp_sum=234.10000000000002:send_avg=162.0:send_max=164.0:send_min=158.0:send_std=3.4641016151377544:send_sum=486.0:sstart_avg=14.0:sstart_max=22.0:sstart_min=10.0:sstart_std=6.928203230275509:sstart_sum=42.0])0.928:0.00898631[&&NHX:Sample_counter=rhiztom1--11||rhiztom2--1||rhiztom3--20:Type_counter=GTDB--3||capture--32:besthit_avg=93.68620689655174:besthit_max=100.0:besthit_min=68.9:besthit_std=6.3706202959888465:besthit_sum=2716.9000000000005:bitscore_avg=228.13793103448276:bitscore_max=258.0:bitscore_min=157.0:bitscore_std=26.14345607540255:bitscore_sum=6616.0:capture_class_counter=c__Desulfuromonadia--10||c__Gammaproteobacteria--21||c__Myxococcia--1:capture_domain_counter=d__Bacteria--32:capture_family_counter=f__Anaeromyxobacteraceae--1||f__Burkholderiaceae--3||f__CAIOGM01--10||f__Halomonadaceae--1||f__Xanthomonadaceae--17:capture_genus_counter=g__Anaeromyxobacter--1||g__CAIOGM01--10||g__Cupriavidus--2||g__Halomonas_B--1||g__Pseudoxanthomonas_A--14||g__Rhodoferax--1||g__Stenotrophomonas--3:capture_order_counter=o__Burkholderiales--3||o__Geobacterales--10||o__Myxococcales--1||o__Pseudomonadales--1||o__Xanthomonadales--17:capture_phylum_counter=p__Desulfobacterota--10||p__Myxococcota--1||p__Proteobacteria--21:capture_species_counter=s__Anaeromyxobacter dehalogenans_B--1||s__CAIOGM01 sp903929485--10||s__Cupriavidus sp013361545--2||s__Halomonas_B socia--1||s__Pseudoxanthomonas_A japonensis--7||s__Pseudoxanthomonas_A mexicana--7||s__Rhodoferax sp002390825--1||s__Stenotrophomonas maltophilia_AG--3:evalue_avg=2.0172413799113793e-50:evalue_max=5.85e-49:evalue_min=6.53e-89:evalue_std=1.0863177283241941e-49:evalue_sum=5.850000001743e-49:gapopen_avg=0.034482758620689655:gapopen_max=1.0:gapopen_min=0.0:gapopen_std=0.1856953381770519:gapopen_sum=1.0:gtdb_class_counter=c__Gammaproteobacteria--3:gtdb_domain_counter=d__Bacteria--3:gtdb_family_counter=f__Xanthomonadaceae--3:gtdb_genus_counter=g__Pseudoxanthomonas_A--3:gtdb_order_counter=o__Xanthomonadales--3:gtdb_phylum_counter=p__Proteobacteria--3:gtdb_species_counter=s__Pseudoxanthomonas_A mexicana--2||s__Pseudoxanthomonas_A sp014851815--1:heptad_counter=MCP-36H--35:lbd_counter=:lca_tree=g__Pseudoxanthomonas_A:length_avg=143.0:length_max=155.0:length_min=108.0:length_std=15.27836939691443:length_sum=4147.0:mismatch_avg=9.275862068965518:mismatch_max=46.0:mismatch_min=0.0:mismatch_std=9.69129414815224:mismatch_sum=269.0:name=N1137797:qcovhsp_avg=99.46206896551725:qcovhsp_max=100.0:qcovhsp_min=97.3:qcovhsp_std=0.9033326365280672:qcovhsp_sum=2884.4:qend_avg=143.24137931034483:qend_max=155.0:qend_min=110.0:qend_std=14.754309715212493:qend_sum=4154.0:qstart_avg=1.2758620689655173:qstart_max=3.0:qstart_min=1.0:qstart_std=0.6489855668732952:qstart_sum=37.0:ref_name_counter=RS_GCF_001431405.1_protein.faa_NZ_LDJL01000004.1_224@PF00015_full_PFAM.501.687--1||RS_GCF_010093385.1_protein.faa_NZ_PDWV01000033.1_9@PF00015_full_PFAM.671.862--19||RS_GCF_010093385.1_protein.faa_NZ_PDWV01000081.1_6@PF00015_full_PFAM.492.686--3||RS_GCF_010093385.1_protein.faa_NZ_PDWV01000081.1_9@PF00015_full_PFAM.490.643--4||RS_GCF_014851805.1_protein.faa_NZ_JACVAK010000005.1_104@PF00015_full_PFAM.503.696--1||RS_GCF_014852005.1_protein.faa_NZ_JACVAU010000003.1_261@PF00015_full_PFAM.635.841--1:scovhsp_avg=77.05172413793102:scovhsp_max=94.1:scovhsp_min=56.5:scovhsp_std=9.415019182502846:scovhsp_sum=2234.4999999999995:send_avg=158.89655172413794:send_max=164.0:send_min=138.0:send_std=8.303806474770672:send_sum=4608.0:sstart_avg=16.896551724137932:sstart_max=57.0:sstart_min=9.0:sstart_std=14.400756000954074:sstart_sum=490.0],((1c2e3703-79ef-4e63-a7d7-ee99cfe71c7a_1@MCPsignal.23.147:0.0134949[&&NHX:Sample=rhiztom3:Type=capture:besthit=65.3:bitscore=112.0:capture_class=c__Gammaproteobacteria:capture_domain=d__Bacteria:capture_family=f__Xanthomonadaceae:capture_genus=g__Pseudoxanthomonas_A:capture_order=o__Xanthomonadales:capture_phylum=p__Proteobacteria:capture_species=s__Pseudoxanthomonas_A sp900116385:evalue=5.93e-32:gapopen=1.0:heptad=MCP-36H:length=124.0:mismatch=42.0:qcovhsp=99.2:qend=124.0:qstart=2.0:ref_name=RS_GCF_001427635.1_protein.faa_NZ_LMHA01000003.1_343@PF00015_full_PFAM.1.161:scovhsp=77.5:send=132.0:sstart=9.0],4d9f7982-8cf9-40e0-8bbf-8acf32e3a458_4@MCPsignal.191.346:0.00986817[&&NHX:Sample=rhiztom3:Type=capture:besthit=96.8:bitscore=258.0:capture_class=c__Desulfuromonadia:capture_domain=d__Bacteria:capture_family=f__CAIOGM01:capture_genus=g__CAIOGM01:capture_order=o__Geobacterales:capture_phylum=p__Desulfobacterota:capture_species=s__CAIOGM01 sp903929485:evalue=9.65e-89:gapopen=0.0:heptad=MCP-36H:length=155.0:mismatch=5.0:qcovhsp=100.0:qend=155.0:qstart=1.0:ref_name=RS_GCF_010093385.1_protein.faa_NZ_PDWV01000033.1_9@PF00015_full_PFAM.671.862:scovhsp=81.2:send=164.0:sstart=10.0])0:5e-09[&&NHX:Sample_counter=rhiztom3--2:Type_counter=capture--2:besthit_avg=81.05:besthit_max=96.8:besthit_min=65.3:besthit_std=22.273863607376246:besthit_sum=162.1:bitscore_avg=185.0:bitscore_max=258.0:bitscore_min=112.0:bitscore_std=103.23759005323593:bitscore_sum=370.0:capture_class_counter=c__Desulfuromonadia--1||c__Gammaproteobacteria--1:capture_domain_counter=d__Bacteria--2:capture_family_counter=f__CAIOGM01--1||f__Xanthomonadaceae--1:capture_genus_counter=g__CAIOGM01--1||g__Pseudoxanthomonas_A--1:capture_order_counter=o__Geobacterales--1||o__Xanthomonadales--1:capture_phylum_counter=p__Desulfobacterota--1||p__Proteobacteria--1:capture_species_counter=s__CAIOGM01 sp903929485--1||s__Pseudoxanthomonas_A sp900116385--1:evalue_avg=2.965e-32:evalue_max=5.93e-32:evalue_min=9.65e-89:evalue_std=4.193143212436227e-32:evalue_sum=5.93e-32:gapopen_avg=0.5:gapopen_max=1.0:gapopen_min=0.0:gapopen_std=0.7071067811865476:gapopen_sum=1.0:gtdb_class_counter=:gtdb_domain_counter=:gtdb_family_counter=:gtdb_genus_counter=:gtdb_order_counter=:gtdb_phylum_counter=:gtdb_species_counter=:heptad_counter=MCP-36H--2:lbd_counter=:length_avg=139.5:length_max=155.0:length_min=124.0:length_std=21.920310216782973:length_sum=279.0:mismatch_avg=23.5:mismatch_max=42.0:mismatch_min=5.0:mismatch_std=26.16295090390226:mismatch_sum=47.0:name=N1137800:qcovhsp_avg=99.6:qcovhsp_max=100.0:qcovhsp_min=99.2:qcovhsp_std=0.565685424949236:qcovhsp_sum=199.2:qend_avg=139.5:qend_max=155.0:qend_min=124.0:qend_std=21.920310216782973:qend_sum=279.0:qstart_avg=1.5:qstart_max=2.0:qstart_min=1.0:qstart_std=0.7071067811865476:qstart_sum=3.0:ref_name_counter=RS_GCF_001427635.1_protein.faa_NZ_LMHA01000003.1_343@PF00015_full_PFAM.1.161--1||RS_GCF_010093385.1_protein.faa_NZ_PDWV01000033.1_9@PF00015_full_PFAM.671.862--1:scovhsp_avg=79.35:scovhsp_max=81.2:scovhsp_min=77.5:scovhsp_std=2.616295090390228:scovhsp_sum=158.7:send_avg=148.0:send_max=164.0:send_min=132.0:send_std=22.627416997969522:send_sum=296.0:sstart_avg=9.5:sstart_max=10.0:sstart_min=9.0:sstart_std=0.7071067811865476:sstart_sum=19.0],a4ca19b3-ea33-47be-9eb1-17c1e48daa1d_1@MCPsignal.72.181:0.00744641[&&NHX:Sample=rhiztom3:Type=capture:besthit=98.2:bitscore=186.0:capture_class=c__Gammaproteobacteria:capture_domain=d__Bacteria:capture_family=f__Xanthomonadaceae:capture_genus=g__Xanthomonas_A:capture_order=o__Xanthomonadales:capture_phylum=p__Proteobacteria:capture_species=s__Xanthomonas_A sontii:evalue=6.13e-61:gapopen=0.0:heptad=MCP-36H:length=109.0:mismatch=2.0:qcovhsp=100.0:qend=109.0:qstart=1.0:ref_name=RS_GCF_010093385.1_protein.faa_NZ_PDWV01000033.1_9@PF00015_full_PFAM.671.862:scovhsp=57.1:send=164.0:sstart=56.0])0:5e-09[&&NHX:Sample_counter=rhiztom3--3:Type_counter=capture--3:besthit_avg=86.76666666666667:besthit_max=98.2:besthit_min=65.3:besthit_std=18.60385264759247:besthit_sum=260.3:bitscore_avg=185.33333333333334:bitscore_max=258.0:bitscore_min=112.0:bitscore_std=73.00228306932142:bitscore_sum=556.0:capture_class_counter=c__Desulfuromonadia--1||c__Gammaproteobacteria--2:capture_domain_counter=d__Bacteria--3:capture_family_counter=f__CAIOGM01--1||f__Xanthomonadaceae--2:capture_genus_counter=g__CAIOGM01--1||g__Pseudoxanthomonas_A--1||g__Xanthomonas_A--1:capture_order_counter=o__Geobacterales--1||o__Xanthomonadales--2:capture_phylum_counter=p__Desulfobacterota--1||p__Proteobacteria--2:capture_species_counter=s__CAIOGM01 sp903929485--1||s__Pseudoxanthomonas_A sp900116385--1||s__Xanthomonas_A sontii--1:evalue_avg=1.9766666666666668e-32:evalue_max=5.93e-32:evalue_min=9.65e-89:evalue_std=3.4236870962944805e-32:evalue_sum=5.93e-32:gapopen_avg=0.3333333333333333:gapopen_max=1.0:gapopen_min=0.0:gapopen_std=0.5773502691896258:gapopen_sum=1.0:gtdb_class_counter=:gtdb_domain_counter=:gtdb_family_counter=:gtdb_genus_counter=:gtdb_order_counter=:gtdb_phylum_counter=:gtdb_species_counter=:heptad_counter=MCP-36H--3:lbd_counter=:length_avg=129.33333333333334:length_max=155.0:length_min=109.0:length_std=23.459184413217212:length_sum=388.0:mismatch_avg=16.333333333333332:mismatch_max=42.0:mismatch_min=2.0:mismatch_std=22.27853974867593:mismatch_sum=49.0:name=N1137802:qcovhsp_avg=99.73333333333333:qcovhsp_max=100.0:qcovhsp_min=99.2:qcovhsp_std=0.461880215351699:qcovhsp_sum=299.2:qend_avg=129.33333333333334:qend_max=155.0:qend_min=109.0:qend_std=23.459184413217212:qend_sum=388.0:qstart_avg=1.3333333333333333:qstart_max=2.0:qstart_min=1.0:qstart_std=0.5773502691896257:qstart_sum=4.0:ref_name_counter=RS_GCF_001427635.1_protein.faa_NZ_LMHA01000003.1_343@PF00015_full_PFAM.1.161--1||RS_GCF_010093385.1_protein.faa_NZ_PDWV01000033.1_9@PF00015_full_PFAM.671.862--2:scovhsp_avg=71.93333333333334:scovhsp_max=81.2:scovhsp_min=57.1:scovhsp_std=12.97857208375919:scovhsp_sum=215.8:send_avg=153.33333333333334:send_max=164.0:send_min=132.0:send_std=18.475208614068027:send_sum=460.0:sstart_avg=25.0:sstart_max=56.0:sstart_min=9.0:sstart_std=26.851443164195103:sstart_sum=75.0])0:5e-09[&&NHX:Sample_counter=rhiztom1--11||rhiztom2--1||rhiztom3--23:Type_counter=GTDB--3||capture--35:besthit_avg=93.0375:besthit_max=100.0:besthit_min=65.3:besthit_std=7.948939876567838:besthit_sum=2977.2:bitscore_avg=224.125:bitscore_max=258.0:bitscore_min=112.0:bitscore_std=33.49410155101458:bitscore_sum=7172.0:capture_class_counter=c__Desulfuromonadia--11||c__Gammaproteobacteria--23||c__Myxococcia--1:capture_domain_counter=d__Bacteria--35:capture_family_counter=f__Anaeromyxobacteraceae--1||f__Burkholderiaceae--3||f__CAIOGM01--11||f__Halomonadaceae--1||f__Xanthomonadaceae--19:capture_genus_counter=g__Anaeromyxobacter--1||g__CAIOGM01--11||g__Cupriavidus--2||g__Halomonas_B--1||g__Pseudoxanthomonas_A--15||g__Rhodoferax--1||g__Stenotrophomonas--3||g__Xanthomonas_A--1:capture_order_counter=o__Burkholderiales--3||o__Geobacterales--11||o__Myxococcales--1||o__Pseudomonadales--1||o__Xanthomonadales--19:capture_phylum_counter=p__Desulfobacterota--11||p__Myxococcota--1||p__Proteobacteria--23:capture_species_counter=s__Anaeromyxobacter dehalogenans_B--1||s__CAIOGM01 sp903929485--11||s__Cupriavidus sp013361545--2||s__Halomonas_B socia--1||s__Pseudoxanthomonas_A japonensis--7||s__Pseudoxanthomonas_A mexicana--7||s__Pseudoxanthomonas_A sp900116385--1||s__Rhodoferax sp002390825--1||s__Stenotrophomonas maltophilia_AG--3||s__Xanthomonas_A sontii--1:evalue_avg=1.853125e-33:evalue_max=5.93e-32:evalue_min=6.53e-89:evalue_std=1.0482858031090566e-32:evalue_sum=5.93e-32:gapopen_avg=0.0625:gapopen_max=1.0:gapopen_min=0.0:gapopen_std=0.24593468841898236:gapopen_sum=2.0:gtdb_class_counter=c__Gammaproteobacteria--3:gtdb_domain_counter=d__Bacteria--3:gtdb_family_counter=f__Xanthomonadaceae--3:gtdb_genus_counter=g__Pseudoxanthomonas_A--3:gtdb_order_counter=o__Xanthomonadales--3:gtdb_phylum_counter=p__Proteobacteria--3:gtdb_species_counter=s__Pseudoxanthomonas_A mexicana--2||s__Pseudoxanthomonas_A sp014851815--1:heptad_counter=MCP-36H--38:lbd_counter=:lca_tree=g__Pseudoxanthomonas_A:length_avg=141.71875:length_max=155.0:length_min=108.0:length_std=16.20878769023448:length_sum=4535.0:mismatch_avg=9.9375:mismatch_max=46.0:mismatch_min=0.0:mismatch_std=11.010076030325513:mismatch_sum=318.0:name=N1137803:qcovhsp_avg=99.4875:qcovhsp_max=100.0:qcovhsp_min=97.3:qcovhsp_std=0.8702057598729909:qcovhsp_sum=3183.6:qend_avg=141.9375:qend_max=155.0:qend_min=109.0:qend_std=15.782672205158539:qend_sum=4542.0:qstart_avg=1.28125:qstart_max=3.0:qstart_min=1.0:qstart_std=0.6342063874918668:qstart_sum=41.0:ref_name_counter=RS_GCF_001427635.1_protein.faa_NZ_LMHA01000003.1_343@PF00015_full_PFAM.1.161--1||RS_GCF_001431405.1_protein.faa_NZ_LDJL01000004.1_224@PF00015_full_PFAM.501.687--1||RS_GCF_010093385.1_protein.faa_NZ_PDWV01000033.1_9@PF00015_full_PFAM.671.862--21||RS_GCF_010093385.1_protein.faa_NZ_PDWV01000081.1_6@PF00015_full_PFAM.492.686--3||RS_GCF_010093385.1_protein.faa_NZ_PDWV01000081.1_9@PF00015_full_PFAM.490.643--4||RS_GCF_014851805.1_protein.faa_NZ_JACVAK010000005.1_104@PF00015_full_PFAM.503.696--1||RS_GCF_014852005.1_protein.faa_NZ_JACVAU010000003.1_261@PF00015_full_PFAM.635.841--1:scovhsp_avg=76.571875:scovhsp_max=94.1:scovhsp_min=56.5:scovhsp_std=9.655526058570912:scovhsp_sum=2450.3:send_avg=158.375:send_max=164.0:send_min=132.0:send_std=9.32824361990284:send_sum=5068.0:sstart_avg=17.65625:sstart_max=57.0:sstart_min=9.0:sstart_std=15.478620791688877:sstart_sum=565.0])0.935:0.00473729[&&NHX:Sample_counter=rhiztom1--13||rhiztom2--1||rhiztom3--33:Type_counter=GTDB--3||capture--47:besthit_avg=88.75238095238095:besthit_max=100.0:besthit_min=65.3:besthit_std=11.9400788103629:besthit_sum=3727.6:bitscore_avg=212.1904761904762:bitscore_max=258.0:bitscore_min=112.0:bitscore_std=38.45570026269891:bitscore_sum=8912.0:capture_class_counter=c__Desulfuromonadia--13||c__Gammaproteobacteria--33||c__Myxococcia--1:capture_domain_counter=d__Bacteria--47:capture_family_counter=f__Anaeromyxobacteraceae--1||f__Burkholderiaceae--4||f__CAIOGM01--13||f__Halomonadaceae--1||f__Xanthomonadaceae--28:capture_genus_counter=g__Anaeromyxobacter--1||g__CAIOGM01--13||g__Cupriavidus--2||g__Halomonas_B--1||g__Pseudoxanthomonas_A--23||g__Ramlibacter--1||g__Rhodoferax--1||g__Stenotrophomonas--3||g__Xanthomonas--1||g__Xanthomonas_A--1:capture_order_counter=o__Burkholderiales--4||o__Geobacterales--13||o__Myxococcales--1||o__Pseudomonadales--1||o__Xanthomonadales--28:capture_phylum_counter=p__Desulfobacterota--13||p__Myxococcota--1||p__Proteobacteria--33:capture_species_counter=s__Anaeromyxobacter dehalogenans_B--1||s__CAIOGM01 sp903929485--13||s__Cupriavidus sp013361545--2||s__Halomonas_B socia--1||s__Pseudoxanthomonas_A japonensis--8||s__Pseudoxanthomonas_A mexicana--14||s__Pseudoxanthomonas_A sp900116385--1||s__Ramlibacter sp013697775--1||s__Rhodoferax sp002390825--1||s__Stenotrophomonas maltophilia_AG--3||s__Xanthomonas arboricola_E--1||s__Xanthomonas_A sontii--1:evalue_avg=1.411904761904762e-33:evalue_max=5.93e-32:evalue_min=6.53e-89:evalue_std=9.150188652752052e-33:evalue_sum=5.93e-32:gapopen_avg=0.07142857142857142:gapopen_max=1.0:gapopen_min=0.0:gapopen_std=0.2606611802150066:gapopen_sum=3.0:gtdb_class_counter=c__Gammaproteobacteria--3:gtdb_domain_counter=d__Bacteria--3:gtdb_family_counter=f__Xanthomonadaceae--3:gtdb_genus_counter=g__Pseudoxanthomonas_A--3:gtdb_order_counter=o__Xanthomonadales--3:gtdb_phylum_counter=p__Proteobacteria--3:gtdb_species_counter=s__Pseudoxanthomonas_A mexicana--2||s__Pseudoxanthomonas_A sp014851815--1:heptad_counter=MCP-36H--50:lbd_counter=:lca_tree=g__Pseudoxanthomonas_A:length_avg=143.04761904761904:length_max=155.0:length_min=96.0:length_std=16.657163376570896:length_sum=6008.0:mismatch_avg=16.666666666666668:mismatch_max=50.0:mismatch_min=0.0:mismatch_std=17.960208954548857:mismatch_sum=700.0:name=N1137804:qcovhsp_avg=99.56904761904761:qcovhsp_max=100.0:qcovhsp_min=97.3:qcovhsp_std=0.7897168665948809:qcovhsp_sum=4181.9:qend_avg=143.26190476190476:qend_max=155.0:qend_min=97.0:qend_std=16.267668853954707:qend_sum=6017.0:qstart_avg=1.2619047619047619:qstart_max=3.0:qstart_min=1.0:qstart_std=0.5868279263112164:qstart_sum=53.0:ref_name_counter=RS_GCF_001427635.1_protein.faa_NZ_LMHA01000003.1_343@PF00015_full_PFAM.1.161--1||RS_GCF_001431405.1_protein.faa_NZ_LDJL01000004.1_224@PF00015_full_PFAM.501.687--1||RS_GCF_010093385.1_protein.faa_NZ_PDWV01000033.1_9@PF00015_full_PFAM.671.862--31||RS_GCF_010093385.1_protein.faa_NZ_PDWV01000081.1_6@PF00015_full_PFAM.492.686--3||RS_GCF_010093385.1_protein.faa_NZ_PDWV01000081.1_9@PF00015_full_PFAM.490.643--4||RS_GCF_014851805.1_protein.faa_NZ_JACVAK010000005.1_104@PF00015_full_PFAM.503.696--1||RS_GCF_014852005.1_protein.faa_NZ_JACVAU010000003.1_261@PF00015_full_PFAM.635.841--1:scovhsp_avg=76.6952380952381:scovhsp_max=94.1:scovhsp_min=50.3:scovhsp_std=9.510070461664856:scovhsp_sum=3221.2:send_avg=158.9047619047619:send_max=164.0:send_min=132.0:send_std=9.209776152067773:send_sum=6674.0:sstart_avg=16.88095238095238:sstart_max=57.0:sstart_min=9.0:sstart_std=14.231881731079458:sstart_sum=709.0],bfda4cf6-bebb-4193-ae03-8f21c12a8129_4@MCPsignal.109.263:5e-09[&&NHX:Sample=rhiztom2:Type=capture:besthit=70.1:bitscore=169.0:capture_class=c__Gammaproteobacteria:capture_domain=d__Bacteria:capture_family=f__Burkholderiaceae:capture_genus=g__Ramlibacter:capture_order=o__Burkholderiales:capture_phylum=p__Proteobacteria:capture_species=s__Ramlibacter sp013697775:evalue=1.75e-53:gapopen=0.0:heptad=MCP-36H:length=154.0:mismatch=46.0:qcovhsp=100.0:qend=154.0:qstart=1.0:ref_name=RS_GCF_010093385.1_protein.faa_NZ_PDWV01000033.1_9@PF00015_full_PFAM.671.862:scovhsp=80.6:send=164.0:sstart=11.0])0:5e-09[&&NHX:Sample_counter=rhiztom1--13||rhiztom2--2||rhiztom3--33:Type_counter=GTDB--3||capture--48:besthit_avg=88.3186046511628:besthit_max=100.0:besthit_min=65.3:besthit_std=12.135156635910107:besthit_sum=3797.7000000000003:bitscore_avg=211.1860465116279:bitscore_max=258.0:bitscore_min=112.0:bitscore_std=38.56179691893043:bitscore_sum=9081.0:capture_class_counter=c__Desulfuromonadia--13||c__Gammaproteobacteria--34||c__Myxococcia--1:capture_domain_counter=d__Bacteria--48:capture_family_counter=f__Anaeromyxobacteraceae--1||f__Burkholderiaceae--5||f__CAIOGM01--13||f__Halomonadaceae--1||f__Xanthomonadaceae--28:capture_genus_counter=g__Anaeromyxobacter--1||g__CAIOGM01--13||g__Cupriavidus--2||g__Halomonas_B--1||g__Pseudoxanthomonas_A--23||g__Ramlibacter--2||g__Rhodoferax--1||g__Stenotrophomonas--3||g__Xanthomonas--1||g__Xanthomonas_A--1:capture_order_counter=o__Burkholderiales--5||o__Geobacterales--13||o__Myxococcales--1||o__Pseudomonadales--1||o__Xanthomonadales--28:capture_phylum_counter=p__Desulfobacterota--13||p__Myxococcota--1||p__Proteobacteria--34:capture_species_counter=s__Anaeromyxobacter dehalogenans_B--1||s__CAIOGM01 sp903929485--13||s__Cupriavidus sp013361545--2||s__Halomonas_B socia--1||s__Pseudoxanthomonas_A japonensis--8||s__Pseudoxanthomonas_A mexicana--14||s__Pseudoxanthomonas_A sp900116385--1||s__Ramlibacter sp013697775--2||s__Rhodoferax sp002390825--1||s__Stenotrophomonas maltophilia_AG--3||s__Xanthomonas arboricola_E--1||s__Xanthomonas_A sontii--1:evalue_avg=1.3790697674418604e-33:evalue_max=5.93e-32:evalue_min=6.53e-89:evalue_std=9.043165220723457e-33:evalue_sum=5.93e-32:gapopen_avg=0.06976744186046512:gapopen_max=1.0:gapopen_min=0.0:gapopen_std=0.2577696311132336:gapopen_sum=3.0:gtdb_class_counter=c__Gammaproteobacteria--3:gtdb_domain_counter=d__Bacteria--3:gtdb_family_counter=f__Xanthomonadaceae--3:gtdb_genus_counter=g__Pseudoxanthomonas_A--3:gtdb_order_counter=o__Xanthomonadales--3:gtdb_phylum_counter=p__Proteobacteria--3:gtdb_species_counter=s__Pseudoxanthomonas_A mexicana--2||s__Pseudoxanthomonas_A sp014851815--1:heptad_counter=MCP-36H--51:lbd_counter=:lca_tree=g__Pseudoxanthomonas_A:length_avg=143.30232558139534:length_max=155.0:length_min=96.0:length_std=16.54220415399427:length_sum=6162.0:mismatch_avg=17.348837209302324:mismatch_max=50.0:mismatch_min=0.0:mismatch_std=18.300252042149626:mismatch_sum=746.0:name=N1137806:qcovhsp_avg=99.57906976744185:qcovhsp_max=100.0:qcovhsp_min=97.3:qcovhsp_std=0.7830216622725328:qcovhsp_sum=4281.9:qend_avg=143.51162790697674:qend_max=155.0:qend_min=97.0:qend_std=16.15604279257124:qend_sum=6171.0:qstart_avg=1.255813953488372:qstart_max=3.0:qstart_min=1.0:qstart_std=0.5811738226912985:qstart_sum=54.0:ref_name_counter=RS_GCF_001427635.1_protein.faa_NZ_LMHA01000003.1_343@PF00015_full_PFAM.1.161--1||RS_GCF_001431405.1_protein.faa_NZ_LDJL01000004.1_224@PF00015_full_PFAM.501.687--1||RS_GCF_010093385.1_protein.faa_NZ_PDWV01000033.1_9@PF00015_full_PFAM.671.862--32||RS_GCF_010093385.1_protein.faa_NZ_PDWV01000081.1_6@PF00015_full_PFAM.492.686--3||RS_GCF_010093385.1_protein.faa_NZ_PDWV01000081.1_9@PF00015_full_PFAM.490.643--4||RS_GCF_014851805.1_protein.faa_NZ_JACVAK010000005.1_104@PF00015_full_PFAM.503.696--1||RS_GCF_014852005.1_protein.faa_NZ_JACVAU010000003.1_261@PF00015_full_PFAM.635.841--1:scovhsp_avg=76.78604651162792:scovhsp_max=94.1:scovhsp_min=50.3:scovhsp_std=9.415022984959142:scovhsp_sum=3301.8:send_avg=159.02325581395348:send_max=164.0:send_min=132.0:send_std=9.132590442744371:send_sum=6838.0:sstart_avg=16.74418604651163:sstart_max=57.0:sstart_min=9.0:sstart_std=14.09000493976698:sstart_sum=720.0])0.793:0.00745848[&&NHX:Sample_counter=rhiztom1--15||rhiztom2--2||rhiztom3--41:Type_counter=GTDB--4||capture--58:besthit_avg=87.34509803921571:besthit_max=100.0:besthit_min=65.3:besthit_std=12.265012249899959:besthit_sum=4454.600000000001:bitscore_avg=207.7450980392157:bitscore_max=258.0:bitscore_min=112.0:bitscore_std=39.6302122816696:bitscore_sum=10595.0:capture_class_counter=c__Alphaproteobacteria--1||c__Desulfuromonadia--14||c__Gammaproteobacteria--42||c__Myxococcia--1:capture_domain_counter=d__Bacteria--58:capture_family_counter=f__Anaeromyxobacteraceae--1||f__Burkholderiaceae--6||f__CAIOGM01--14||f__Halomonadaceae--1||f__Pseudomonadaceae--1||f__Sphingomonadaceae--1||f__Xanthomonadaceae--34:capture_genus_counter=g__Anaeromyxobacter--1||g__CAIOGM01--14||g__Cupriavidus--2||g__Halomonas_B--1||g__Ideonella_A--1||g__Pseudomonas_E--1||g__Pseudoxanthomonas_A--29||g__Ramlibacter--2||g__Rhodoferax--1||g__Sphingomonas--1||g__Stenotrophomonas--3||g__Xanthomonas--1||g__Xanthomonas_A--1:capture_order_counter=o__Burkholderiales--6||o__Geobacterales--14||o__Myxococcales--1||o__Pseudomonadales--2||o__Sphingomonadales--1||o__Xanthomonadales--34:capture_phylum_counter=p__Desulfobacterota--14||p__Myxococcota--1||p__Proteobacteria--43:capture_species_counter=s__Anaeromyxobacter dehalogenans_B--1||s__CAIOGM01 sp903929485--14||s__Cupriavidus sp013361545--2||s__Halomonas_B socia--1||s__Ideonella_A sakaiensis--1||s__Pseudomonas_E sp009932725--1||s__Pseudoxanthomonas_A japonensis--8||s__Pseudoxanthomonas_A mexicana--20||s__Pseudoxanthomonas_A sp900116385--1||s__Ramlibacter sp013697775--2||s__Rhodoferax sp002390825--1||s__Sphingomonas pokkalii--1||s__Stenotrophomonas maltophilia_AG--3||s__Xanthomonas arboricola_E--1||s__Xanthomonas_A sontii--1:evalue_avg=1.162746150980392e-33:evalue_max=5.93e-32:evalue_min=6.53e-89:evalue_std=8.303660747899421e-33:evalue_sum=5.93000537e-32:gapopen_avg=0.09803921568627451:gapopen_max=1.0:gapopen_min=0.0:gapopen_std=0.30032661958503204:gapopen_sum=5.0:gtdb_class_counter=c__Gammaproteobacteria--4:gtdb_domain_counter=d__Bacteria--4:gtdb_family_counter=f__Xanthomonadaceae--4:gtdb_genus_counter=g__Pseudoxanthomonas_A--4:gtdb_order_counter=o__Xanthomonadales--4:gtdb_phylum_counter=p__Proteobacteria--4:gtdb_species_counter=s__Pseudoxanthomonas_A mexicana--3||s__Pseudoxanthomonas_A sp014851815--1:heptad_counter=MCP-36H--62:lbd_counter=:lca_tree=g__Pseudoxanthomonas_A:length_avg=142.90196078431373:length_max=155.0:length_min=96.0:length_std=16.794350123730045:length_sum=7288.0:mismatch_avg=18.54901960784314:mismatch_max=50.0:mismatch_min=0.0:mismatch_std=18.412293420962197:mismatch_sum=946.0:name=N1137807:qcovhsp_avg=99.63137254901962:qcovhsp_max=100.0:qcovhsp_min=97.3:qcovhsp_std=0.7338910535163736:qcovhsp_sum=5081.200000000001:qend_avg=143.05882352941177:qend_max=155.0:qend_min=97.0:qend_std=16.467436673272356:qend_sum=7296.0:qstart_avg=1.2156862745098038:qstart_max=3.0:qstart_min=1.0:qstart_std=0.5408780080645201:qstart_sum=62.0:ref_name_counter=RS_GCF_001427635.1_protein.faa_NZ_LMHA01000003.1_343@PF00015_full_PFAM.1.161--1||RS_GCF_001431405.1_protein.faa_NZ_LDJL01000004.1_224@PF00015_full_PFAM.501.687--1||RS_GCF_010093385.1_protein.faa_NZ_PDWV01000033.1_9@PF00015_full_PFAM.671.862--39||RS_GCF_010093385.1_protein.faa_NZ_PDWV01000081.1_6@PF00015_full_PFAM.492.686--4||RS_GCF_010093385.1_protein.faa_NZ_PDWV01000081.1_9@PF00015_full_PFAM.490.643--4||RS_GCF_014851805.1_protein.faa_NZ_JACVAK010000005.1_104@PF00015_full_PFAM.503.696--1||RS_GCF_014852005.1_protein.faa_NZ_JACVAU010000003.1_261@PF00015_full_PFAM.635.841--1:scovhsp_avg=76.27058823529411:scovhsp_max=94.1:scovhsp_min=50.3:scovhsp_std=9.515803573375125:scovhsp_sum=3889.7999999999997:send_avg=159.15686274509804:send_max=164.0:send_min=132.0:send_std=8.814471167391968:send_sum=8117.0:sstart_avg=17.294117647058822:sstart_max=62.0:sstart_min=9.0:sstart_std=14.589440177946594:sstart_sum=882.0])0.812:0.0079503[&&NHX:Sample_counter=rhiztom1--15||rhiztom2--2||rhiztom3--43:Type_counter=GTDB--4||capture--60:besthit_avg=87.07924528301888:besthit_max=100.0:besthit_min=64.0:besthit_std=12.5180079284354:besthit_sum=4615.200000000001:bitscore_avg=205.9056603773585:bitscore_max=258.0:bitscore_min=112.0:bitscore_std=40.62931120364261:bitscore_sum=10913.0:capture_class_counter=c__Alphaproteobacteria--1||c__Desulfuromonadia--14||c__Gammaproteobacteria--44||c__Myxococcia--1:capture_domain_counter=d__Bacteria--60:capture_family_counter=f__Anaeromyxobacteraceae--1||f__Burkholderiaceae--6||f__CAIOGM01--14||f__Halomonadaceae--1||f__Pseudomonadaceae--1||f__Sphingomonadaceae--1||f__Xanthomonadaceae--36:capture_genus_counter=g__Anaeromyxobacter--1||g__CAIOGM01--14||g__Cupriavidus--2||g__Halomonas_B--1||g__Ideonella_A--1||g__Pseudomonas_E--1||g__Pseudoxanthomonas_A--30||g__Ramlibacter--2||g__Rhodoferax--1||g__Sphingomonas--1||g__Stenotrophomonas--3||g__Xanthomonas--1||g__Xanthomonas_A--2:capture_order_counter=o__Burkholderiales--6||o__Geobacterales--14||o__Myxococcales--1||o__Pseudomonadales--2||o__Sphingomonadales--1||o__Xanthomonadales--36:capture_phylum_counter=p__Desulfobacterota--14||p__Myxococcota--1||p__Proteobacteria--45:capture_species_counter=s__Anaeromyxobacter dehalogenans_B--1||s__CAIOGM01 sp903929485--14||s__Cupriavidus sp013361545--2||s__Halomonas_B socia--1||s__Ideonella_A sakaiensis--1||s__Pseudomonas_E sp009932725--1||s__Pseudoxanthomonas_A japonensis--8||s__Pseudoxanthomonas_A mexicana--20||s__Pseudoxanthomonas_A sp900116385--2||s__Ramlibacter sp013697775--2||s__Rhodoferax sp002390825--1||s__Sphingomonas pokkalii--1||s__Stenotrophomonas maltophilia_AG--3||s__Xanthomonas arboricola_E--1||s__Xanthomonas_A sontii--2:evalue_avg=1.1190327113207546e-33:evalue_max=5.93e-32:evalue_min=6.53e-89:evalue_std=8.145458458868556e-33:evalue_sum=5.93087337e-32:gapopen_avg=0.11320754716981132:gapopen_max=1.0:gapopen_min=0.0:gapopen_std=0.31987842392976584:gapopen_sum=6.0:gtdb_class_counter=c__Gammaproteobacteria--4:gtdb_domain_counter=d__Bacteria--4:gtdb_family_counter=f__Xanthomonadaceae--4:gtdb_genus_counter=g__Pseudoxanthomonas_A--4:gtdb_order_counter=o__Xanthomonadales--4:gtdb_phylum_counter=p__Proteobacteria--4:gtdb_species_counter=s__Pseudoxanthomonas_A mexicana--3||s__Pseudoxanthomonas_A sp014851815--1:heptad_counter=MCP-36H--64:lbd_counter=:lca_tree=g__Pseudoxanthomonas_A:length_avg=142.11320754716982:length_max=155.0:length_min=96.0:length_std=16.96224356685991:length_sum=7532.0:mismatch_avg=18.754716981132077:mismatch_max=50.0:mismatch_min=0.0:mismatch_std=18.548176004433344:mismatch_sum=994.0:name=N1137808:qcovhsp_avg=99.61509433962263:qcovhsp_max=100.0:qcovhsp_min=97.3:qcovhsp_std=0.7412038612998489:qcovhsp_sum=5279.599999999999:qend_avg=142.30188679245282:qend_max=155.0:qend_min=97.0:qend_std=16.62086837690264:qend_sum=7542.0:qstart_avg=1.2452830188679245:qstart_max=3.0:qstart_min=1.0:qstart_std=0.5852566950741979:qstart_sum=66.0:ref_name_counter=RS_GCF_001427635.1_protein.faa_NZ_LMHA01000003.1_343@PF00015_full_PFAM.1.161--1||RS_GCF_001431405.1_protein.faa_NZ_LDJL01000004.1_224@PF00015_full_PFAM.501.687--1||RS_GCF_010093385.1_protein.faa_NZ_PDWV01000033.1_9@PF00015_full_PFAM.671.862--40||RS_GCF_010093385.1_protein.faa_NZ_PDWV01000081.1_6@PF00015_full_PFAM.492.686--4||RS_GCF_010093385.1_protein.faa_NZ_PDWV01000081.1_9@PF00015_full_PFAM.490.643--4||RS_GCF_014851805.1_protein.faa_NZ_JACVAK010000005.1_104@PF00015_full_PFAM.503.696--1||RS_GCF_014852005.1_protein.faa_NZ_JACVAU010000003.1_260@PF00015_full_PFAM.500.689--1||RS_GCF_014852005.1_protein.faa_NZ_JACVAU010000003.1_261@PF00015_full_PFAM.635.841--1:scovhsp_avg=75.80566037735849:scovhsp_max=94.1:scovhsp_min=50.3:scovhsp_std=9.636577254924624:scovhsp_sum=4017.7:send_avg=159.30188679245282:send_max=164.0:send_min=132.0:send_std=8.677080565534917:send_sum=8443.0:sstart_avg=18.245283018867923:sstart_max=62.0:sstart_min=9.0:sstart_std=15.13135519424859:sstart_sum=967.0])0:5e-09[&&NHX:Sample_counter=rhiztom1--15||rhiztom2--2||rhiztom3--44:Type_counter=GTDB--4||capture--61:besthit_avg=87.2703703703704:besthit_max=100.0:besthit_min=64.0:besthit_std=12.478640310994663:besthit_sum=4712.600000000001:bitscore_avg=203.96296296296296:bitscore_max=258.0:bitscore_min=101.0:bitscore_std=42.70122748576504:bitscore_sum=11014.0:capture_class_counter=c__Alphaproteobacteria--1||c__Desulfuromonadia--14||c__Gammaproteobacteria--45||c__Myxococcia--1:capture_domain_counter=d__Bacteria--61:capture_family_counter=f__Anaeromyxobacteraceae--1||f__Burkholderiaceae--6||f__CAIOGM01--14||f__Halomonadaceae--1||f__Pseudomonadaceae--1||f__Sphingomonadaceae--1||f__Xanthomonadaceae--37:capture_genus_counter=g__Anaeromyxobacter--1||g__CAIOGM01--14||g__Cupriavidus--2||g__Halomonas_B--1||g__Ideonella_A--1||g__Pseudomonas_E--1||g__Pseudoxanthomonas_A--30||g__Ramlibacter--2||g__Rhodoferax--1||g__Sphingomonas--1||g__Stenotrophomonas--3||g__Xanthomonas--2||g__Xanthomonas_A--2:capture_order_counter=o__Burkholderiales--6||o__Geobacterales--14||o__Myxococcales--1||o__Pseudomonadales--2||o__Sphingomonadales--1||o__Xanthomonadales--37:capture_phylum_counter=p__Desulfobacterota--14||p__Myxococcota--1||p__Proteobacteria--46:capture_species_counter=s__Anaeromyxobacter dehalogenans_B--1||s__CAIOGM01 sp903929485--14||s__Cupriavidus sp013361545--2||s__Halomonas_B socia--1||s__Ideonella_A sakaiensis--1||s__Pseudomonas_E sp009932725--1||s__Pseudoxanthomonas_A japonensis--8||s__Pseudoxanthomonas_A mexicana--20||s__Pseudoxanthomonas_A sp900116385--2||s__Ramlibacter sp013697775--2||s__Rhodoferax sp002390825--1||s__Sphingomonas pokkalii--1||s__Stenotrophomonas maltophilia_AG--3||s__Xanthomonas arboricola_E--2||s__Xanthomonas_A sontii--2:evalue_avg=1.490850571729074e-29:evalue_max=8.05e-28:evalue_min=6.53e-89:evalue_std=1.0954647262385826e-28:evalue_sum=8.050593087337e-28:gapopen_avg=0.1111111111111111:gapopen_max=1.0:gapopen_min=0.0:gapopen_std=0.31722063428725766:gapopen_sum=6.0:gtdb_class_counter=c__Gammaproteobacteria--4:gtdb_domain_counter=d__Bacteria--4:gtdb_family_counter=f__Xanthomonadaceae--4:gtdb_genus_counter=g__Pseudoxanthomonas_A--4:gtdb_order_counter=o__Xanthomonadales--4:gtdb_phylum_counter=p__Proteobacteria--4:gtdb_species_counter=s__Pseudoxanthomonas_A mexicana--3||s__Pseudoxanthomonas_A sp014851815--1:heptad_counter=MCP-36H--65:lbd_counter=:lca_tree=g__Pseudoxanthomonas_A:length_avg=141.64814814814815:length_max=155.0:length_min=96.0:length_std=17.14550098577203:length_sum=7649.0:mismatch_avg=18.462962962962962:mismatch_max=50.0:mismatch_min=0.0:mismatch_std=18.497029810483713:mismatch_sum=997.0:name=N1137809:qcovhsp_avg=99.60740740740741:qcovhsp_max=100.0:qcovhsp_min=97.3:qcovhsp_std=0.7363479109645323:qcovhsp_sum=5378.8:qend_avg=141.85185185185185:qend_max=155.0:qend_min=97.0:qend_std=16.792189792143663:qend_sum=7660.0:qstart_avg=1.2592592592592593:qstart_max=3.0:qstart_min=1.0:qstart_std=0.5887365809129762:qstart_sum=68.0:ref_name_counter=RS_GCF_001427635.1_protein.faa_NZ_LMHA01000003.1_343@PF00015_full_PFAM.1.161--1||RS_GCF_001431405.1_protein.faa_NZ_LDJL01000004.1_224@PF00015_full_PFAM.501.687--1||RS_GCF_010093385.1_protein.faa_NZ_PDWV01000033.1_9@PF00015_full_PFAM.671.862--40||RS_GCF_010093385.1_protein.faa_NZ_PDWV01000081.1_6@PF00015_full_PFAM.492.686--4||RS_GCF_010093385.1_protein.faa_NZ_PDWV01000081.1_9@PF00015_full_PFAM.490.643--4||RS_GCF_010093445.1_protein.faa_NZ_PDWW01000021.1_1@PF00015_full_PFAM.674.834--1||RS_GCF_014851805.1_protein.faa_NZ_JACVAK010000005.1_104@PF00015_full_PFAM.503.696--1||RS_GCF_014852005.1_protein.faa_NZ_JACVAU010000003.1_260@PF00015_full_PFAM.500.689--1||RS_GCF_014852005.1_protein.faa_NZ_JACVAU010000003.1_261@PF00015_full_PFAM.635.841--1:scovhsp_avg=75.75555555555555:scovhsp_max=94.1:scovhsp_min=50.3:scovhsp_std=9.552331863223621:scovhsp_sum=4090.7999999999993:send_avg=159.2962962962963:send_max=164.0:send_min=132.0:send_std=8.59492968048249:send_sum=8602.0:sstart_avg=18.703703703703702:sstart_max=62.0:sstart_min=9.0:sstart_std=15.36183660112321:sstart_sum=1010.0])0.773:0.0162678[&&NHX:Sample_counter=rhiztom1--15||rhiztom2--3||rhiztom3--46:Type_counter=GTDB--8||capture--64:besthit_avg=87.35964912280701:besthit_max=100.0:besthit_min=64.0:besthit_std=12.308575112630143:besthit_sum=4979.5:bitscore_avg=202.21052631578948:bitscore_max=258.0:bitscore_min=101.0:bitscore_std=42.477194234967875:bitscore_sum=11526.0:capture_class_counter=c__Alphaproteobacteria--1||c__Desulfuromonadia--14||c__Gammaproteobacteria--48||c__Myxococcia--1:capture_domain_counter=d__Bacteria--64:capture_family_counter=f__Anaeromyxobacteraceae--1||f__Burkholderiaceae--6||f__CAIOGM01--14||f__Halomonadaceae--1||f__Pseudomonadaceae--1||f__Sphingomonadaceae--1||f__Xanthomonadaceae--40:capture_genus_counter=g__Anaeromyxobacter--1||g__CAIOGM01--14||g__Cupriavidus--2||g__Halomonas_B--1||g__Ideonella_A--1||g__Pseudomonas_E--1||g__Pseudoxanthomonas_A--30||g__Ramlibacter--2||g__Rhodoferax--1||g__Sphingomonas--1||g__Stenotrophomonas--3||g__Xanthomonas--2||g__Xanthomonas_A--5:capture_order_counter=o__Burkholderiales--6||o__Geobacterales--14||o__Myxococcales--1||o__Pseudomonadales--2||o__Sphingomonadales--1||o__Xanthomonadales--40:capture_phylum_counter=p__Desulfobacterota--14||p__Myxococcota--1||p__Proteobacteria--49:capture_species_counter=s__Anaeromyxobacter dehalogenans_B--1||s__CAIOGM01 sp903929485--14||s__Cupriavidus sp013361545--2||s__Halomonas_B socia--1||s__Ideonella_A sakaiensis--1||s__Pseudomonas_E sp009932725--1||s__Pseudoxanthomonas_A japonensis--8||s__Pseudoxanthomonas_A mexicana--20||s__Pseudoxanthomonas_A sp900116385--2||s__Ramlibacter sp013697775--2||s__Rhodoferax sp002390825--1||s__Sphingomonas pokkalii--1||s__Stenotrophomonas maltophilia_AG--3||s__Xanthomonas arboricola_E--2||s__Xanthomonas_A sontii--5:evalue_avg=1.412384752164386e-29:evalue_max=8.05e-28:evalue_min=6.53e-89:evalue_std=1.0662471475376811e-28:evalue_sum=8.050593087337e-28:gapopen_avg=0.14035087719298245:gapopen_max=1.0:gapopen_min=0.0:gapopen_std=0.35043832202523123:gapopen_sum=8.0:gtdb_class_counter=c__Gammaproteobacteria--8:gtdb_domain_counter=d__Bacteria--8:gtdb_family_counter=f__Xanthomonadaceae--8:gtdb_genus_counter=g__Pseudoxanthomonas_A--4||g__Stenotrophomonas_A--4:gtdb_order_counter=o__Xanthomonadales--8:gtdb_phylum_counter=p__Proteobacteria--8:gtdb_species_counter=s__Pseudoxanthomonas_A mexicana--3||s__Pseudoxanthomonas_A sp014851815--1||s__Stenotrophomonas_A panacihumi--1||s__Stenotrophomonas_A sp002429615--2||s__Stenotrophomonas_A sp004216795--1:heptad_counter=MCP-36H--72:lbd_counter=:lca_tree=f__Xanthomonadaceae:length_avg=140.1578947368421:length_max=155.0:length_min=96.0:length_std=17.880345827676074:length_sum=7989.0:mismatch_avg=18.105263157894736:mismatch_max=50.0:mismatch_min=0.0:mismatch_std=18.192113882635986:mismatch_sum=1032.0:name=N1137810:qcovhsp_avg=99.61228070175439:qcovhsp_max=100.0:qcovhsp_min=97.3:qcovhsp_std=0.7233528519131777:qcovhsp_sum=5677.9:qend_avg=140.35087719298247:qend_max=155.0:qend_min=97.0:qend_std=17.576863067345677:qend_sum=8000.0:qstart_avg=1.263157894736842:qstart_max=3.0:qstart_min=1.0:qstart_std=0.5832885768723527:qstart_sum=72.0:ref_name_counter=RS_GCF_001427635.1_protein.faa_NZ_LMHA01000003.1_343@PF00015_full_PFAM.1.161--1||RS_GCF_001431405.1_protein.faa_NZ_LDJL01000004.1_224@PF00015_full_PFAM.501.687--2||RS_GCF_006716465.1_protein.faa_NZ_VFPB01000003.1_318@PF00015_full_PFAM.514.707--2||RS_GCF_010093385.1_protein.faa_NZ_PDWV01000033.1_9@PF00015_full_PFAM.671.862--40||RS_GCF_010093385.1_protein.faa_NZ_PDWV01000081.1_6@PF00015_full_PFAM.492.686--4||RS_GCF_010093385.1_protein.faa_NZ_PDWV01000081.1_9@PF00015_full_PFAM.490.643--4||RS_GCF_010093445.1_protein.faa_NZ_PDWW01000021.1_1@PF00015_full_PFAM.674.834--1||RS_GCF_014851805.1_protein.faa_NZ_JACVAK010000005.1_104@PF00015_full_PFAM.503.696--1||RS_GCF_014852005.1_protein.faa_NZ_JACVAU010000003.1_260@PF00015_full_PFAM.500.689--1||RS_GCF_014852005.1_protein.faa_NZ_JACVAU010000003.1_261@PF00015_full_PFAM.635.841--1:scovhsp_avg=74.87894736842104:scovhsp_max=94.1:scovhsp_min=50.3:scovhsp_std=10.023200530378531:scovhsp_sum=4268.099999999999:send_avg=159.49122807017545:send_max=164.0:send_min=132.0:send_std=8.403066632013289:send_sum=9091.0:sstart_avg=20.42105263157895:sstart_max=62.0:sstart_min=9.0:sstart_std=16.67220459372538:sstart_sum=1164.0],((d82b3cf5-2290-4c5b-9705-444d5681dbb8_2@MCPsignal.300.360:0.186674[&&NHX:Sample=rhizpot2:Type=capture:capture_class=c__Gammaproteobacteria:capture_domain=d__Bacteria:capture_family=f__Burkholderiaceae:capture_genus=g__Aquabacterium:capture_order=o__Burkholderiales:capture_phylum=p__Proteobacteria:capture_species=s__Aquabacterium sp002339015:heptad=MCP-36H],(k127_490242_1@MCPsignal.1.136:5e-09,(7c97d112-7ede-4525-9d81-7e835f8595ba_4@MCPsignal.31.102:0[&&NHX:Sample=rhiztom3:Type=capture:capture_class=c__Gammaproteobacteria:capture_domain=d__Bacteria:capture_family=f__Burkholderiaceae:capture_genus=g__Paucimonas:capture_order=o__Burkholderiales:capture_phylum=p__Proteobacteria:capture_species=s__Paucimonas sp003537575:heptad=MCP-36H],11122868-947d-4f98-be52-56aa6d5f7603_4@MCPsignal.108.179:0[&&NHX:Sample=rhiztom3:Type=capture:capture_class=c__Gammaproteobacteria:capture_domain=d__Bacteria:capture_family=f__Burkholderiaceae:capture_genus=g__Paucimonas:capture_order=o__Burkholderiales:capture_phylum=p__Proteobacteria:capture_species=s__Paucimonas sp003537575:heptad=MCP-36H]):0.162423[&&NHX:Sample_counter=rhiztom3--2:Type_counter=capture--2:capture_class_counter=c__Gammaproteobacteria--2:capture_domain_counter=d__Bacteria--2:capture_family_counter=f__Burkholderiaceae--2:capture_genus_counter=g__Paucimonas--2:capture_order_counter=o__Burkholderiales--2:capture_phylum_counter=p__Proteobacteria--2:capture_species_counter=s__Paucimonas sp003537575--2:gtdb_class_counter=:gtdb_domain_counter=:gtdb_family_counter=:gtdb_genus_counter=:gtdb_order_counter=:gtdb_phylum_counter=:gtdb_species_counter=:heptad_counter=MCP-36H--2:lbd_counter=:name=N1137815:ref_name_counter=])0.065:0.0104171[&&NHX:Sample_counter=rhiztom3--2:Type_counter=capture--2:capture_class_counter=c__Gammaproteobacteria--2:capture_domain_counter=d__Bacteria--2:capture_family_counter=f__Burkholderiaceae--2:capture_genus_counter=g__Paucimonas--2:capture_order_counter=o__Burkholderiales--2:capture_phylum_counter=p__Proteobacteria--2:capture_species_counter=s__Paucimonas sp003537575--2:gtdb_class_counter=:gtdb_domain_counter=:gtdb_family_counter=:gtdb_genus_counter=:gtdb_order_counter=:gtdb_phylum_counter=:gtdb_species_counter=:heptad_counter=MCP-36H--2:lbd_counter=:name=N1137816:ref_name_counter=])0.413:0.0291152[&&NHX:Sample_counter=rhizpot2--1||rhiztom3--2:Type_counter=capture--3:capture_class_counter=c__Gammaproteobacteria--3:capture_domain_counter=d__Bacteria--3:capture_family_counter=f__Burkholderiaceae--3:capture_genus_counter=g__Aquabacterium--1||g__Paucimonas--2:capture_order_counter=o__Burkholderiales--3:capture_phylum_counter=p__Proteobacteria--3:capture_species_counter=s__Aquabacterium sp002339015--1||s__Paucimonas sp003537575--2:gtdb_class_counter=:gtdb_domain_counter=:gtdb_family_counter=:gtdb_genus_counter=:gtdb_order_counter=:gtdb_phylum_counter=:gtdb_species_counter=:heptad_counter=MCP-36H--3:lbd_counter=:name=N1137817:ref_name_counter=],(((46631fc0-0416-5a07-9195-ec7b945a99c3_2@MCPsignal.16.72:0.518467[&&NHX:Sample=rhizpot1:Type=capture:capture_class=c__Gammaproteobacteria:capture_domain=d__Bacteria:capture_family=f__Thiobacillaceae:capture_genus=g__Thiobacillus:capture_order=o__Burkholderiales:capture_phylum=p__Proteobacteria:capture_species=s__Thiobacillus sp016195805:heptad=MCP-36H],(GB_GCA_015655035.1_protein.faa_JAATFS010000223.1_1@PF00015_full_PFAM.1.126:5e-09[&&NHX:Type=GTDB:gtdb_class=c__Gammaproteobacteria:gtdb_domain=d__Bacteria:gtdb_family=f__Xanthomonadaceae:gtdb_genus=g__JAATFS01:gtdb_order=o__Xanthomonadales:gtdb_phylum=p__Proteobacteria:gtdb_species=s__JAATFS01 sp015655035:heptad=MCP-36H:species=d__Bacteria_p__Proteobacteria_c__Gammaproteobacteria_o__Xanthomonadales_f__Xanthomonadaceae_g__JAATFS01_s__JAATFS01 sp015655035],7b44a3be-469a-4af6-a6d6-1ff85293b735_6@MCPsignal.220.300:0.112208[&&NHX:Sample=rhiztom1:Type=capture:capture_class=c__Gammaproteobacteria:capture_domain=d__Bacteria:capture_family=f__Burkholderiaceae:capture_genus=g__Rubrivivax:capture_order=o__Burkholderiales:capture_phylum=p__Proteobacteria:capture_species=s__Rubrivivax sp001295865:heptad=MCP-36H])0.423:0.0295689[&&NHX:Sample_counter=rhiztom1--1:Type_counter=GTDB--1||capture--1:capture_class_counter=c__Gammaproteobacteria--1:capture_domain_counter=d__Bacteria--1:capture_family_counter=f__Burkholderiaceae--1:capture_genus_counter=g__Rubrivivax--1:capture_order_counter=o__Burkholderiales--1:capture_phylum_counter=p__Proteobacteria--1:capture_species_counter=s__Rubrivivax sp001295865--1:gtdb_class_counter=c__Gammaproteobacteria--1:gtdb_domain_counter=d__Bacteria--1:gtdb_family_counter=f__Xanthomonadaceae--1:gtdb_genus_counter=g__JAATFS01--1:gtdb_order_counter=o__Xanthomonadales--1:gtdb_phylum_counter=p__Proteobacteria--1:gtdb_species_counter=s__JAATFS01 sp015655035--1:heptad_counter=MCP-36H--2:lbd_counter=:lca_tree=s__JAATFS01 sp015655035:name=N1137821:ref_name_counter=])0.472:0.0423089[&&NHX:Sample_counter=rhizpot1--1||rhiztom1--1:Type_counter=GTDB--1||capture--2:capture_class_counter=c__Gammaproteobacteria--2:capture_domain_counter=d__Bacteria--2:capture_family_counter=f__Burkholderiaceae--1||f__Thiobacillaceae--1:capture_genus_counter=g__Rubrivivax--1||g__Thiobacillus--1:capture_order_counter=o__Burkholderiales--2:capture_phylum_counter=p__Proteobacteria--2:capture_species_counter=s__Rubrivivax sp001295865--1||s__Thiobacillus sp016195805--1:gtdb_class_counter=c__Gammaproteobacteria--1:gtdb_domain_counter=d__Bacteria--1:gtdb_family_counter=f__Xanthomonadaceae--1:gtdb_genus_counter=g__JAATFS01--1:gtdb_order_counter=o__Xanthomonadales--1:gtdb_phylum_counter=p__Proteobacteria--1:gtdb_species_counter=s__JAATFS01 sp015655035--1:heptad_counter=MCP-36H--3:lbd_counter=:lca_tree=s__JAATFS01 sp015655035:name=N1137822:ref_name_counter=],((RS_GCF_008119715.1_protein.faa_NZ_NQYO01000105.1_2@PF00015_full_PFAM.1.138:5e-09[&&NHX:Type=GTDB:gtdb_class=c__Gammaproteobacteria:gtdb_domain=d__Bacteria:gtdb_family=f__Xanthomonadaceae:gtdb_genus=g__Xanthomonas_A:gtdb_order=o__Xanthomonadales:gtdb_phylum=p__Proteobacteria:gtdb_species=s__Xanthomonas_A sontii:heptad=MCP-36H:species=d__Bacteria_p__Proteobacteria_c__Gammaproteobacteria_o__Xanthomonadales_f__Xanthomonadaceae_g__Xanthomonas_A_s__Xanthomonas_A sontii],RS_GCF_008119715.1_protein.faa_NZ_NQYO01000244.1_1@PF00015_full_PFAM.16.173:5e-09[&&NHX:Type=GTDB:gtdb_class=c__Gammaproteobacteria:gtdb_domain=d__Bacteria:gtdb_family=f__Xanthomonadaceae:gtdb_genus=g__Xanthomonas_A:gtdb_order=o__Xanthomonadales:gtdb_phylum=p__Proteobacteria:gtdb_species=s__Xanthomonas_A sontii:heptad=MCP-36H:species=d__Bacteria_p__Proteobacteria_c__Gammaproteobacteria_o__Xanthomonadales_f__Xanthomonadaceae_g__Xanthomonas_A_s__Xanthomonas_A sontii])0.957:0.0530746[&&NHX:Sample_counter=:Type_counter=GTDB--2:capture_class_counter=:capture_domain_counter=:capture_family_counter=:capture_genus_counter=:capture_order_counter=:capture_phylum_counter=:capture_species_counter=:evoltype=D:gtdb_class_counter=c__Gammaproteobacteria--2:gtdb_domain_counter=d__Bacteria--2:gtdb_family_counter=f__Xanthomonadaceae--2:gtdb_genus_counter=g__Xanthomonas_A--2:gtdb_order_counter=o__Xanthomonadales--2:gtdb_phylum_counter=p__Proteobacteria--2:gtdb_species_counter=s__Xanthomonas_A sontii--2:heptad_counter=MCP-36H--2:lbd_counter=:lca=d__Bacteria:lca_tree=s__Xanthomonas_A sontii:name=N1137825:ref_name_counter=],RS_GCF_008119715.1_protein.faa_NZ_NQYO01000101.1_8@PF00015_full_PFAM.1.132:0.0109229[&&NHX:Type=GTDB:gtdb_class=c__Gammaproteobacteria:gtdb_domain=d__Bacteria:gtdb_family=f__Xanthomonadaceae:gtdb_genus=g__Xanthomonas_A:gtdb_order=o__Xanthomonadales:gtdb_phylum=p__Proteobacteria:gtdb_species=s__Xanthomonas_A sontii:heptad=MCP-36H:species=d__Bacteria_p__Proteobacteria_c__Gammaproteobacteria_o__Xanthomonadales_f__Xanthomonadaceae_g__Xanthomonas_A_s__Xanthomonas_A sontii])0.95:0.0596436[&&NHX:Sample_counter=:Type_counter=GTDB--3:capture_class_counter=:capture_domain_counter=:capture_family_counter=:capture_genus_counter=:capture_order_counter=:capture_phylum_counter=:capture_species_counter=:evoltype=D:gtdb_class_counter=c__Gammaproteobacteria--3:gtdb_domain_counter=d__Bacteria--3:gtdb_family_counter=f__Xanthomonadaceae--3:gtdb_genus_counter=g__Xanthomonas_A--3:gtdb_order_counter=o__Xanthomonadales--3:gtdb_phylum_counter=p__Proteobacteria--3:gtdb_species_counter=s__Xanthomonas_A sontii--3:heptad_counter=MCP-36H--3:lbd_counter=:lca=d__Bacteria:lca_tree=s__Xanthomonas_A sontii:name=N1137827:ref_name_counter=])0.692:0.0250868[&&NHX:Sample_counter=rhizpot1--1||rhiztom1--1:Type_counter=GTDB--4||capture--2:capture_class_counter=c__Gammaproteobacteria--2:capture_domain_counter=d__Bacteria--2:capture_family_counter=f__Burkholderiaceae--1||f__Thiobacillaceae--1:capture_genus_counter=g__Rubrivivax--1||g__Thiobacillus--1:capture_order_counter=o__Burkholderiales--2:capture_phylum_counter=p__Proteobacteria--2:capture_species_counter=s__Rubrivivax sp001295865--1||s__Thiobacillus sp016195805--1:gtdb_class_counter=c__Gammaproteobacteria--4:gtdb_domain_counter=d__Bacteria--4:gtdb_family_counter=f__Xanthomonadaceae--4:gtdb_genus_counter=g__JAATFS01--1||g__Xanthomonas_A--3:gtdb_order_counter=o__Xanthomonadales--4:gtdb_phylum_counter=p__Proteobacteria--4:gtdb_species_counter=s__JAATFS01 sp015655035--1||s__Xanthomonas_A sontii--3:heptad_counter=MCP-36H--6:lbd_counter=:lca_tree=f__Xanthomonadaceae:name=N1137828:ref_name_counter=],734411ec-5715-4b1f-b8d4-240aff93144f_3@MCPsignal.373.449:0.148103[&&NHX:Sample=rhizpot3:Type=capture:capture_class=c__XYA12-FULL-58-9:capture_domain=d__Bacteria:capture_family=f__JAEEML01:capture_genus=g__JAEEML01:capture_order=o__JAEEML01:capture_phylum=p__Myxococcota:capture_species=s__JAEEML01 sp016283195:heptad=MCP-36H])0.775:0.0307748[&&NHX:Sample_counter=rhizpot1--1||rhizpot3--1||rhiztom1--1:Type_counter=GTDB--4||capture--3:capture_class_counter=c__Gammaproteobacteria--2||c__XYA12-FULL-58-9--1:capture_domain_counter=d__Bacteria--3:capture_family_counter=f__Burkholderiaceae--1||f__JAEEML01--1||f__Thiobacillaceae--1:capture_genus_counter=g__JAEEML01--1||g__Rubrivivax--1||g__Thiobacillus--1:capture_order_counter=o__Burkholderiales--2||o__JAEEML01--1:capture_phylum_counter=p__Myxococcota--1||p__Proteobacteria--2:capture_species_counter=s__JAEEML01 sp016283195--1||s__Rubrivivax sp001295865--1||s__Thiobacillus sp016195805--1:gtdb_class_counter=c__Gammaproteobacteria--4:gtdb_domain_counter=d__Bacteria--4:gtdb_family_counter=f__Xanthomonadaceae--4:gtdb_genus_counter=g__JAATFS01--1||g__Xanthomonas_A--3:gtdb_order_counter=o__Xanthomonadales--4:gtdb_phylum_counter=p__Proteobacteria--4:gtdb_species_counter=s__JAATFS01 sp015655035--1||s__Xanthomonas_A sontii--3:heptad_counter=MCP-36H--7:lbd_counter=:lca_tree=f__Xanthomonadaceae:name=N1137830:ref_name_counter=])0.875:0.0296027[&&NHX:Sample_counter=rhizpot1--1||rhizpot2--1||rhizpot3--1||rhiztom1--1||rhiztom3--2:Type_counter=GTDB--4||capture--6:capture_class_counter=c__Gammaproteobacteria--5||c__XYA12-FULL-58-9--1:capture_domain_counter=d__Bacteria--6:capture_family_counter=f__Burkholderiaceae--4||f__JAEEML01--1||f__Thiobacillaceae--1:capture_genus_counter=g__Aquabacterium--1||g__JAEEML01--1||g__Paucimonas--2||g__Rubrivivax--1||g__Thiobacillus--1:capture_order_counter=o__Burkholderiales--5||o__JAEEML01--1:capture_phylum_counter=p__Myxococcota--1||p__Proteobacteria--5:capture_species_counter=s__Aquabacterium sp002339015--1||s__JAEEML01 sp016283195--1||s__Paucimonas sp003537575--2||s__Rubrivivax sp001295865--1||s__Thiobacillus sp016195805--1:gtdb_class_counter=c__Gammaproteobacteria--4:gtdb_domain_counter=d__Bacteria--4:gtdb_family_counter=f__Xanthomonadaceae--4:gtdb_genus_counter=g__JAATFS01--1||g__Xanthomonas_A--3:gtdb_order_counter=o__Xanthomonadales--4:gtdb_phylum_counter=p__Proteobacteria--4:gtdb_species_counter=s__JAATFS01 sp015655035--1||s__Xanthomonas_A sontii--3:heptad_counter=MCP-36H--10:lbd_counter=:lca_tree=f__Xanthomonadaceae:name=N1137831:ref_name_counter=])0.839:0.0118193[&&NHX:Sample_counter=rhizpot1--1||rhizpot2--1||rhizpot3--1||rhiztom1--16||rhiztom2--3||rhiztom3--48:Type_counter=GTDB--12||capture--70:besthit_avg=87.35964912280701:besthit_max=100.0:besthit_min=64.0:besthit_std=12.308575112630143:besthit_sum=4979.5:bitscore_avg=202.21052631578948:bitscore_max=258.0:bitscore_min=101.0:bitscore_std=42.47719423496787:bitscore_sum=11526.0:capture_class_counter=c__Alphaproteobacteria--1||c__Desulfuromonadia--14||c__Gammaproteobacteria--53||c__Myxococcia--1||c__XYA12-FULL-58-9--1:capture_domain_counter=d__Bacteria--70:capture_family_counter=f__Anaeromyxobacteraceae--1||f__Burkholderiaceae--10||f__CAIOGM01--14||f__Halomonadaceae--1||f__JAEEML01--1||f__Pseudomonadaceae--1||f__Sphingomonadaceae--1||f__Thiobacillaceae--1||f__Xanthomonadaceae--40:capture_genus_counter=g__Anaeromyxobacter--1||g__Aquabacterium--1||g__CAIOGM01--14||g__Cupriavidus--2||g__Halomonas_B--1||g__Ideonella_A--1||g__JAEEML01--1||g__Paucimonas--2||g__Pseudomonas_E--1||g__Pseudoxanthomonas_A--30||g__Ramlibacter--2||g__Rhodoferax--1||g__Rubrivivax--1||g__Sphingomonas--1||g__Stenotrophomonas--3||g__Thiobacillus--1||g__Xanthomonas--2||g__Xanthomonas_A--5:capture_order_counter=o__Burkholderiales--11||o__Geobacterales--14||o__JAEEML01--1||o__Myxococcales--1||o__Pseudomonadales--2||o__Sphingomonadales--1||o__Xanthomonadales--40:capture_phylum_counter=p__Desulfobacterota--14||p__Myxococcota--2||p__Proteobacteria--54:capture_species_counter=s__Anaeromyxobacter dehalogenans_B--1||s__Aquabacterium sp002339015--1||s__CAIOGM01 sp903929485--14||s__Cupriavidus sp013361545--2||s__Halomonas_B socia--1||s__Ideonella_A sakaiensis--1||s__JAEEML01 sp016283195--1||s__Paucimonas sp003537575--2||s__Pseudomonas_E sp009932725--1||s__Pseudoxanthomonas_A japonensis--8||s__Pseudoxanthomonas_A mexicana--20||s__Pseudoxanthomonas_A sp900116385--2||s__Ramlibacter sp013697775--2||s__Rhodoferax sp002390825--1||s__Rubrivivax sp001295865--1||s__Sphingomonas pokkalii--1||s__Stenotrophomonas maltophilia_AG--3||s__Thiobacillus sp016195805--1||s__Xanthomonas arboricola_E--2||s__Xanthomonas_A sontii--5:evalue_avg=1.412384752164386e-29:evalue_max=8.05e-28:evalue_min=6.53e-89:evalue_std=1.0662471475376811e-28:evalue_sum=8.0505930873370005e-28:gapopen_avg=0.14035087719298245:gapopen_max=1.0:gapopen_min=0.0:gapopen_std=0.35043832202523123:gapopen_sum=8.0:gtdb_class_counter=c__Gammaproteobacteria--12:gtdb_domain_counter=d__Bacteria--12:gtdb_family_counter=f__Xanthomonadaceae--12:gtdb_genus_counter=g__JAATFS01--1||g__Pseudoxanthomonas_A--4||g__Stenotrophomonas_A--4||g__Xanthomonas_A--3:gtdb_order_counter=o__Xanthomonadales--12:gtdb_phylum_counter=p__Proteobacteria--12:gtdb_species_counter=s__JAATFS01 sp015655035--1||s__Pseudoxanthomonas_A mexicana--3||s__Pseudoxanthomonas_A sp014851815--1||s__Stenotrophomonas_A panacihumi--1||s__Stenotrophomonas_A sp002429615--2||s__Stenotrophomonas_A sp004216795--1||s__Xanthomonas_A sontii--3:heptad_counter=MCP-36H--82:lbd_counter=:lca_tree=f__Xanthomonadaceae:length_avg=140.1578947368421:length_max=155.0:length_min=96.0:length_std=17.880345827676074:length_sum=7989.0:mismatch_avg=18.105263157894736:mismatch_max=50.0:mismatch_min=0.0:mismatch_std=18.192113882635986:mismatch_sum=1032.0:name=N1137832:qcovhsp_avg=99.61228070175439:qcovhsp_max=100.0:qcovhsp_min=97.3:qcovhsp_std=0.7233528519131777:qcovhsp_sum=5677.9:qend_avg=140.35087719298247:qend_max=155.0:qend_min=97.0:qend_std=17.576863067345677:qend_sum=8000.0:qstart_avg=1.263157894736842:qstart_max=3.0:qstart_min=1.0:qstart_std=0.5832885768723526:qstart_sum=72.0:ref_name_counter=RS_GCF_001427635.1_protein.faa_NZ_LMHA01000003.1_343@PF00015_full_PFAM.1.161--1||RS_GCF_001431405.1_protein.faa_NZ_LDJL01000004.1_224@PF00015_full_PFAM.501.687--2||RS_GCF_006716465.1_protein.faa_NZ_VFPB01000003.1_318@PF00015_full_PFAM.514.707--2||RS_GCF_010093385.1_protein.faa_NZ_PDWV01000033.1_9@PF00015_full_PFAM.671.862--40||RS_GCF_010093385.1_protein.faa_NZ_PDWV01000081.1_6@PF00015_full_PFAM.492.686--4||RS_GCF_010093385.1_protein.faa_NZ_PDWV01000081.1_9@PF00015_full_PFAM.490.643--4||RS_GCF_010093445.1_protein.faa_NZ_PDWW01000021.1_1@PF00015_full_PFAM.674.834--1||RS_GCF_014851805.1_protein.faa_NZ_JACVAK010000005.1_104@PF00015_full_PFAM.503.696--1||RS_GCF_014852005.1_protein.faa_NZ_JACVAU010000003.1_260@PF00015_full_PFAM.500.689--1||RS_GCF_014852005.1_protein.faa_NZ_JACVAU010000003.1_261@PF00015_full_PFAM.635.841--1:scovhsp_avg=74.87894736842105:scovhsp_max=94.1:scovhsp_min=50.3:scovhsp_std=10.02320053037853:scovhsp_sum=4268.1:send_avg=159.49122807017545:send_max=164.0:send_min=132.0:send_std=8.403066632013289:send_sum=9091.0:sstart_avg=20.42105263157895:sstart_max=62.0:sstart_min=9.0:sstart_std=16.67220459372538:sstart_sum=1164.0])0.502:0.00486458[&&NHX:Sample_counter=rhizpot1--13||rhizpot2--2||rhizpot3--15||rhiztom1--26||rhiztom2--13||rhiztom3--71:Type_counter=GTDB--59||capture--140:besthit_avg=91.63000000000001:besthit_max=100.0:besthit_min=56.4:besthit_std=10.35636125709194:besthit_sum=10995.6:bitscore_avg=215.44666666666666:bitscore_max=261.0:bitscore_min=88.6:bitscore_std=41.916385222727115:bitscore_sum=25853.6:capture_class_counter=c__Alphaproteobacteria--15||c__Desulfuromonadia--33||c__Gammaproteobacteria--89||c__Myxococcia--1||c__Thermoleophilia--1||c__XYA12-FULL-58-9--1:capture_domain_counter=d__Bacteria--140:capture_family_counter=f__Anaeromyxobacteraceae--1||f__Ancalomicrobiaceae--1||f__Beijerinckiaceae--1||f__Burkholderiaceae--18||f__CAIOGM01--33||f__Halomonadaceae--1||f__JAEEML01--1||f__Pseudomonadaceae--2||f__Rhizobiaceae--1||f__Rhodocyclaceae--1||f__Solirubrobacteraceae--1||f__Sphingomonadaceae--1||f__Thiobacillaceae--1||f__Xanthobacteraceae--11||f__Xanthomonadaceae--66:capture_genus_counter=g__Anaeromyxobacter--1||g__Aquabacterium--2||g__Bosea--1||g__Bradyrhizobium--11||g__CAIOGM01--33||g__Cupriavidus--5||g__Halomonas_B--1||g__Hydrogenophaga--1||g__Ideonella_A--2||g__JAEEML01--1||g__Neorhizobium--1||g__Patulibacter--1||g__Paucimonas--2||g__Pelomonas--1||g__Pinisolibacter--1||g__Pseudomonas_E--2||g__Pseudoxanthomonas_A--51||g__Ramlibacter--2||g__Rhodoferax--2||g__Rubrivivax--1||g__Sphingomonas--1||g__Stenotrophomonas--8||g__Sulfuritalea--1||g__Thiobacillus--1||g__Xanthomonas--2||g__Xanthomonas_A--5:capture_order_counter=o__Burkholderiales--20||o__Geobacterales--33||o__JAEEML01--1||o__Myxococcales--1||o__Pseudomonadales--3||o__Rhizobiales--14||o__Solirubrobacterales--1||o__Sphingomonadales--1||o__Xanthomonadales--66:capture_phylum_counter=p__Actinobacteriota--1||p__Desulfobacterota--33||p__Myxococcota--2||p__Proteobacteria--104:capture_species_counter=s__Anaeromyxobacter dehalogenans_B--1||s__Aquabacterium sp002339015--1||s__Aquabacterium sp016185075--1||s__Bosea sp003248805--1||s__Bradyrhizobium sp900114915--11||s__CAIOGM01 sp903929485--33||s__Cupriavidus sp013361545--5||s__Halomonas_B socia--1||s__Hydrogenophaga sp013823505--1||s__Ideonella_A sakaiensis--2||s__JAEEML01 sp016283195--1||s__Neorhizobium cerealis--1||s__Patulibacter sp017916475--1||s__Paucimonas sp003537575--2||s__Pelomonas sp001425165--1||s__Pinisolibacter sp012517025--1||s__Pseudomonas_E fuscovaginae_B--1||s__Pseudomonas_E sp009932725--1||s__Pseudoxanthomonas_A japonensis--16||s__Pseudoxanthomonas_A mexicana--29||s__Pseudoxanthomonas_A sp001427585--2||s__Pseudoxanthomonas_A sp900116385--4||s__Ramlibacter sp013697775--2||s__Rhodoferax sp002390825--2||s__Rubrivivax sp001295865--1||s__Sphingomonas pokkalii--1||s__Stenotrophomonas indicatrix--1||s__Stenotrophomonas maltophilia_AG--3||s__Stenotrophomonas maltophilia_AJ--1||s__Stenotrophomonas sp003086695--2||s__Stenotrophomonas sp003248565--1||s__Sulfuritalea sp001828935--1||s__Thiobacillus sp016195805--1||s__Xanthomonas arboricola_E--2||s__Xanthomonas_A sontii--5:evalue_avg=7.741743338275727e-25:evalue_max=9.29e-23:evalue_min=8.7e-90:evalue_std=8.480570226567959e-24:evalue_sum=9.290092005930873e-23:gapopen_avg=0.15:gapopen_max=2.0:gapopen_min=0.0:gapopen_std=0.38128486891103375:gapopen_sum=18.0:gtdb_class_counter=c__Gammaproteobacteria--59:gtdb_domain_counter=d__Bacteria--59:gtdb_family_counter=f__Xanthomonadaceae--59:gtdb_genus_counter=g__JAATFS01--1||g__Luteimonas_C--2||g__Pseudoxanthomonas_A--48||g__Stenotrophomonas--1||g__Stenotrophomonas_A--4||g__Xanthomonas_A--3:gtdb_order_counter=o__Xanthomonadales--59:gtdb_phylum_counter=p__Proteobacteria--59:gtdb_species_counter=s__JAATFS01 sp015655035--1||s__Luteimonas_C cucumeris--2||s__Pseudoxanthomonas_A japonensis--2||s__Pseudoxanthomonas_A mexicana--5||s__Pseudoxanthomonas_A mexicana_A--3||s__Pseudoxanthomonas_A sp001427585--2||s__Pseudoxanthomonas_A sp001427635--6||s__Pseudoxanthomonas_A sp002863005--2||s__Pseudoxanthomonas_A sp006716465--5||s__Pseudoxanthomonas_A sp014851805--5||s__Pseudoxanthomonas_A sp014851815--6||s__Pseudoxanthomonas_A sp014852005--5||s__Pseudoxanthomonas_A sp900104255--4||s__Pseudoxanthomonas_A sp900116385--3||s__Stenotrophomonas sp900078405--1||s__Stenotrophomonas_A panacihumi--1||s__Stenotrophomonas_A sp002429615--2||s__Stenotrophomonas_A sp004216795--1||s__Xanthomonas_A sontii--3:heptad_counter=MCP-36H--199:lbd_counter=:lca_tree=f__Xanthomonadaceae:length_avg=139.31666666666666:length_max=156.0:length_min=89.0:length_std=18.027049392618903:length_sum=16718.0:mismatch_avg=11.6:mismatch_max=50.0:mismatch_min=0.0:mismatch_std=14.654221865639776:mismatch_sum=1392.0:name=N1137833:qcovhsp_avg=99.5025:qcovhsp_max=100.0:qcovhsp_min=96.5:qcovhsp_std=0.7754058303112457:qcovhsp_sum=11940.3:qend_avg=139.525:qend_max=155.0:qend_min=89.0:qend_std=17.874897895929813:qend_sum=16743.0:qstart_avg=1.2583333333333333:qstart_max=4.0:qstart_min=1.0:qstart_std=0.6148831047386139:qstart_sum=151.0:ref_name_counter=GB_GCA_019218945.1_protein.faa_JAHUWP010000003.1_383@PF00015_full_PFAM.659.840--1||RS_GCF_001427585.1_protein.faa_NZ_LMGY01000021.1_149@PF00015_full_PFAM.501.685--3||RS_GCF_001427635.1_protein.faa_NZ_LMHA01000001.1_1687@PF00015_full_PFAM.501.685--1||RS_GCF_001427635.1_protein.faa_NZ_LMHA01000003.1_343@PF00015_full_PFAM.1.161--1||RS_GCF_001431405.1_protein.faa_NZ_LDJL01000004.1_224@PF00015_full_PFAM.501.687--3||RS_GCF_006716465.1_protein.faa_NZ_VFPB01000003.1_318@PF00015_full_PFAM.514.707--5||RS_GCF_006716465.1_protein.faa_NZ_VFPB01000003.1_323@PF00015_full_PFAM.672.863--4||RS_GCF_007830035.1_protein.faa_NZ_VLKN01000017.1_7@PF00015_full_PFAM.498.669--4||RS_GCF_010093385.1_protein.faa_NZ_PDWV01000033.1_9@PF00015_full_PFAM.671.862--42||RS_GCF_010093385.1_protein.faa_NZ_PDWV01000081.1_6@PF00015_full_PFAM.492.686--4||RS_GCF_010093385.1_protein.faa_NZ_PDWV01000081.1_9@PF00015_full_PFAM.490.643--6||RS_GCF_010093445.1_protein.faa_NZ_PDWW01000021.1_16@PF00015_full_PFAM.496.687--1||RS_GCF_010093445.1_protein.faa_NZ_PDWW01000021.1_1@PF00015_full_PFAM.674.834--2||RS_GCF_014851805.1_protein.faa_NZ_JACVAK010000005.1_104@PF00015_full_PFAM.503.696--1||RS_GCF_014852005.1_protein.faa_NZ_JACVAU010000002.1_943@PF00015_full_PFAM.498.685--6||RS_GCF_014852005.1_protein.faa_NZ_JACVAU010000003.1_260@PF00015_full_PFAM.500.689--5||RS_GCF_014852005.1_protein.faa_NZ_JACVAU010000003.1_261@PF00015_full_PFAM.635.841--4||RS_GCF_014852005.1_protein.faa_NZ_JACVAU010000003.1_268@PF00015_full_PFAM.498.697--3||RS_GCF_900116385.1_protein.faa_NZ_FPCI01000001.1_105@PF00015_full_PFAM.498.702--21||RS_GCF_900116385.1_protein.faa_NZ_FPCI01000003.1_2@PF00015_full_PFAM.635.833--3:scovhsp_avg=73.23:scovhsp_max=94.1:scovhsp_min=50.3:scovhsp_std=8.955657335970807:scovhsp_sum=8787.6:send_avg=158.15:send_max=164.0:send_min=97.0:send_std=10.78409192539929:send_sum=18978.0:sstart_avg=19.941666666666666:sstart_max=72.0:sstart_min=7.0:sstart_std=16.495120660432917:sstart_sum=2393.0])0.778:0.0132901[&&NHX:Sample_counter=rhizpot1--125||rhizpot2--30||rhizpot3--68||rhiztom1--30||rhiztom2--15||rhiztom3--78:Type_counter=GTDB--63||capture--346:besthit_avg=83.12818791946309:besthit_max=100.0:besthit_min=46.8:besthit_std=11.759552778647365:besthit_sum=24772.2:bitscore_avg=183.69630872483222:bitscore_max=261.0:bitscore_min=64.3:bitscore_std=47.769753117720185:bitscore_sum=54741.5:capture_class_counter=c__Alphaproteobacteria--32||c__Anaerolineae--1||c__Bacilli--1||c__Clostridia--5||c__Desulfitobacteriia--1||c__Desulfuromonadia--72||c__Gammaproteobacteria--229||c__Gemmatimonadetes--1||c__Myxococcia--1||c__Negativicutes--1||c__Thermoleophilia--1||c__XYA12-FULL-58-9--1:capture_domain_counter=d__Bacteria--346:capture_family_counter=f__Aeromonadaceae--1||f__Anaeromyxobacteraceae--1||f__Ancalomicrobiaceae--1||f__Beijerinckiaceae--4||f__Burkholderiaceae--86||f__CAIOGM01--71||f__DSM-103792--1||f__DUEL01--1||f__Ectothiorhodospiraceae--1||f__Enterobacteriaceae--2||f__Gemmatimonadaceae--1||f__Halomonadaceae--1||f__Heliobacteriaceae--1||f__JAEEML01--1||f__Lachnospiraceae--4||f__Magnetospirillaceae--1||f__Nevskiaceae--3||f__Oscillospiraceae--1||f__Paenibacillaceae--1||f__Pseudomonadaceae--30||f__Rhizobiaceae--5||f__Rhodocyclaceae--4||f__SZUA-540--1||f__Selenomonadaceae--1||f__Solirubrobacteraceae--1||f__Sphingomonadaceae--1||f__Thiobacillaceae--3||f__Xanthobacteraceae--20||f__Xanthomonadaceae--97:capture_genus_counter=g__Acetatifactor--1||g__Achromobacter--1||g__Acidovorax--1||g__Aeromonas--1||g__Agrobacterium--1||g__Alsobacter--1||g__Anaeromyxobacter--1||g__Aquabacterium--5||g__Aromatoleum--1||g__Bosea--1||g__Bradyrhizobium--18||g__CAIKVZ01--1||g__CAIOGM01--71||g__Centipeda--1||g__Comamonas--2||g__Cronobacter--1||g__Cupriavidus--10||g__Dysosmobacter--1||g__Ectothiorhodospira--1||g__Enterocloster--1||g__Gemmatimonas--1||g__Giesbergeria--4||g__Halomonas_B--1||g__Heliomicrobium--1||g__Hydrogenophaga--1||g__Hylemonella--8||g__Ideonella_A--2||g__JACRPB01--2||g__JADJBS01--1||g__JAEEML01--1||g__JAFGEI01--1||g__KK5--1||g__Lysobacter--1||g__Magnetospirillum--1||g__Massilia--13||g__Methylobacterium--2||g__Neorhizobium--2||g__PFJX01--1||g__Paenibacillus--1||g__Pantoea--1||g__Paraburkholderia--1||g__Patulibacter--1||g__Paucimonas--2||g__Pelomonas--1||g__Permianibacter--1||g__Pinisolibacter--1||g__Pseudoduganella--2||g__Pseudomonas_A--1||g__Pseudomonas_B--1||g__Pseudomonas_E--27||g__Pseudomonas_F--1||g__Pseudoxanthomonas_A--59||g__Ramlibacter--9||g__Rhizobium--2||g__Rhodoferax--5||g__Rhodopseudomonas--2||g__Rubrivivax--16||g__SZUA-540--1||g__Schaedlerella--1||g__Silanimonas--1||g__Sphingomonas--1||g__Sporofaciens--1||g__Stagnimonas--3||g__Stenotrophomonas--24||g__Sulfuritalea--1||g__Thiobacillus--2||g__Xanthomonas--5||g__Xanthomonas_A--7:capture_order_counter=o__B4-G1--1||o__Burkholderiales--93||o__Desulfuromonadales--1||o__Ectothiorhodospirales--1||o__Enterobacterales--4||o__Gemmatimonadales--1||o__Geobacterales--71||o__Heliobacteriales--1||o__JAEEML01--1||o__Lachnospirales--4||o__Myxococcales--1||o__Nevskiales--3||o__Oscillospirales--1||o__Paenibacillales--1||o__Pseudomonadales--31||o__Rhizobiales--30||o__Rhodospirillales--1||o__Selenomonadales--1||o__Solirubrobacterales--1||o__Sphingomonadales--1||o__Xanthomonadales--97:capture_phylum_counter=p__Actinobacteriota--1||p__Chloroflexota--1||p__Desulfobacterota--72||p__Firmicutes--1||p__Firmicutes_A--5||p__Firmicutes_B--1||p__Firmicutes_C--1||p__Gemmatimonadota--1||p__Myxococcota--2||p__Proteobacteria--261:capture_species_counter=s__Acetatifactor sp910580225--1||s__Achromobacter sp014170335--1||s__Acidovorax sp001411535--1||s__Aeromonas piscicola--1||s__Agrobacterium rhizogenes_B--1||s__Alsobacter metallidurans--1||s__Anaeromyxobacter dehalogenans_B--1||s__Aquabacterium sp001770725--1||s__Aquabacterium sp002339015--2||s__Aquabacterium sp004322345--1||s__Aquabacterium sp016185075--1||s__Aromatoleum sp003628555--1||s__Bosea sp003248805--1||s__Bradyrhizobium cosmicum--1||s__Bradyrhizobium sp000239815--2||s__Bradyrhizobium sp000938305--1||s__Bradyrhizobium sp001590795--2||s__Bradyrhizobium sp003020115--1||s__Bradyrhizobium sp900114915--11||s__CAIKVZ01 sp903838565--1||s__CAIOGM01 sp903929485--71||s__Centipeda sp015265235--1||s__Comamonas denitrificans_A--2||s__Cronobacter dublinensis--1||s__Cupriavidus sp013361545--10||s__Dysosmobacter sp910585245--1||s__Ectothiorhodospira sp001632845--1||s__Enterocloster sp005845215--1||s__Gemmatimonas aurantiaca--1||s__Giesbergeria granuli--2||s__Giesbergeria sp010020825--1||s__Giesbergeria sp017987055--1||s__Halomonas_B socia--1||s__Heliomicrobium gestii--1||s__Hydrogenophaga sp013823505--1||s__Hylemonella gracilis--8||s__Ideonella_A sakaiensis--2||s__JACRPB01 sp016214175--2||s__JADJBS01 sp016703665--1||s__JAEEML01 sp016283195--1||s__JAFGEI01 sp016931695--1||s__KK5 sp001984095--1||s__Lysobacter enzymogenes_C--1||s__Magnetospirillum gryphiswaldense--1||s__Massilia aurea_A--12||s__Massilia sp001426525--1||s__Methylobacterium sp001425465--2||s__Neorhizobium cerealis--1||s__Neorhizobium galegae_D--1||s__PFJX01 sp903918705--1||s__Paenibacillus barcinonensis--1||s__Pantoea sp002359495--1||s__Paraburkholderia sp004361815--1||s__Patulibacter sp017916475--1||s__Paucimonas sp003537575--2||s__Pelomonas sp001425165--1||s__Permianibacter fluminis--1||s__Pinisolibacter sp012517025--1||s__Pseudoduganella sp001425005--1||s__Pseudoduganella sp009674485--1||s__Pseudomonas_A xanthomarina_A--1||s__Pseudomonas_B sp001512295--1||s__Pseudomonas_E benzenivorans--9||s__Pseudomonas_E cichorii_D--1||s__Pseudomonas_E fuscovaginae_B--1||s__Pseudomonas_E japonica--2||s__Pseudomonas_E lalucatii--11||s__Pseudomonas_E sp009932725--1||s__Pseudomonas_E sp019139535--1||s__Pseudomonas_E sp902506505--1||s__Pseudomonas_F sp014700075--1||s__Pseudoxanthomonas_A japonensis--16||s__Pseudoxanthomonas_A mexicana--30||s__Pseudoxanthomonas_A sp001427585--4||s__Pseudoxanthomonas_A sp900116385--9||s__Ramlibacter sp013697775--3||s__Ramlibacter sp016641735--6||s__Rhizobium sp000799775--1||s__Rhizobium tropici_A--1||s__Rhodoferax sp002390825--2||s__Rhodoferax sp017997975--2||s__Rhodoferax sp903886165--1||s__Rhodopseudomonas faecalis--1||s__Rhodopseudomonas pseudopalustris--1||s__Rubrivivax sp001295865--13||s__Rubrivivax sp001295905--1||s__Rubrivivax sp018971105--1||s__Rubrivivax sp903938815--1||s__SZUA-540 sp003250235--1||s__Schaedlerella sp000403295--1||s__Silanimonas lenta--1||s__Sphingomonas pokkalii--1||s__Sporofaciens sp910574885--1||s__Stagnimonas sp004297005--3||s__Stenotrophomonas bentonitica_A--1||s__Stenotrophomonas indicatrix--1||s__Stenotrophomonas maltophilia_AG--3||s__Stenotrophomonas maltophilia_AJ--2||s__Stenotrophomonas maltophilia_AK--8||s__Stenotrophomonas maltophilia_AV--1||s__Stenotrophomonas maltophilia_B--1||s__Stenotrophomonas rhizophila_B--1||s__Stenotrophomonas sp002329155--2||s__Stenotrophomonas sp003086695--3||s__Stenotrophomonas sp003248565--1||s__Sulfuritalea sp001828935--1||s__Thiobacillus sp016195805--1||s__Thiobacillus sp018820745--1||s__Xanthomonas arboricola_E--4||s__Xanthomonas campestris_C--1||s__Xanthomonas_A sontii--7:evalue_avg=3.3322239592797385e-16:evalue_max=5.14e-14:evalue_min=8.7e-90:evalue_std=4.063171591660678e-15:evalue_sum=9.930027398653621e-14:gapopen_avg=0.1644295302013423:gapopen_max=3.0:gapopen_min=0.0:gapopen_std=0.4301082512715837:gapopen_sum=49.0:gtdb_class_counter=c__Gammaproteobacteria--63:gtdb_domain_counter=d__Bacteria--63:gtdb_family_counter=f__Xanthomonadaceae--63:gtdb_genus_counter=g__JAATFS01--1||g__Luteimonas_C--2||g__Pseudoxanthomonas_A--52||g__Stenotrophomonas--1||g__Stenotrophomonas_A--4||g__Xanthomonas_A--3:gtdb_order_counter=o__Xanthomonadales--63:gtdb_phylum_counter=p__Proteobacteria--63:gtdb_species_counter=s__JAATFS01 sp015655035--1||s__Luteimonas_C cucumeris--2||s__Pseudoxanthomonas_A dokdonensis--2||s__Pseudoxanthomonas_A japonensis--2||s__Pseudoxanthomonas_A mexicana--5||s__Pseudoxanthomonas_A mexicana_A--3||s__Pseudoxanthomonas_A sp001427585--2||s__Pseudoxanthomonas_A sp001427635--6||s__Pseudoxanthomonas_A sp002863005--2||s__Pseudoxanthomonas_A sp006716465--6||s__Pseudoxanthomonas_A sp014851805--5||s__Pseudoxanthomonas_A sp014851815--6||s__Pseudoxanthomonas_A sp014852005--6||s__Pseudoxanthomonas_A sp900104255--4||s__Pseudoxanthomonas_A sp900116385--3||s__Stenotrophomonas sp900078405--1||s__Stenotrophomonas_A panacihumi--1||s__Stenotrophomonas_A sp002429615--2||s__Stenotrophomonas_A sp004216795--1||s__Xanthomonas_A sontii--3:heptad_counter=MCP-36H--409:lbd_counter=:lca_tree=f__Xanthomonadaceae:length_avg=134.39261744966444:length_max=156.0:length_min=47.0:length_std=25.02531134552984:length_sum=40049.0:mismatch_avg=22.607382550335572:mismatch_max=58.0:mismatch_min=0.0:mismatch_std=16.52821928873554:mismatch_sum=6737.0:name=N1137834:qcovhsp_avg=99.61040268456377:qcovhsp_max=100.0:qcovhsp_min=96.5:qcovhsp_std=0.7107111051683404:qcovhsp_sum=29683.9:qend_avg=134.56711409395973:qend_max=155.0:qend_min=47.0:qend_std=24.88445742372403:qend_sum=40101.0:qstart_avg=1.2718120805369129:qstart_max=4.0:qstart_min=1.0:qstart_std=0.616777826389938:qstart_sum=379.0:ref_name_counter=GB_GCA_002345545.1_protein.faa_DDVW01000064.1_66@PF00015_full_PFAM.544.729--1||GB_GCA_002387845.1_protein.faa_DGLB01000047.1_3@PF00015_full_PFAM.543.728--1||GB_GCA_004298065.1_protein.faa_SCRL01000004.1_3@PF00015_full_PFAM.353.410--1||GB_GCA_015655035.1_protein.faa_JAATFS010000223.1_1@PF00015_full_PFAM.1.126--1||GB_GCA_015655465.1_protein.faa_JAATEY010000196.1_10@PF00015_full_PFAM.708.781--3||GB_GCA_016713305.1_protein.faa_JADJPK010000007.1_203@PF00015_full_PFAM.537.612--1||GB_GCA_017744285.1_protein.faa_JAGIBP010000002.1_1@PF00015_full_PFAM.311.388--1||GB_GCA_019218945.1_protein.faa_JAHUWP010000003.1_383@PF00015_full_PFAM.659.840--1||RS_GCF_001427585.1_protein.faa_NZ_LMGY01000013.1_1@PF00015_full_PFAM.671.745--2||RS_GCF_001427585.1_protein.faa_NZ_LMGY01000017.1_398@PF00015_full_PFAM.498.623--1||RS_GCF_001427585.1_protein.faa_NZ_LMGY01000021.1_149@PF00015_full_PFAM.501.685--3||RS_GCF_001427635.1_protein.faa_NZ_LMHA01000001.1_1687@PF00015_full_PFAM.501.685--1||RS_GCF_001427635.1_protein.faa_NZ_LMHA01000003.1_343@PF00015_full_PFAM.1.161--26||RS_GCF_001431405.1_protein.faa_NZ_LDJL01000004.1_224@PF00015_full_PFAM.501.687--7||RS_GCF_001431645.1_protein.faa_NZ_LLXU01000127.1_2@PF00015_full_PFAM.500.707--2||RS_GCF_001556105.1_protein.faa_NZ_LSIF01000030.1_1@PF00015_full_PFAM.9.181--1||RS_GCF_001556105.1_protein.faa_NZ_LSIF01000032.1_1@PF00015_full_PFAM.12.120--1||RS_GCF_004348115.1_protein.faa_NZ_QPFB01000001.1_980@PF00015_full_PFAM.543.727--3||RS_GCF_006542425.1_protein.faa_NZ_VFID01000002.1_1@PF00015_full_PFAM.502.610--1||RS_GCF_006716465.1_protein.faa_NZ_VFPB01000003.1_318@PF00015_full_PFAM.514.707--5||RS_GCF_006716465.1_protein.faa_NZ_VFPB01000003.1_323@PF00015_full_PFAM.672.863--4||RS_GCF_007830035.1_protein.faa_NZ_VLKN01000017.1_7@PF00015_full_PFAM.498.669--21||RS_GCF_008119715.1_protein.faa_NZ_NQYO01000101.1_8@PF00015_full_PFAM.1.132--2||RS_GCF_010093385.1_protein.faa_NZ_PDWV01000033.1_9@PF00015_full_PFAM.671.862--42||RS_GCF_010093385.1_protein.faa_NZ_PDWV01000081.1_6@PF00015_full_PFAM.492.686--4||RS_GCF_010093385.1_protein.faa_NZ_PDWV01000081.1_9@PF00015_full_PFAM.490.643--6||RS_GCF_010093445.1_protein.faa_NZ_PDWW01000021.1_16@PF00015_full_PFAM.496.687--1||RS_GCF_010093445.1_protein.faa_NZ_PDWW01000021.1_1@PF00015_full_PFAM.674.834--2||RS_GCF_014197395.1_protein.faa_NZ_JACIFN010000008.1_11@PF00015_full_PFAM.498.692--1||RS_GCF_014851805.1_protein.faa_NZ_JACVAK010000005.1_104@PF00015_full_PFAM.503.696--1||RS_GCF_014852005.1_protein.faa_NZ_JACVAU010000002.1_943@PF00015_full_PFAM.498.685--6||RS_GCF_014852005.1_protein.faa_NZ_JACVAU010000003.1_260@PF00015_full_PFAM.500.689--112||RS_GCF_014852005.1_protein.faa_NZ_JACVAU010000003.1_261@PF00015_full_PFAM.635.841--4||RS_GCF_014852005.1_protein.faa_NZ_JACVAU010000003.1_268@PF00015_full_PFAM.498.697--3||RS_GCF_900116385.1_protein.faa_NZ_FPCI01000001.1_105@PF00015_full_PFAM.498.702--21||RS_GCF_900116385.1_protein.faa_NZ_FPCI01000003.1_2@PF00015_full_PFAM.635.833--5:scovhsp_avg=73.96610738255033:scovhsp_max=94.1:scovhsp_min=50.3:scovhsp_std=9.602680546878558:scovhsp_sum=22041.9:send_avg=153.31543624161074:send_max=164.0:send_min=56.0:send_std=20.41376285210829:send_sum=45688.0:sstart_avg=20.01006711409396:sstart_max=72.0:sstart_min=4.0:sstart_std=16.179232833470678:sstart_sum=5963.0],((906f7277-baac-47d8-8f7b-b17c02ace78e_2@MCPsignal.302.397:0.293029[&&NHX:Sample=rhizpot3:Type=capture:besthit=77.7:bitscore=122.0:capture_class=c__Gammaproteobacteria:capture_domain=d__Bacteria:capture_family=f__Xanthomonadaceae:capture_genus=g__Stenotrophomonas:capture_order=o__Xanthomonadales:capture_phylum=p__Proteobacteria:capture_species=s__Stenotrophomonas sp002329155:evalue=2.13e-36:gapopen=0.0:heptad=MCP-36H:length=94.0:mismatch=21.0:qcovhsp=98.9:qend=95.0:qstart=2.0:ref_name=RS_GCF_000969605.1_protein.faa_NZ_JZUE01000004.1_133@PF00015_full_PFAM.311.494:scovhsp=51.4:send=100.0:sstart=7.0],cce5e6a0-944f-42c8-bb81-5c761f8f9e7b_3@MCPsignal.334.458:0.061856[&&NHX:Sample=rhiztom1:Type=capture:besthit=89.4:bitscore=190.0:capture_class=c__Gammaproteobacteria:capture_domain=d__Bacteria:capture_family=f__Burkholderiaceae:capture_genus=g__Rubrivivax:capture_order=o__Burkholderiales:capture_phylum=p__Proteobacteria:capture_species=s__Rubrivivax sp903938815:evalue=1.35e-62:gapopen=0.0:heptad=MCP-36H:length=123.0:mismatch=13.0:qcovhsp=99.2:qend=124.0:qstart=2.0:ref_name=RS_GCF_900104255.1_protein.faa_NZ_FNKZ01000002.1_98@PF00015_full_PFAM.642.826:scovhsp=66.8:send=160.0:sstart=38.0])0.513:0.0332528[&&NHX:Sample_counter=rhizpot3--1||rhiztom1--1:Type_counter=capture--2:besthit_avg=83.55000000000001:besthit_max=89.4:besthit_min=77.7:besthit_std=8.273149339882607:besthit_sum=167.10000000000002:bitscore_avg=156.0:bitscore_max=190.0:bitscore_min=122.0:bitscore_std=48.08326112068523:bitscore_sum=312.0:capture_class_counter=c__Gammaproteobacteria--2:capture_domain_counter=d__Bacteria--2:capture_family_counter=f__Burkholderiaceae--1||f__Xanthomonadaceae--1:capture_genus_counter=g__Rubrivivax--1||g__Stenotrophomonas--1:capture_order_counter=o__Burkholderiales--1||o__Xanthomonadales--1:capture_phylum_counter=p__Proteobacteria--2:capture_species_counter=s__Rubrivivax sp903938815--1||s__Stenotrophomonas sp002329155--1:evalue_avg=1.065e-36:evalue_max=2.13e-36:evalue_min=1.35e-62:evalue_std=1.506137443927346e-36:evalue_sum=2.13e-36:gapopen_avg=0.0:gapopen_max=0.0:gapopen_min=0.0:gapopen_std=0.0:gapopen_sum=0.0:gtdb_class_counter=:gtdb_domain_counter=:gtdb_family_counter=:gtdb_genus_counter=:gtdb_order_counter=:gtdb_phylum_counter=:gtdb_species_counter=:heptad_counter=MCP-36H--2:lbd_counter=:length_avg=108.5:length_max=123.0:length_min=94.0:length_std=20.506096654409877:length_sum=217.0:mismatch_avg=17.0:mismatch_max=21.0:mismatch_min=13.0:mismatch_std=5.656854249492381:mismatch_sum=34.0:name=N1137837:qcovhsp_avg=99.05000000000001:qcovhsp_max=99.2:qcovhsp_min=98.9:qcovhsp_std=0.21213203435596226:qcovhsp_sum=198.10000000000002:qend_avg=109.5:qend_max=124.0:qend_min=95.0:qend_std=20.506096654409877:qend_sum=219.0:qstart_avg=2.0:qstart_max=2.0:qstart_min=2.0:qstart_std=0.0:qstart_sum=4.0:ref_name_counter=RS_GCF_000969605.1_protein.faa_NZ_JZUE01000004.1_133@PF00015_full_PFAM.311.494--1||RS_GCF_900104255.1_protein.faa_NZ_FNKZ01000002.1_98@PF00015_full_PFAM.642.826--1:scovhsp_avg=59.099999999999994:scovhsp_max=66.8:scovhsp_min=51.4:scovhsp_std=10.889444430272832:scovhsp_sum=118.19999999999999:send_avg=130.0:send_max=160.0:send_min=100.0:send_std=42.42640687119285:send_sum=260.0:sstart_avg=22.5:sstart_max=38.0:sstart_min=7.0:sstart_std=21.920310216782973:sstart_sum=45.0],16be2f52-dd25-4479-b55a-3aef873f2c1c_1@MCPsignal.181.241:0.294257[&&NHX:Sample=rhiztom1:Type=capture:capture_class=c__Gammaproteobacteria:capture_domain=d__Bacteria:capture_family=f__Xanthomonadaceae:capture_genus=g__JAATFS01:capture_order=o__Xanthomonadales:capture_phylum=p__Proteobacteria:capture_species=s__JAATFS01 sp015655035:heptad=MCP-36H])0.761:0.0397523[&&NHX:Sample_counter=rhizpot3--1||rhiztom1--2:Type_counter=capture--3:besthit_avg=83.55000000000001:besthit_max=89.4:besthit_min=77.7:besthit_std=8.273149339882607:besthit_sum=167.10000000000002:bitscore_avg=156.0:bitscore_max=190.0:bitscore_min=122.0:bitscore_std=48.08326112068523:bitscore_sum=312.0:capture_class_counter=c__Gammaproteobacteria--3:capture_domain_counter=d__Bacteria--3:capture_family_counter=f__Burkholderiaceae--1||f__Xanthomonadaceae--2:capture_genus_counter=g__JAATFS01--1||g__Rubrivivax--1||g__Stenotrophomonas--1:capture_order_counter=o__Burkholderiales--1||o__Xanthomonadales--2:capture_phylum_counter=p__Proteobacteria--3:capture_species_counter=s__JAATFS01 sp015655035--1||s__Rubrivivax sp903938815--1||s__Stenotrophomonas sp002329155--1:evalue_avg=1.065e-36:evalue_max=2.13e-36:evalue_min=1.35e-62:evalue_std=1.506137443927346e-36:evalue_sum=2.13e-36:gapopen_avg=0.0:gapopen_max=0.0:gapopen_min=0.0:gapopen_std=0.0:gapopen_sum=0.0:gtdb_class_counter=:gtdb_domain_counter=:gtdb_family_counter=:gtdb_genus_counter=:gtdb_order_counter=:gtdb_phylum_counter=:gtdb_species_counter=:heptad_counter=MCP-36H--3:lbd_counter=:length_avg=108.5:length_max=123.0:length_min=94.0:length_std=20.506096654409877:length_sum=217.0:mismatch_avg=17.0:mismatch_max=21.0:mismatch_min=13.0:mismatch_std=5.656854249492381:mismatch_sum=34.0:name=N1137839:qcovhsp_avg=99.05000000000001:qcovhsp_max=99.2:qcovhsp_min=98.9:qcovhsp_std=0.21213203435596226:qcovhsp_sum=198.10000000000002:qend_avg=109.5:qend_max=124.0:qend_min=95.0:qend_std=20.506096654409877:qend_sum=219.0:qstart_avg=2.0:qstart_max=2.0:qstart_min=2.0:qstart_std=0.0:qstart_sum=4.0:ref_name_counter=RS_GCF_000969605.1_protein.faa_NZ_JZUE01000004.1_133@PF00015_full_PFAM.311.494--1||RS_GCF_900104255.1_protein.faa_NZ_FNKZ01000002.1_98@PF00015_full_PFAM.642.826--1:scovhsp_avg=59.099999999999994:scovhsp_max=66.8:scovhsp_min=51.4:scovhsp_std=10.889444430272832:scovhsp_sum=118.19999999999999:send_avg=130.0:send_max=160.0:send_min=100.0:send_std=42.42640687119285:send_sum=260.0:sstart_avg=22.5:sstart_max=38.0:sstart_min=7.0:sstart_std=21.920310216782973:sstart_sum=45.0])0.746:0.0106793[&&NHX:Sample_counter=rhizpot1--125||rhizpot2--30||rhizpot3--69||rhiztom1--32||rhiztom2--15||rhiztom3--78:Type_counter=GTDB--63||capture--349:besthit_avg=83.131:besthit_max=100.0:besthit_min=46.8:besthit_std=11.729969292315397:besthit_sum=24939.3:bitscore_avg=183.51166666666666:bitscore_max=261.0:bitscore_min=64.3:bitscore_std=47.744263314948945:bitscore_sum=55053.5:capture_class_counter=c__Alphaproteobacteria--32||c__Anaerolineae--1||c__Bacilli--1||c__Clostridia--5||c__Desulfitobacteriia--1||c__Desulfuromonadia--72||c__Gammaproteobacteria--232||c__Gemmatimonadetes--1||c__Myxococcia--1||c__Negativicutes--1||c__Thermoleophilia--1||c__XYA12-FULL-58-9--1:capture_domain_counter=d__Bacteria--349:capture_family_counter=f__Aeromonadaceae--1||f__Anaeromyxobacteraceae--1||f__Ancalomicrobiaceae--1||f__Beijerinckiaceae--4||f__Burkholderiaceae--87||f__CAIOGM01--71||f__DSM-103792--1||f__DUEL01--1||f__Ectothiorhodospiraceae--1||f__Enterobacteriaceae--2||f__Gemmatimonadaceae--1||f__Halomonadaceae--1||f__Heliobacteriaceae--1||f__JAEEML01--1||f__Lachnospiraceae--4||f__Magnetospirillaceae--1||f__Nevskiaceae--3||f__Oscillospiraceae--1||f__Paenibacillaceae--1||f__Pseudomonadaceae--30||f__Rhizobiaceae--5||f__Rhodocyclaceae--4||f__SZUA-540--1||f__Selenomonadaceae--1||f__Solirubrobacteraceae--1||f__Sphingomonadaceae--1||f__Thiobacillaceae--3||f__Xanthobacteraceae--20||f__Xanthomonadaceae--99:capture_genus_counter=g__Acetatifactor--1||g__Achromobacter--1||g__Acidovorax--1||g__Aeromonas--1||g__Agrobacterium--1||g__Alsobacter--1||g__Anaeromyxobacter--1||g__Aquabacterium--5||g__Aromatoleum--1||g__Bosea--1||g__Bradyrhizobium--18||g__CAIKVZ01--1||g__CAIOGM01--71||g__Centipeda--1||g__Comamonas--2||g__Cronobacter--1||g__Cupriavidus--10||g__Dysosmobacter--1||g__Ectothiorhodospira--1||g__Enterocloster--1||g__Gemmatimonas--1||g__Giesbergeria--4||g__Halomonas_B--1||g__Heliomicrobium--1||g__Hydrogenophaga--1||g__Hylemonella--8||g__Ideonella_A--2||g__JAATFS01--1||g__JACRPB01--2||g__JADJBS01--1||g__JAEEML01--1||g__JAFGEI01--1||g__KK5--1||g__Lysobacter--1||g__Magnetospirillum--1||g__Massilia--13||g__Methylobacterium--2||g__Neorhizobium--2||g__PFJX01--1||g__Paenibacillus--1||g__Pantoea--1||g__Paraburkholderia--1||g__Patulibacter--1||g__Paucimonas--2||g__Pelomonas--1||g__Permianibacter--1||g__Pinisolibacter--1||g__Pseudoduganella--2||g__Pseudomonas_A--1||g__Pseudomonas_B--1||g__Pseudomonas_E--27||g__Pseudomonas_F--1||g__Pseudoxanthomonas_A--59||g__Ramlibacter--9||g__Rhizobium--2||g__Rhodoferax--5||g__Rhodopseudomonas--2||g__Rubrivivax--17||g__SZUA-540--1||g__Schaedlerella--1||g__Silanimonas--1||g__Sphingomonas--1||g__Sporofaciens--1||g__Stagnimonas--3||g__Stenotrophomonas--25||g__Sulfuritalea--1||g__Thiobacillus--2||g__Xanthomonas--5||g__Xanthomonas_A--7:capture_order_counter=o__B4-G1--1||o__Burkholderiales--94||o__Desulfuromonadales--1||o__Ectothiorhodospirales--1||o__Enterobacterales--4||o__Gemmatimonadales--1||o__Geobacterales--71||o__Heliobacteriales--1||o__JAEEML01--1||o__Lachnospirales--4||o__Myxococcales--1||o__Nevskiales--3||o__Oscillospirales--1||o__Paenibacillales--1||o__Pseudomonadales--31||o__Rhizobiales--30||o__Rhodospirillales--1||o__Selenomonadales--1||o__Solirubrobacterales--1||o__Sphingomonadales--1||o__Xanthomonadales--99:capture_phylum_counter=p__Actinobacteriota--1||p__Chloroflexota--1||p__Desulfobacterota--72||p__Firmicutes--1||p__Firmicutes_A--5||p__Firmicutes_B--1||p__Firmicutes_C--1||p__Gemmatimonadota--1||p__Myxococcota--2||p__Proteobacteria--264:capture_species_counter=s__Acetatifactor sp910580225--1||s__Achromobacter sp014170335--1||s__Acidovorax sp001411535--1||s__Aeromonas piscicola--1||s__Agrobacterium rhizogenes_B--1||s__Alsobacter metallidurans--1||s__Anaeromyxobacter dehalogenans_B--1||s__Aquabacterium sp001770725--1||s__Aquabacterium sp002339015--2||s__Aquabacterium sp004322345--1||s__Aquabacterium sp016185075--1||s__Aromatoleum sp003628555--1||s__Bosea sp003248805--1||s__Bradyrhizobium cosmicum--1||s__Bradyrhizobium sp000239815--2||s__Bradyrhizobium sp000938305--1||s__Bradyrhizobium sp001590795--2||s__Bradyrhizobium sp003020115--1||s__Bradyrhizobium sp900114915--11||s__CAIKVZ01 sp903838565--1||s__CAIOGM01 sp903929485--71||s__Centipeda sp015265235--1||s__Comamonas denitrificans_A--2||s__Cronobacter dublinensis--1||s__Cupriavidus sp013361545--10||s__Dysosmobacter sp910585245--1||s__Ectothiorhodospira sp001632845--1||s__Enterocloster sp005845215--1||s__Gemmatimonas aurantiaca--1||s__Giesbergeria granuli--2||s__Giesbergeria sp010020825--1||s__Giesbergeria sp017987055--1||s__Halomonas_B socia--1||s__Heliomicrobium gestii--1||s__Hydrogenophaga sp013823505--1||s__Hylemonella gracilis--8||s__Ideonella_A sakaiensis--2||s__JAATFS01 sp015655035--1||s__JACRPB01 sp016214175--2||s__JADJBS01 sp016703665--1||s__JAEEML01 sp016283195--1||s__JAFGEI01 sp016931695--1||s__KK5 sp001984095--1||s__Lysobacter enzymogenes_C--1||s__Magnetospirillum gryphiswaldense--1||s__Massilia aurea_A--12||s__Massilia sp001426525--1||s__Methylobacterium sp001425465--2||s__Neorhizobium cerealis--1||s__Neorhizobium galegae_D--1||s__PFJX01 sp903918705--1||s__Paenibacillus barcinonensis--1||s__Pantoea sp002359495--1||s__Paraburkholderia sp004361815--1||s__Patulibacter sp017916475--1||s__Paucimonas sp003537575--2||s__Pelomonas sp001425165--1||s__Permianibacter fluminis--1||s__Pinisolibacter sp012517025--1||s__Pseudoduganella sp001425005--1||s__Pseudoduganella sp009674485--1||s__Pseudomonas_A xanthomarina_A--1||s__Pseudomonas_B sp001512295--1||s__Pseudomonas_E benzenivorans--9||s__Pseudomonas_E cichorii_D--1||s__Pseudomonas_E fuscovaginae_B--1||s__Pseudomonas_E japonica--2||s__Pseudomonas_E lalucatii--11||s__Pseudomonas_E sp009932725--1||s__Pseudomonas_E sp019139535--1||s__Pseudomonas_E sp902506505--1||s__Pseudomonas_F sp014700075--1||s__Pseudoxanthomonas_A japonensis--16||s__Pseudoxanthomonas_A mexicana--30||s__Pseudoxanthomonas_A sp001427585--4||s__Pseudoxanthomonas_A sp900116385--9||s__Ramlibacter sp013697775--3||s__Ramlibacter sp016641735--6||s__Rhizobium sp000799775--1||s__Rhizobium tropici_A--1||s__Rhodoferax sp002390825--2||s__Rhodoferax sp017997975--2||s__Rhodoferax sp903886165--1||s__Rhodopseudomonas faecalis--1||s__Rhodopseudomonas pseudopalustris--1||s__Rubrivivax sp001295865--13||s__Rubrivivax sp001295905--1||s__Rubrivivax sp018971105--1||s__Rubrivivax sp903938815--2||s__SZUA-540 sp003250235--1||s__Schaedlerella sp000403295--1||s__Silanimonas lenta--1||s__Sphingomonas pokkalii--1||s__Sporofaciens sp910574885--1||s__Stagnimonas sp004297005--3||s__Stenotrophomonas bentonitica_A--1||s__Stenotrophomonas indicatrix--1||s__Stenotrophomonas maltophilia_AG--3||s__Stenotrophomonas maltophilia_AJ--2||s__Stenotrophomonas maltophilia_AK--8||s__Stenotrophomonas maltophilia_AV--1||s__Stenotrophomonas maltophilia_B--1||s__Stenotrophomonas rhizophila_B--1||s__Stenotrophomonas sp002329155--3||s__Stenotrophomonas sp003086695--3||s__Stenotrophomonas sp003248565--1||s__Sulfuritalea sp001828935--1||s__Thiobacillus sp016195805--1||s__Thiobacillus sp018820745--1||s__Xanthomonas arboricola_E--4||s__Xanthomonas campestris_C--1||s__Xanthomonas_A sontii--7:evalue_avg=3.3100091328845404e-16:evalue_max=5.14e-14:evalue_min=8.7e-90:evalue_std=4.049650680120214e-15:evalue_sum=9.930027398653621e-14:gapopen_avg=0.16333333333333333:gapopen_max=3.0:gapopen_min=0.0:gapopen_std=0.4288768354927747:gapopen_sum=49.0:gtdb_class_counter=c__Gammaproteobacteria--63:gtdb_domain_counter=d__Bacteria--63:gtdb_family_counter=f__Xanthomonadaceae--63:gtdb_genus_counter=g__JAATFS01--1||g__Luteimonas_C--2||g__Pseudoxanthomonas_A--52||g__Stenotrophomonas--1||g__Stenotrophomonas_A--4||g__Xanthomonas_A--3:gtdb_order_counter=o__Xanthomonadales--63:gtdb_phylum_counter=p__Proteobacteria--63:gtdb_species_counter=s__JAATFS01 sp015655035--1||s__Luteimonas_C cucumeris--2||s__Pseudoxanthomonas_A dokdonensis--2||s__Pseudoxanthomonas_A japonensis--2||s__Pseudoxanthomonas_A mexicana--5||s__Pseudoxanthomonas_A mexicana_A--3||s__Pseudoxanthomonas_A sp001427585--2||s__Pseudoxanthomonas_A sp001427635--6||s__Pseudoxanthomonas_A sp002863005--2||s__Pseudoxanthomonas_A sp006716465--6||s__Pseudoxanthomonas_A sp014851805--5||s__Pseudoxanthomonas_A sp014851815--6||s__Pseudoxanthomonas_A sp014852005--6||s__Pseudoxanthomonas_A sp900104255--4||s__Pseudoxanthomonas_A sp900116385--3||s__Stenotrophomonas sp900078405--1||s__Stenotrophomonas_A panacihumi--1||s__Stenotrophomonas_A sp002429615--2||s__Stenotrophomonas_A sp004216795--1||s__Xanthomonas_A sontii--3:heptad_counter=MCP-36H--412:lbd_counter=:lca_tree=f__Xanthomonadaceae:length_avg=134.22:length_max=156.0:length_min=47.0:length_std=25.05869230827237:length_sum=40266.0:mismatch_avg=22.57:mismatch_max=58.0:mismatch_min=0.0:mismatch_std=16.482435162812596:mismatch_sum=6771.0:name=N1137840:qcovhsp_avg=99.60666666666667:qcovhsp_max=100.0:qcovhsp_min=96.5:qcovhsp_std=0.7099075889426383:qcovhsp_sum=29882.0:qend_avg=134.4:qend_max=155.0:qend_min=47.0:qend_std=24.91336158137398:qend_sum=40320.0:qstart_avg=1.2766666666666666:qstart_max=4.0:qstart_min=1.0:qstart_std=0.6175706712613785:qstart_sum=383.0:ref_name_counter=GB_GCA_002345545.1_protein.faa_DDVW01000064.1_66@PF00015_full_PFAM.544.729--1||GB_GCA_002387845.1_protein.faa_DGLB01000047.1_3@PF00015_full_PFAM.543.728--1||GB_GCA_004298065.1_protein.faa_SCRL01000004.1_3@PF00015_full_PFAM.353.410--1||GB_GCA_015655035.1_protein.faa_JAATFS010000223.1_1@PF00015_full_PFAM.1.126--1||GB_GCA_015655465.1_protein.faa_JAATEY010000196.1_10@PF00015_full_PFAM.708.781--3||GB_GCA_016713305.1_protein.faa_JADJPK010000007.1_203@PF00015_full_PFAM.537.612--1||GB_GCA_017744285.1_protein.faa_JAGIBP010000002.1_1@PF00015_full_PFAM.311.388--1||GB_GCA_019218945.1_protein.faa_JAHUWP010000003.1_383@PF00015_full_PFAM.659.840--1||RS_GCF_000969605.1_protein.faa_NZ_JZUE01000004.1_133@PF00015_full_PFAM.311.494--1||RS_GCF_001427585.1_protein.faa_NZ_LMGY01000013.1_1@PF00015_full_PFAM.671.745--2||RS_GCF_001427585.1_protein.faa_NZ_LMGY01000017.1_398@PF00015_full_PFAM.498.623--1||RS_GCF_001427585.1_protein.faa_NZ_LMGY01000021.1_149@PF00015_full_PFAM.501.685--3||RS_GCF_001427635.1_protein.faa_NZ_LMHA01000001.1_1687@PF00015_full_PFAM.501.685--1||RS_GCF_001427635.1_protein.faa_NZ_LMHA01000003.1_343@PF00015_full_PFAM.1.161--26||RS_GCF_001431405.1_protein.faa_NZ_LDJL01000004.1_224@PF00015_full_PFAM.501.687--7||RS_GCF_001431645.1_protein.faa_NZ_LLXU01000127.1_2@PF00015_full_PFAM.500.707--2||RS_GCF_001556105.1_protein.faa_NZ_LSIF01000030.1_1@PF00015_full_PFAM.9.181--1||RS_GCF_001556105.1_protein.faa_NZ_LSIF01000032.1_1@PF00015_full_PFAM.12.120--1||RS_GCF_004348115.1_protein.faa_NZ_QPFB01000001.1_980@PF00015_full_PFAM.543.727--3||RS_GCF_006542425.1_protein.faa_NZ_VFID01000002.1_1@PF00015_full_PFAM.502.610--1||RS_GCF_006716465.1_protein.faa_NZ_VFPB01000003.1_318@PF00015_full_PFAM.514.707--5||RS_GCF_006716465.1_protein.faa_NZ_VFPB01000003.1_323@PF00015_full_PFAM.672.863--4||RS_GCF_007830035.1_protein.faa_NZ_VLKN01000017.1_7@PF00015_full_PFAM.498.669--21||RS_GCF_008119715.1_protein.faa_NZ_NQYO01000101.1_8@PF00015_full_PFAM.1.132--2||RS_GCF_010093385.1_protein.faa_NZ_PDWV01000033.1_9@PF00015_full_PFAM.671.862--42||RS_GCF_010093385.1_protein.faa_NZ_PDWV01000081.1_6@PF00015_full_PFAM.492.686--4||RS_GCF_010093385.1_protein.faa_NZ_PDWV01000081.1_9@PF00015_full_PFAM.490.643--6||RS_GCF_010093445.1_protein.faa_NZ_PDWW01000021.1_16@PF00015_full_PFAM.496.687--1||RS_GCF_010093445.1_protein.faa_NZ_PDWW01000021.1_1@PF00015_full_PFAM.674.834--2||RS_GCF_014197395.1_protein.faa_NZ_JACIFN010000008.1_11@PF00015_full_PFAM.498.692--1||RS_GCF_014851805.1_protein.faa_NZ_JACVAK010000005.1_104@PF00015_full_PFAM.503.696--1||RS_GCF_014852005.1_protein.faa_NZ_JACVAU010000002.1_943@PF00015_full_PFAM.498.685--6||RS_GCF_014852005.1_protein.faa_NZ_JACVAU010000003.1_260@PF00015_full_PFAM.500.689--112||RS_GCF_014852005.1_protein.faa_NZ_JACVAU010000003.1_261@PF00015_full_PFAM.635.841--4||RS_GCF_014852005.1_protein.faa_NZ_JACVAU010000003.1_268@PF00015_full_PFAM.498.697--3||RS_GCF_900104255.1_protein.faa_NZ_FNKZ01000002.1_98@PF00015_full_PFAM.642.826--1||RS_GCF_900116385.1_protein.faa_NZ_FPCI01000001.1_105@PF00015_full_PFAM.498.702--21||RS_GCF_900116385.1_protein.faa_NZ_FPCI01000003.1_2@PF00015_full_PFAM.635.833--5:scovhsp_avg=73.86699999999999:scovhsp_max=94.1:scovhsp_min=50.3:scovhsp_std=9.6674545040889:scovhsp_sum=22160.1:send_avg=153.16:send_max=164.0:send_min=56.0:send_std=20.580726119974923:send_sum=45948.0:sstart_avg=20.026666666666667:sstart_max=72.0:sstart_min=4.0:sstart_std=16.176057565119375:sstart_sum=6008.0],((((GB_GCA_019218945.1_protein.faa_JAHUWP010000003.1_383@PF00015_full_PFAM.659.840:5e-09[&&NHX:Type=GTDB:gtdb_class=c__Gammaproteobacteria:gtdb_domain=d__Bacteria:gtdb_family=f__Xanthomonadaceae:gtdb_genus=g__Pseudoxanthomonas_A:gtdb_order=o__Xanthomonadales:gtdb_phylum=p__Proteobacteria:gtdb_species=s__Pseudoxanthomonas_A sp019218945:heptad=MCP-36H:species=d__Bacteria_p__Proteobacteria_c__Gammaproteobacteria_o__Xanthomonadales_f__Xanthomonadaceae_g__Pseudoxanthomonas_A_s__Pseudoxanthomonas_A sp019218945],GB_GCA_019218945.1_protein.faa_JAHUWP010000003.1_382@PF00015_full_PFAM.503.685:5e-09[&&NHX:Type=GTDB:gtdb_class=c__Gammaproteobacteria:gtdb_domain=d__Bacteria:gtdb_family=f__Xanthomonadaceae:gtdb_genus=g__Pseudoxanthomonas_A:gtdb_order=o__Xanthomonadales:gtdb_phylum=p__Proteobacteria:gtdb_species=s__Pseudoxanthomonas_A sp019218945:heptad=MCP-36H:species=d__Bacteria_p__Proteobacteria_c__Gammaproteobacteria_o__Xanthomonadales_f__Xanthomonadaceae_g__Pseudoxanthomonas_A_s__Pseudoxanthomonas_A sp019218945])0.437:6e-09[&&NHX:Sample_counter=:Type_counter=GTDB--2:capture_class_counter=:capture_domain_counter=:capture_family_counter=:capture_genus_counter=:capture_order_counter=:capture_phylum_counter=:capture_species_counter=:evoltype=D:gtdb_class_counter=c__Gammaproteobacteria--2:gtdb_domain_counter=d__Bacteria--2:gtdb_family_counter=f__Xanthomonadaceae--2:gtdb_genus_counter=g__Pseudoxanthomonas_A--2:gtdb_order_counter=o__Xanthomonadales--2:gtdb_phylum_counter=p__Proteobacteria--2:gtdb_species_counter=s__Pseudoxanthomonas_A sp019218945--2:heptad_counter=MCP-36H--2:lbd_counter=:lca=d__Bacteria:lca_tree=s__Pseudoxanthomonas_A sp019218945:name=N1137843:ref_name_counter=],c90e685b-f0ca-4534-964a-64f0aa1127aa_2@MCPsignal.192.296:0.00808948[&&NHX:Sample=rhiztom3:Type=capture:besthit=99.0:bitscore=178.0:capture_class=c__Gammaproteobacteria:capture_domain=d__Bacteria:capture_family=f__Burkholderiaceae:capture_genus=g__Achromobacter:capture_order=o__Burkholderiales:capture_phylum=p__Proteobacteria:capture_species=s__Achromobacter sp000757485:evalue=4.02e-58:gapopen=0.0:heptad=MCP-36H:length=104.0:mismatch=1.0:qcovhsp=100.0:qend=104.0:qstart=1.0:ref_name=GB_GCA_019218945.1_protein.faa_JAHUWP010000003.1_383@PF00015_full_PFAM.659.840:scovhsp=57.5:send=154.0:sstart=51.0])0:6e-09[&&NHX:Sample_counter=rhiztom3--1:Type_counter=GTDB--2||capture--1:besthit_avg=99.0:besthit_max=99.0:besthit_min=99.0:besthit_std=0:besthit_sum=99.0:bitscore_avg=178.0:bitscore_max=178.0:bitscore_min=178.0:bitscore_std=0:bitscore_sum=178.0:capture_class_counter=c__Gammaproteobacteria--1:capture_domain_counter=d__Bacteria--1:capture_family_counter=f__Burkholderiaceae--1:capture_genus_counter=g__Achromobacter--1:capture_order_counter=o__Burkholderiales--1:capture_phylum_counter=p__Proteobacteria--1:capture_species_counter=s__Achromobacter sp000757485--1:evalue_avg=4.02e-58:evalue_max=4.02e-58:evalue_min=4.02e-58:evalue_std=0:evalue_sum=4.02e-58:gapopen_avg=0.0:gapopen_max=0.0:gapopen_min=0.0:gapopen_std=0:gapopen_sum=0.0:gtdb_class_counter=c__Gammaproteobacteria--2:gtdb_domain_counter=d__Bacteria--2:gtdb_family_counter=f__Xanthomonadaceae--2:gtdb_genus_counter=g__Pseudoxanthomonas_A--2:gtdb_order_counter=o__Xanthomonadales--2:gtdb_phylum_counter=p__Proteobacteria--2:gtdb_species_counter=s__Pseudoxanthomonas_A sp019218945--2:heptad_counter=MCP-36H--3:lbd_counter=:lca_tree=s__Pseudoxanthomonas_A sp019218945:length_avg=104.0:length_max=104.0:length_min=104.0:length_std=0:length_sum=104.0:mismatch_avg=1.0:mismatch_max=1.0:mismatch_min=1.0:mismatch_std=0:mismatch_sum=1.0:name=N1137845:qcovhsp_avg=100.0:qcovhsp_max=100.0:qcovhsp_min=100.0:qcovhsp_std=0:qcovhsp_sum=100.0:qend_avg=104.0:qend_max=104.0:qend_min=104.0:qend_std=0:qend_sum=104.0:qstart_avg=1.0:qstart_max=1.0:qstart_min=1.0:qstart_std=0:qstart_sum=1.0:ref_name_counter=GB_GCA_019218945.1_protein.faa_JAHUWP010000003.1_383@PF00015_full_PFAM.659.840--1:scovhsp_avg=57.5:scovhsp_max=57.5:scovhsp_min=57.5:scovhsp_std=0:scovhsp_sum=57.5:send_avg=154.0:send_max=154.0:send_min=154.0:send_std=0:send_sum=154.0:sstart_avg=51.0:sstart_max=51.0:sstart_min=51.0:sstart_std=0:sstart_sum=51.0],(RS_GCF_006542425.1_protein.faa_NZ_VFID01000001.1_183@PF00015_full_PFAM.636.817:5e-09[&&NHX:Type=GTDB:gtdb_class=c__Gammaproteobacteria:gtdb_domain=d__Bacteria:gtdb_family=f__Xanthomonadaceae:gtdb_genus=g__Pseudoxanthomonas_A:gtdb_order=o__Xanthomonadales:gtdb_phylum=p__Proteobacteria:gtdb_species=s__Pseudoxanthomonas_A sp006542425:heptad=MCP-36H:species=d__Bacteria_p__Proteobacteria_c__Gammaproteobacteria_o__Xanthomonadales_f__Xanthomonadaceae_g__Pseudoxanthomonas_A_s__Pseudoxanthomonas_A sp006542425],(82946680-fba5-41ec-b720-6959ca0ab271_2@MCPsignal.395.505:0.0150177[&&NHX:Sample=rhiztom3:Type=capture:besthit=99.1:bitscore=187.0:capture_class=c__Gammaproteobacteria:capture_domain=d__Bacteria:capture_family=f__Burkholderiaceae:capture_genus=g__Achromobacter:capture_order=o__Burkholderiales:capture_phylum=p__Proteobacteria:capture_species=s__Achromobacter sp000757485:evalue=1.63e-61:gapopen=0.0:heptad=MCP-36H:length=109.0:mismatch=1.0:qcovhsp=99.1:qend=110.0:qstart=2.0:ref_name=GB_GCA_019218945.1_protein.faa_JAHUWP010000003.1_383@PF00015_full_PFAM.659.840:scovhsp=60.2:send=159.0:sstart=51.0],(RS_GCF_006542425.1_protein.faa_NZ_VFID01000001.1_176@PF00015_full_PFAM.499.690:5e-09[&&NHX:Type=GTDB:gtdb_class=c__Gammaproteobacteria:gtdb_domain=d__Bacteria:gtdb_family=f__Xanthomonadaceae:gtdb_genus=g__Pseudoxanthomonas_A:gtdb_order=o__Xanthomonadales:gtdb_phylum=p__Proteobacteria:gtdb_species=s__Pseudoxanthomonas_A sp006542425:heptad=MCP-36H:species=d__Bacteria_p__Proteobacteria_c__Gammaproteobacteria_o__Xanthomonadales_f__Xanthomonadaceae_g__Pseudoxanthomonas_A_s__Pseudoxanthomonas_A sp006542425],(RS_GCF_006542425.1_protein.faa_NZ_VFID01000001.1_180@PF00015_full_PFAM.502.692:0[&&NHX:Type=GTDB:gtdb_class=c__Gammaproteobacteria:gtdb_domain=d__Bacteria:gtdb_family=f__Xanthomonadaceae:gtdb_genus=g__Pseudoxanthomonas_A:gtdb_order=o__Xanthomonadales:gtdb_phylum=p__Proteobacteria:gtdb_species=s__Pseudoxanthomonas_A sp006542425:heptad=MCP-36H:species=d__Bacteria_p__Proteobacteria_c__Gammaproteobacteria_o__Xanthomonadales_f__Xanthomonadaceae_g__Pseudoxanthomonas_A_s__Pseudoxanthomonas_A sp006542425],RS_GCF_006542425.1_protein.faa_NZ_VFID01000012.1_8@PF00015_full_PFAM.647.837:0[&&NHX:Type=GTDB:gtdb_class=c__Gammaproteobacteria:gtdb_domain=d__Bacteria:gtdb_family=f__Xanthomonadaceae:gtdb_genus=g__Pseudoxanthomonas_A:gtdb_order=o__Xanthomonadales:gtdb_phylum=p__Proteobacteria:gtdb_species=s__Pseudoxanthomonas_A sp006542425:heptad=MCP-36H:species=d__Bacteria_p__Proteobacteria_c__Gammaproteobacteria_o__Xanthomonadales_f__Xanthomonadaceae_g__Pseudoxanthomonas_A_s__Pseudoxanthomonas_A sp006542425]):5e-09[&&NHX:Sample_counter=:Type_counter=GTDB--2:capture_class_counter=:capture_domain_counter=:capture_family_counter=:capture_genus_counter=:capture_order_counter=:capture_phylum_counter=:capture_species_counter=:evoltype=D:gtdb_class_counter=c__Gammaproteobacteria--2:gtdb_domain_counter=d__Bacteria--2:gtdb_family_counter=f__Xanthomonadaceae--2:gtdb_genus_counter=g__Pseudoxanthomonas_A--2:gtdb_order_counter=o__Xanthomonadales--2:gtdb_phylum_counter=p__Proteobacteria--2:gtdb_species_counter=s__Pseudoxanthomonas_A sp006542425--2:heptad_counter=MCP-36H--2:lbd_counter=:lca=d__Bacteria:lca_tree=s__Pseudoxanthomonas_A sp006542425:name=N1137851:ref_name_counter=])0.553:0.00382946[&&NHX:Sample_counter=:Type_counter=GTDB--3:capture_class_counter=:capture_domain_counter=:capture_family_counter=:capture_genus_counter=:capture_order_counter=:capture_phylum_counter=:capture_species_counter=:evoltype=D:gtdb_class_counter=c__Gammaproteobacteria--3:gtdb_domain_counter=d__Bacteria--3:gtdb_family_counter=f__Xanthomonadaceae--3:gtdb_genus_counter=g__Pseudoxanthomonas_A--3:gtdb_order_counter=o__Xanthomonadales--3:gtdb_phylum_counter=p__Proteobacteria--3:gtdb_species_counter=s__Pseudoxanthomonas_A sp006542425--3:heptad_counter=MCP-36H--3:lbd_counter=:lca=d__Bacteria:lca_tree=s__Pseudoxanthomonas_A sp006542425:name=N1137852:ref_name_counter=])0:2.675e-06[&&NHX:Sample_counter=rhiztom3--1:Type_counter=GTDB--3||capture--1:besthit_avg=99.1:besthit_max=99.1:besthit_min=99.1:besthit_std=0:besthit_sum=99.1:bitscore_avg=187.0:bitscore_max=187.0:bitscore_min=187.0:bitscore_std=0:bitscore_sum=187.0:capture_class_counter=c__Gammaproteobacteria--1:capture_domain_counter=d__Bacteria--1:capture_family_counter=f__Burkholderiaceae--1:capture_genus_counter=g__Achromobacter--1:capture_order_counter=o__Burkholderiales--1:capture_phylum_counter=p__Proteobacteria--1:capture_species_counter=s__Achromobacter sp000757485--1:evalue_avg=1.63e-61:evalue_max=1.63e-61:evalue_min=1.63e-61:evalue_std=0:evalue_sum=1.63e-61:gapopen_avg=0.0:gapopen_max=0.0:gapopen_min=0.0:gapopen_std=0:gapopen_sum=0.0:gtdb_class_counter=c__Gammaproteobacteria--3:gtdb_domain_counter=d__Bacteria--3:gtdb_family_counter=f__Xanthomonadaceae--3:gtdb_genus_counter=g__Pseudoxanthomonas_A--3:gtdb_order_counter=o__Xanthomonadales--3:gtdb_phylum_counter=p__Proteobacteria--3:gtdb_species_counter=s__Pseudoxanthomonas_A sp006542425--3:heptad_counter=MCP-36H--4:lbd_counter=:lca_tree=s__Pseudoxanthomonas_A sp006542425:length_avg=109.0:length_max=109.0:length_min=109.0:length_std=0:length_sum=109.0:mismatch_avg=1.0:mismatch_max=1.0:mismatch_min=1.0:mismatch_std=0:mismatch_sum=1.0:name=N1137853:qcovhsp_avg=99.1:qcovhsp_max=99.1:qcovhsp_min=99.1:qcovhsp_std=0:qcovhsp_sum=99.1:qend_avg=110.0:qend_max=110.0:qend_min=110.0:qend_std=0:qend_sum=110.0:qstart_avg=2.0:qstart_max=2.0:qstart_min=2.0:qstart_std=0:qstart_sum=2.0:ref_name_counter=GB_GCA_019218945.1_protein.faa_JAHUWP010000003.1_383@PF00015_full_PFAM.659.840--1:scovhsp_avg=60.2:scovhsp_max=60.2:scovhsp_min=60.2:scovhsp_std=0:scovhsp_sum=60.2:send_avg=159.0:send_max=159.0:send_min=159.0:send_std=0:send_sum=159.0:sstart_avg=51.0:sstart_max=51.0:sstart_min=51.0:sstart_std=0:sstart_sum=51.0])0.171:0.0037778[&&NHX:Sample_counter=rhiztom3--1:Type_counter=GTDB--4||capture--1:besthit_avg=99.1:besthit_max=99.1:besthit_min=99.1:besthit_std=0:besthit_sum=99.1:bitscore_avg=187.0:bitscore_max=187.0:bitscore_min=187.0:bitscore_std=0:bitscore_sum=187.0:capture_class_counter=c__Gammaproteobacteria--1:capture_domain_counter=d__Bacteria--1:capture_family_counter=f__Burkholderiaceae--1:capture_genus_counter=g__Achromobacter--1:capture_order_counter=o__Burkholderiales--1:capture_phylum_counter=p__Proteobacteria--1:capture_species_counter=s__Achromobacter sp000757485--1:evalue_avg=1.63e-61:evalue_max=1.63e-61:evalue_min=1.63e-61:evalue_std=0:evalue_sum=1.63e-61:gapopen_avg=0.0:gapopen_max=0.0:gapopen_min=0.0:gapopen_std=0:gapopen_sum=0.0:gtdb_class_counter=c__Gammaproteobacteria--4:gtdb_domain_counter=d__Bacteria--4:gtdb_family_counter=f__Xanthomonadaceae--4:gtdb_genus_counter=g__Pseudoxanthomonas_A--4:gtdb_order_counter=o__Xanthomonadales--4:gtdb_phylum_counter=p__Proteobacteria--4:gtdb_species_counter=s__Pseudoxanthomonas_A sp006542425--4:heptad_counter=MCP-36H--5:lbd_counter=:lca_tree=s__Pseudoxanthomonas_A sp006542425:length_avg=109.0:length_max=109.0:length_min=109.0:length_std=0:length_sum=109.0:mismatch_avg=1.0:mismatch_max=1.0:mismatch_min=1.0:mismatch_std=0:mismatch_sum=1.0:name=N1137854:qcovhsp_avg=99.1:qcovhsp_max=99.1:qcovhsp_min=99.1:qcovhsp_std=0:qcovhsp_sum=99.1:qend_avg=110.0:qend_max=110.0:qend_min=110.0:qend_std=0:qend_sum=110.0:qstart_avg=2.0:qstart_max=2.0:qstart_min=2.0:qstart_std=0:qstart_sum=2.0:ref_name_counter=GB_GCA_019218945.1_protein.faa_JAHUWP010000003.1_383@PF00015_full_PFAM.659.840--1:scovhsp_avg=60.2:scovhsp_max=60.2:scovhsp_min=60.2:scovhsp_std=0:scovhsp_sum=60.2:send_avg=159.0:send_max=159.0:send_min=159.0:send_std=0:send_sum=159.0:sstart_avg=51.0:sstart_max=51.0:sstart_min=51.0:sstart_std=0:sstart_sum=51.0])0.548:0.000328235[&&NHX:Sample_counter=rhiztom3--2:Type_counter=GTDB--6||capture--2:besthit_avg=99.05:besthit_max=99.1:besthit_min=99.0:besthit_std=0.07071067811865074:besthit_sum=198.1:bitscore_avg=182.5:bitscore_max=187.0:bitscore_min=178.0:bitscore_std=6.363961030678928:bitscore_sum=365.0:capture_class_counter=c__Gammaproteobacteria--2:capture_domain_counter=d__Bacteria--2:capture_family_counter=f__Burkholderiaceae--2:capture_genus_counter=g__Achromobacter--2:capture_order_counter=o__Burkholderiales--2:capture_phylum_counter=p__Proteobacteria--2:capture_species_counter=s__Achromobacter sp000757485--2:evalue_avg=2.010815e-58:evalue_max=4.02e-58:evalue_min=1.63e-61:evalue_std=2.841416676316587e-58:evalue_sum=4.02163e-58:gapopen_avg=0.0:gapopen_max=0.0:gapopen_min=0.0:gapopen_std=0.0:gapopen_sum=0.0:gtdb_class_counter=c__Gammaproteobacteria--6:gtdb_domain_counter=d__Bacteria--6:gtdb_family_counter=f__Xanthomonadaceae--6:gtdb_genus_counter=g__Pseudoxanthomonas_A--6:gtdb_order_counter=o__Xanthomonadales--6:gtdb_phylum_counter=p__Proteobacteria--6:gtdb_species_counter=s__Pseudoxanthomonas_A sp006542425--4||s__Pseudoxanthomonas_A sp019218945--2:heptad_counter=MCP-36H--8:lbd_counter=:lca_tree=g__Pseudoxanthomonas_A:length_avg=106.5:length_max=109.0:length_min=104.0:length_std=3.5355339059327378:length_sum=213.0:mismatch_avg=1.0:mismatch_max=1.0:mismatch_min=1.0:mismatch_std=0.0:mismatch_sum=2.0:name=N1137855:qcovhsp_avg=99.55:qcovhsp_max=100.0:qcovhsp_min=99.1:qcovhsp_std=0.6363961030678968:qcovhsp_sum=199.1:qend_avg=107.0:qend_max=110.0:qend_min=104.0:qend_std=4.242640687119285:qend_sum=214.0:qstart_avg=1.5:qstart_max=2.0:qstart_min=1.0:qstart_std=0.7071067811865476:qstart_sum=3.0:ref_name_counter=GB_GCA_019218945.1_protein.faa_JAHUWP010000003.1_383@PF00015_full_PFAM.659.840--2:scovhsp_avg=58.85:scovhsp_max=60.2:scovhsp_min=57.5:scovhsp_std=1.9091883092036803:scovhsp_sum=117.7:send_avg=156.5:send_max=159.0:send_min=154.0:send_std=3.5355339059327378:send_sum=313.0:sstart_avg=51.0:sstart_max=51.0:sstart_min=51.0:sstart_std=0.0:sstart_sum=102.0],(((GB_GCA_019218945.1_protein.faa_JAHUWP010000001.1_971@PF00015_full_PFAM.518.712:6e-09[&&NHX:Type=GTDB:gtdb_class=c__Gammaproteobacteria:gtdb_domain=d__Bacteria:gtdb_family=f__Xanthomonadaceae:gtdb_genus=g__Pseudoxanthomonas_A:gtdb_order=o__Xanthomonadales:gtdb_phylum=p__Proteobacteria:gtdb_species=s__Pseudoxanthomonas_A sp019218945:heptad=MCP-36H:species=d__Bacteria_p__Proteobacteria_c__Gammaproteobacteria_o__Xanthomonadales_f__Xanthomonadaceae_g__Pseudoxanthomonas_A_s__Pseudoxanthomonas_A sp019218945],((RS_GCF_006542425.1_protein.faa_NZ_VFID01000012.1_37@PF00015_full_PFAM.515.710:5e-09[&&NHX:Type=GTDB:gtdb_class=c__Gammaproteobacteria:gtdb_domain=d__Bacteria:gtdb_family=f__Xanthomonadaceae:gtdb_genus=g__Pseudoxanthomonas_A:gtdb_order=o__Xanthomonadales:gtdb_phylum=p__Proteobacteria:gtdb_species=s__Pseudoxanthomonas_A sp006542425:heptad=MCP-36H:species=d__Bacteria_p__Proteobacteria_c__Gammaproteobacteria_o__Xanthomonadales_f__Xanthomonadaceae_g__Pseudoxanthomonas_A_s__Pseudoxanthomonas_A sp006542425],RS_GCF_006542425.1_protein.faa_NZ_VFID01000002.1_1@PF00015_full_PFAM.502.610:5e-09[&&NHX:Type=GTDB:gtdb_class=c__Gammaproteobacteria:gtdb_domain=d__Bacteria:gtdb_family=f__Xanthomonadaceae:gtdb_genus=g__Pseudoxanthomonas_A:gtdb_order=o__Xanthomonadales:gtdb_phylum=p__Proteobacteria:gtdb_species=s__Pseudoxanthomonas_A sp006542425:heptad=MCP-36H:species=d__Bacteria_p__Proteobacteria_c__Gammaproteobacteria_o__Xanthomonadales_f__Xanthomonadaceae_g__Pseudoxanthomonas_A_s__Pseudoxanthomonas_A sp006542425])0:5e-09[&&NHX:Sample_counter=:Type_counter=GTDB--2:capture_class_counter=:capture_domain_counter=:capture_family_counter=:capture_genus_counter=:capture_order_counter=:capture_phylum_counter=:capture_species_counter=:evoltype=D:gtdb_class_counter=c__Gammaproteobacteria--2:gtdb_domain_counter=d__Bacteria--2:gtdb_family_counter=f__Xanthomonadaceae--2:gtdb_genus_counter=g__Pseudoxanthomonas_A--2:gtdb_order_counter=o__Xanthomonadales--2:gtdb_phylum_counter=p__Proteobacteria--2:gtdb_species_counter=s__Pseudoxanthomonas_A sp006542425--2:heptad_counter=MCP-36H--2:lbd_counter=:lca=d__Bacteria:lca_tree=s__Pseudoxanthomonas_A sp006542425:name=N1137859:ref_name_counter=],7f24e070-3606-497a-8245-58d9741df828_5@MCPsignal.515.669:0.00480004[&&NHX:Sample=rhizpot3:Type=capture:besthit=98.7:bitscore=258.0:capture_class=c__Gammaproteobacteria:capture_domain=d__Bacteria:capture_family=f__Xanthomonadaceae:capture_genus=g__Pseudoxanthomonas_A:capture_order=o__Xanthomonadales:capture_phylum=p__Proteobacteria:capture_species=s__Pseudoxanthomonas_A sp019218945:evalue=4.65e-89:gapopen=0.0:heptad=MCP-36H:length=154.0:mismatch=2.0:qcovhsp=100.0:qend=154.0:qstart=1.0:ref_name=GB_GCA_019218945.1_protein.faa_JAHUWP010000003.1_383@PF00015_full_PFAM.659.840:scovhsp=85.1:send=159.0:sstart=6.0])0.922:0.00733065[&&NHX:Sample_counter=rhizpot3--1:Type_counter=GTDB--2||capture--1:besthit_avg=98.7:besthit_max=98.7:besthit_min=98.7:besthit_std=0:besthit_sum=98.7:bitscore_avg=258.0:bitscore_max=258.0:bitscore_min=258.0:bitscore_std=0:bitscore_sum=258.0:capture_class_counter=c__Gammaproteobacteria--1:capture_domain_counter=d__Bacteria--1:capture_family_counter=f__Xanthomonadaceae--1:capture_genus_counter=g__Pseudoxanthomonas_A--1:capture_order_counter=o__Xanthomonadales--1:capture_phylum_counter=p__Proteobacteria--1:capture_species_counter=s__Pseudoxanthomonas_A sp019218945--1:evalue_avg=4.65e-89:evalue_max=4.65e-89:evalue_min=4.65e-89:evalue_std=0:evalue_sum=4.65e-89:gapopen_avg=0.0:gapopen_max=0.0:gapopen_min=0.0:gapopen_std=0:gapopen_sum=0.0:gtdb_class_counter=c__Gammaproteobacteria--2:gtdb_domain_counter=d__Bacteria--2:gtdb_family_counter=f__Xanthomonadaceae--2:gtdb_genus_counter=g__Pseudoxanthomonas_A--2:gtdb_order_counter=o__Xanthomonadales--2:gtdb_phylum_counter=p__Proteobacteria--2:gtdb_species_counter=s__Pseudoxanthomonas_A sp006542425--2:heptad_counter=MCP-36H--3:lbd_counter=:lca_tree=s__Pseudoxanthomonas_A sp006542425:length_avg=154.0:length_max=154.0:length_min=154.0:length_std=0:length_sum=154.0:mismatch_avg=2.0:mismatch_max=2.0:mismatch_min=2.0:mismatch_std=0:mismatch_sum=2.0:name=N1137861:qcovhsp_avg=100.0:qcovhsp_max=100.0:qcovhsp_min=100.0:qcovhsp_std=0:qcovhsp_sum=100.0:qend_avg=154.0:qend_max=154.0:qend_min=154.0:qend_std=0:qend_sum=154.0:qstart_avg=1.0:qstart_max=1.0:qstart_min=1.0:qstart_std=0:qstart_sum=1.0:ref_name_counter=GB_GCA_019218945.1_protein.faa_JAHUWP010000003.1_383@PF00015_full_PFAM.659.840--1:scovhsp_avg=85.1:scovhsp_max=85.1:scovhsp_min=85.1:scovhsp_std=0:scovhsp_sum=85.1:send_avg=159.0:send_max=159.0:send_min=159.0:send_std=0:send_sum=159.0:sstart_avg=6.0:sstart_max=6.0:sstart_min=6.0:sstart_std=0:sstart_sum=6.0])0.999:0.037788[&&NHX:Sample_counter=rhizpot3--1:Type_counter=GTDB--3||capture--1:besthit_avg=98.7:besthit_max=98.7:besthit_min=98.7:besthit_std=0:besthit_sum=98.7:bitscore_avg=258.0:bitscore_max=258.0:bitscore_min=258.0:bitscore_std=0:bitscore_sum=258.0:capture_class_counter=c__Gammaproteobacteria--1:capture_domain_counter=d__Bacteria--1:capture_family_counter=f__Xanthomonadaceae--1:capture_genus_counter=g__Pseudoxanthomonas_A--1:capture_order_counter=o__Xanthomonadales--1:capture_phylum_counter=p__Proteobacteria--1:capture_species_counter=s__Pseudoxanthomonas_A sp019218945--1:evalue_avg=4.65e-89:evalue_max=4.65e-89:evalue_min=4.65e-89:evalue_std=0:evalue_sum=4.65e-89:gapopen_avg=0.0:gapopen_max=0.0:gapopen_min=0.0:gapopen_std=0:gapopen_sum=0.0:gtdb_class_counter=c__Gammaproteobacteria--3:gtdb_domain_counter=d__Bacteria--3:gtdb_family_counter=f__Xanthomonadaceae--3:gtdb_genus_counter=g__Pseudoxanthomonas_A--3:gtdb_order_counter=o__Xanthomonadales--3:gtdb_phylum_counter=p__Proteobacteria--3:gtdb_species_counter=s__Pseudoxanthomonas_A sp006542425--2||s__Pseudoxanthomonas_A sp019218945--1:heptad_counter=MCP-36H--4:lbd_counter=:lca_tree=g__Pseudoxanthomonas_A:length_avg=154.0:length_max=154.0:length_min=154.0:length_std=0:length_sum=154.0:mismatch_avg=2.0:mismatch_max=2.0:mismatch_min=2.0:mismatch_std=0:mismatch_sum=2.0:name=N1137862:qcovhsp_avg=100.0:qcovhsp_max=100.0:qcovhsp_min=100.0:qcovhsp_std=0:qcovhsp_sum=100.0:qend_avg=154.0:qend_max=154.0:qend_min=154.0:qend_std=0:qend_sum=154.0:qstart_avg=1.0:qstart_max=1.0:qstart_min=1.0:qstart_std=0:qstart_sum=1.0:ref_name_counter=GB_GCA_019218945.1_protein.faa_JAHUWP010000003.1_383@PF00015_full_PFAM.659.840--1:scovhsp_avg=85.1:scovhsp_max=85.1:scovhsp_min=85.1:scovhsp_std=0:scovhsp_sum=85.1:send_avg=159.0:send_max=159.0:send_min=159.0:send_std=0:send_sum=159.0:sstart_avg=6.0:sstart_max=6.0:sstart_min=6.0:sstart_std=0:sstart_sum=6.0],(GB_GCA_019218945.1_protein.faa_JAHUWP010000003.1_386@PF00015_full_PFAM.503.692:0[&&NHX:Type=GTDB:gtdb_class=c__Gammaproteobacteria:gtdb_domain=d__Bacteria:gtdb_family=f__Xanthomonadaceae:gtdb_genus=g__Pseudoxanthomonas_A:gtdb_order=o__Xanthomonadales:gtdb_phylum=p__Proteobacteria:gtdb_species=s__Pseudoxanthomonas_A sp019218945:heptad=MCP-36H:species=d__Bacteria_p__Proteobacteria_c__Gammaproteobacteria_o__Xanthomonadales_f__Xanthomonadaceae_g__Pseudoxanthomonas_A_s__Pseudoxanthomonas_A sp019218945],GB_GCA_019218945.1_protein.faa_JAHUWP010000003.1_390@PF00015_full_PFAM.500.689:0[&&NHX:Type=GTDB:gtdb_class=c__Gammaproteobacteria:gtdb_domain=d__Bacteria:gtdb_family=f__Xanthomonadaceae:gtdb_genus=g__Pseudoxanthomonas_A:gtdb_order=o__Xanthomonadales:gtdb_phylum=p__Proteobacteria:gtdb_species=s__Pseudoxanthomonas_A sp019218945:heptad=MCP-36H:species=d__Bacteria_p__Proteobacteria_c__Gammaproteobacteria_o__Xanthomonadales_f__Xanthomonadaceae_g__Pseudoxanthomonas_A_s__Pseudoxanthomonas_A sp019218945]):5e-09[&&NHX:Sample_counter=:Type_counter=GTDB--2:capture_class_counter=:capture_domain_counter=:capture_family_counter=:capture_genus_counter=:capture_order_counter=:capture_phylum_counter=:capture_species_counter=:evoltype=D:gtdb_class_counter=c__Gammaproteobacteria--2:gtdb_domain_counter=d__Bacteria--2:gtdb_family_counter=f__Xanthomonadaceae--2:gtdb_genus_counter=g__Pseudoxanthomonas_A--2:gtdb_order_counter=o__Xanthomonadales--2:gtdb_phylum_counter=p__Proteobacteria--2:gtdb_species_counter=s__Pseudoxanthomonas_A sp019218945--2:heptad_counter=MCP-36H--2:lbd_counter=:lca=d__Bacteria:lca_tree=s__Pseudoxanthomonas_A sp019218945:name=N1137865:ref_name_counter=])0:5e-09[&&NHX:Sample_counter=rhizpot3--1:Type_counter=GTDB--5||capture--1:besthit_avg=98.7:besthit_max=98.7:besthit_min=98.7:besthit_std=0:besthit_sum=98.7:bitscore_avg=258.0:bitscore_max=258.0:bitscore_min=258.0:bitscore_std=0:bitscore_sum=258.0:capture_class_counter=c__Gammaproteobacteria--1:capture_domain_counter=d__Bacteria--1:capture_family_counter=f__Xanthomonadaceae--1:capture_genus_counter=g__Pseudoxanthomonas_A--1:capture_order_counter=o__Xanthomonadales--1:capture_phylum_counter=p__Proteobacteria--1:capture_species_counter=s__Pseudoxanthomonas_A sp019218945--1:evalue_avg=4.65e-89:evalue_max=4.65e-89:evalue_min=4.65e-89:evalue_std=0:evalue_sum=4.65e-89:gapopen_avg=0.0:gapopen_max=0.0:gapopen_min=0.0:gapopen_std=0:gapopen_sum=0.0:gtdb_class_counter=c__Gammaproteobacteria--5:gtdb_domain_counter=d__Bacteria--5:gtdb_family_counter=f__Xanthomonadaceae--5:gtdb_genus_counter=g__Pseudoxanthomonas_A--5:gtdb_order_counter=o__Xanthomonadales--5:gtdb_phylum_counter=p__Proteobacteria--5:gtdb_species_counter=s__Pseudoxanthomonas_A sp006542425--2||s__Pseudoxanthomonas_A sp019218945--3:heptad_counter=MCP-36H--6:lbd_counter=:lca_tree=g__Pseudoxanthomonas_A:length_avg=154.0:length_max=154.0:length_min=154.0:length_std=0:length_sum=154.0:mismatch_avg=2.0:mismatch_max=2.0:mismatch_min=2.0:mismatch_std=0:mismatch_sum=2.0:name=N1137866:qcovhsp_avg=100.0:qcovhsp_max=100.0:qcovhsp_min=100.0:qcovhsp_std=0:qcovhsp_sum=100.0:qend_avg=154.0:qend_max=154.0:qend_min=154.0:qend_std=0:qend_sum=154.0:qstart_avg=1.0:qstart_max=1.0:qstart_min=1.0:qstart_std=0:qstart_sum=1.0:ref_name_counter=GB_GCA_019218945.1_protein.faa_JAHUWP010000003.1_383@PF00015_full_PFAM.659.840--1:scovhsp_avg=85.1:scovhsp_max=85.1:scovhsp_min=85.1:scovhsp_std=0:scovhsp_sum=85.1:send_avg=159.0:send_max=159.0:send_min=159.0:send_std=0:send_sum=159.0:sstart_avg=6.0:sstart_max=6.0:sstart_min=6.0:sstart_std=0:sstart_sum=6.0],GB_GCA_019218945.1_protein.faa_JAHUWP010000001.1_941@PF00015_full_PFAM.676.866:5e-09[&&NHX:Type=GTDB:gtdb_class=c__Gammaproteobacteria:gtdb_domain=d__Bacteria:gtdb_family=f__Xanthomonadaceae:gtdb_genus=g__Pseudoxanthomonas_A:gtdb_order=o__Xanthomonadales:gtdb_phylum=p__Proteobacteria:gtdb_species=s__Pseudoxanthomonas_A sp019218945:heptad=MCP-36H:species=d__Bacteria_p__Proteobacteria_c__Gammaproteobacteria_o__Xanthomonadales_f__Xanthomonadaceae_g__Pseudoxanthomonas_A_s__Pseudoxanthomonas_A sp019218945])0.869:0.00716529[&&NHX:Sample_counter=rhizpot3--1:Type_counter=GTDB--6||capture--1:besthit_avg=98.7:besthit_max=98.7:besthit_min=98.7:besthit_std=0:besthit_sum=98.7:bitscore_avg=258.0:bitscore_max=258.0:bitscore_min=258.0:bitscore_std=0:bitscore_sum=258.0:capture_class_counter=c__Gammaproteobacteria--1:capture_domain_counter=d__Bacteria--1:capture_family_counter=f__Xanthomonadaceae--1:capture_genus_counter=g__Pseudoxanthomonas_A--1:capture_order_counter=o__Xanthomonadales--1:capture_phylum_counter=p__Proteobacteria--1:capture_species_counter=s__Pseudoxanthomonas_A sp019218945--1:evalue_avg=4.65e-89:evalue_max=4.65e-89:evalue_min=4.65e-89:evalue_std=0:evalue_sum=4.65e-89:gapopen_avg=0.0:gapopen_max=0.0:gapopen_min=0.0:gapopen_std=0:gapopen_sum=0.0:gtdb_class_counter=c__Gammaproteobacteria--6:gtdb_domain_counter=d__Bacteria--6:gtdb_family_counter=f__Xanthomonadaceae--6:gtdb_genus_counter=g__Pseudoxanthomonas_A--6:gtdb_order_counter=o__Xanthomonadales--6:gtdb_phylum_counter=p__Proteobacteria--6:gtdb_species_counter=s__Pseudoxanthomonas_A sp006542425--2||s__Pseudoxanthomonas_A sp019218945--4:heptad_counter=MCP-36H--7:lbd_counter=:lca_tree=g__Pseudoxanthomonas_A:length_avg=154.0:length_max=154.0:length_min=154.0:length_std=0:length_sum=154.0:mismatch_avg=2.0:mismatch_max=2.0:mismatch_min=2.0:mismatch_std=0:mismatch_sum=2.0:name=N1137868:qcovhsp_avg=100.0:qcovhsp_max=100.0:qcovhsp_min=100.0:qcovhsp_std=0:qcovhsp_sum=100.0:qend_avg=154.0:qend_max=154.0:qend_min=154.0:qend_std=0:qend_sum=154.0:qstart_avg=1.0:qstart_max=1.0:qstart_min=1.0:qstart_std=0:qstart_sum=1.0:ref_name_counter=GB_GCA_019218945.1_protein.faa_JAHUWP010000003.1_383@PF00015_full_PFAM.659.840--1:scovhsp_avg=85.1:scovhsp_max=85.1:scovhsp_min=85.1:scovhsp_std=0:scovhsp_sum=85.1:send_avg=159.0:send_max=159.0:send_min=159.0:send_std=0:send_sum=159.0:sstart_avg=6.0:sstart_max=6.0:sstart_min=6.0:sstart_std=0:sstart_sum=6.0])0.984:0.0268827[&&NHX:Sample_counter=rhizpot3--1||rhiztom3--2:Type_counter=GTDB--12||capture--3:besthit_avg=98.93333333333332:besthit_max=99.1:besthit_min=98.7:besthit_std=0.2081665999466094:besthit_sum=296.79999999999995:bitscore_avg=207.66666666666666:bitscore_max=258.0:bitscore_min=178.0:bitscore_std=43.82160806421112:bitscore_sum=623.0:capture_class_counter=c__Gammaproteobacteria--3:capture_domain_counter=d__Bacteria--3:capture_family_counter=f__Burkholderiaceae--2||f__Xanthomonadaceae--1:capture_genus_counter=g__Achromobacter--2||g__Pseudoxanthomonas_A--1:capture_order_counter=o__Burkholderiales--2||o__Xanthomonadales--1:capture_phylum_counter=p__Proteobacteria--3:capture_species_counter=s__Achromobacter sp000757485--2||s__Pseudoxanthomonas_A sp019218945--1:evalue_avg=1.3405433333333333e-58:evalue_max=4.02e-58:evalue_min=4.65e-89:evalue_std=2.3204776847953815e-58:evalue_sum=4.02163e-58:gapopen_avg=0.0:gapopen_max=0.0:gapopen_min=0.0:gapopen_std=0.0:gapopen_sum=0.0:gtdb_class_counter=c__Gammaproteobacteria--12:gtdb_domain_counter=d__Bacteria--12:gtdb_family_counter=f__Xanthomonadaceae--12:gtdb_genus_counter=g__Pseudoxanthomonas_A--12:gtdb_order_counter=o__Xanthomonadales--12:gtdb_phylum_counter=p__Proteobacteria--12:gtdb_species_counter=s__Pseudoxanthomonas_A sp006542425--6||s__Pseudoxanthomonas_A sp019218945--6:heptad_counter=MCP-36H--15:lbd_counter=:lca_tree=g__Pseudoxanthomonas_A:length_avg=122.33333333333333:length_max=154.0:length_min=104.0:length_std=27.53785273643051:length_sum=367.0:mismatch_avg=1.3333333333333333:mismatch_max=2.0:mismatch_min=1.0:mismatch_std=0.5773502691896257:mismatch_sum=4.0:name=N1137869:qcovhsp_avg=99.7:qcovhsp_max=100.0:qcovhsp_min=99.1:qcovhsp_std=0.5196152422706665:qcovhsp_sum=299.1:qend_avg=122.66666666666667:qend_max=154.0:qend_min=104.0:qend_std=27.300793639257694:qend_sum=368.0:qstart_avg=1.3333333333333333:qstart_max=2.0:qstart_min=1.0:qstart_std=0.5773502691896257:qstart_sum=4.0:ref_name_counter=GB_GCA_019218945.1_protein.faa_JAHUWP010000003.1_383@PF00015_full_PFAM.659.840--3:scovhsp_avg=67.60000000000001:scovhsp_max=85.1:scovhsp_min=57.5:scovhsp_std=15.215452671544146:scovhsp_sum=202.8:send_avg=157.33333333333334:send_max=159.0:send_min=154.0:send_std=2.886751345948129:send_sum=472.0:sstart_avg=36.0:sstart_max=51.0:sstart_min=6.0:sstart_std=25.98076211353316:sstart_sum=108.0])0.862:0.00983473[&&NHX:Sample_counter=rhizpot1--125||rhizpot2--30||rhizpot3--70||rhiztom1--32||rhiztom2--15||rhiztom3--80:Type_counter=GTDB--75||capture--352:besthit_avg=83.28745874587459:besthit_max=100.0:besthit_min=46.8:besthit_std=11.776319310411717:besthit_sum=25236.1:bitscore_avg=183.75082508250824:bitscore_max=261.0:bitscore_min=64.3:bitscore_std=47.70038309416634:bitscore_sum=55676.5:capture_class_counter=c__Alphaproteobacteria--32||c__Anaerolineae--1||c__Bacilli--1||c__Clostridia--5||c__Desulfitobacteriia--1||c__Desulfuromonadia--72||c__Gammaproteobacteria--235||c__Gemmatimonadetes--1||c__Myxococcia--1||c__Negativicutes--1||c__Thermoleophilia--1||c__XYA12-FULL-58-9--1:capture_domain_counter=d__Bacteria--352:capture_family_counter=f__Aeromonadaceae--1||f__Anaeromyxobacteraceae--1||f__Ancalomicrobiaceae--1||f__Beijerinckiaceae--4||f__Burkholderiaceae--89||f__CAIOGM01--71||f__DSM-103792--1||f__DUEL01--1||f__Ectothiorhodospiraceae--1||f__Enterobacteriaceae--2||f__Gemmatimonadaceae--1||f__Halomonadaceae--1||f__Heliobacteriaceae--1||f__JAEEML01--1||f__Lachnospiraceae--4||f__Magnetospirillaceae--1||f__Nevskiaceae--3||f__Oscillospiraceae--1||f__Paenibacillaceae--1||f__Pseudomonadaceae--30||f__Rhizobiaceae--5||f__Rhodocyclaceae--4||f__SZUA-540--1||f__Selenomonadaceae--1||f__Solirubrobacteraceae--1||f__Sphingomonadaceae--1||f__Thiobacillaceae--3||f__Xanthobacteraceae--20||f__Xanthomonadaceae--100:capture_genus_counter=g__Acetatifactor--1||g__Achromobacter--3||g__Acidovorax--1||g__Aeromonas--1||g__Agrobacterium--1||g__Alsobacter--1||g__Anaeromyxobacter--1||g__Aquabacterium--5||g__Aromatoleum--1||g__Bosea--1||g__Bradyrhizobium--18||g__CAIKVZ01--1||g__CAIOGM01--71||g__Centipeda--1||g__Comamonas--2||g__Cronobacter--1||g__Cupriavidus--10||g__Dysosmobacter--1||g__Ectothiorhodospira--1||g__Enterocloster--1||g__Gemmatimonas--1||g__Giesbergeria--4||g__Halomonas_B--1||g__Heliomicrobium--1||g__Hydrogenophaga--1||g__Hylemonella--8||g__Ideonella_A--2||g__JAATFS01--1||g__JACRPB01--2||g__JADJBS01--1||g__JAEEML01--1||g__JAFGEI01--1||g__KK5--1||g__Lysobacter--1||g__Magnetospirillum--1||g__Massilia--13||g__Methylobacterium--2||g__Neorhizobium--2||g__PFJX01--1||g__Paenibacillus--1||g__Pantoea--1||g__Paraburkholderia--1||g__Patulibacter--1||g__Paucimonas--2||g__Pelomonas--1||g__Permianibacter--1||g__Pinisolibacter--1||g__Pseudoduganella--2||g__Pseudomonas_A--1||g__Pseudomonas_B--1||g__Pseudomonas_E--27||g__Pseudomonas_F--1||g__Pseudoxanthomonas_A--60||g__Ramlibacter--9||g__Rhizobium--2||g__Rhodoferax--5||g__Rhodopseudomonas--2||g__Rubrivivax--17||g__SZUA-540--1||g__Schaedlerella--1||g__Silanimonas--1||g__Sphingomonas--1||g__Sporofaciens--1||g__Stagnimonas--3||g__Stenotrophomonas--25||g__Sulfuritalea--1||g__Thiobacillus--2||g__Xanthomonas--5||g__Xanthomonas_A--7:capture_order_counter=o__B4-G1--1||o__Burkholderiales--96||o__Desulfuromonadales--1||o__Ectothiorhodospirales--1||o__Enterobacterales--4||o__Gemmatimonadales--1||o__Geobacterales--71||o__Heliobacteriales--1||o__JAEEML01--1||o__Lachnospirales--4||o__Myxococcales--1||o__Nevskiales--3||o__Oscillospirales--1||o__Paenibacillales--1||o__Pseudomonadales--31||o__Rhizobiales--30||o__Rhodospirillales--1||o__Selenomonadales--1||o__Solirubrobacterales--1||o__Sphingomonadales--1||o__Xanthomonadales--100:capture_phylum_counter=p__Actinobacteriota--1||p__Chloroflexota--1||p__Desulfobacterota--72||p__Firmicutes--1||p__Firmicutes_A--5||p__Firmicutes_B--1||p__Firmicutes_C--1||p__Gemmatimonadota--1||p__Myxococcota--2||p__Proteobacteria--267:capture_species_counter=s__Acetatifactor sp910580225--1||s__Achromobacter sp000757485--2||s__Achromobacter sp014170335--1||s__Acidovorax sp001411535--1||s__Aeromonas piscicola--1||s__Agrobacterium rhizogenes_B--1||s__Alsobacter metallidurans--1||s__Anaeromyxobacter dehalogenans_B--1||s__Aquabacterium sp001770725--1||s__Aquabacterium sp002339015--2||s__Aquabacterium sp004322345--1||s__Aquabacterium sp016185075--1||s__Aromatoleum sp003628555--1||s__Bosea sp003248805--1||s__Bradyrhizobium cosmicum--1||s__Bradyrhizobium sp000239815--2||s__Bradyrhizobium sp000938305--1||s__Bradyrhizobium sp001590795--2||s__Bradyrhizobium sp003020115--1||s__Bradyrhizobium sp900114915--11||s__CAIKVZ01 sp903838565--1||s__CAIOGM01 sp903929485--71||s__Centipeda sp015265235--1||s__Comamonas denitrificans_A--2||s__Cronobacter dublinensis--1||s__Cupriavidus sp013361545--10||s__Dysosmobacter sp910585245--1||s__Ectothiorhodospira sp001632845--1||s__Enterocloster sp005845215--1||s__Gemmatimonas aurantiaca--1||s__Giesbergeria granuli--2||s__Giesbergeria sp010020825--1||s__Giesbergeria sp017987055--1||s__Halomonas_B socia--1||s__Heliomicrobium gestii--1||s__Hydrogenophaga sp013823505--1||s__Hylemonella gracilis--8||s__Ideonella_A sakaiensis--2||s__JAATFS01 sp015655035--1||s__JACRPB01 sp016214175--2||s__JADJBS01 sp016703665--1||s__JAEEML01 sp016283195--1||s__JAFGEI01 sp016931695--1||s__KK5 sp001984095--1||s__Lysobacter enzymogenes_C--1||s__Magnetospirillum gryphiswaldense--1||s__Massilia aurea_A--12||s__Massilia sp001426525--1||s__Methylobacterium sp001425465--2||s__Neorhizobium cerealis--1||s__Neorhizobium galegae_D--1||s__PFJX01 sp903918705--1||s__Paenibacillus barcinonensis--1||s__Pantoea sp002359495--1||s__Paraburkholderia sp004361815--1||s__Patulibacter sp017916475--1||s__Paucimonas sp003537575--2||s__Pelomonas sp001425165--1||s__Permianibacter fluminis--1||s__Pinisolibacter sp012517025--1||s__Pseudoduganella sp001425005--1||s__Pseudoduganella sp009674485--1||s__Pseudomonas_A xanthomarina_A--1||s__Pseudomonas_B sp001512295--1||s__Pseudomonas_E benzenivorans--9||s__Pseudomonas_E cichorii_D--1||s__Pseudomonas_E fuscovaginae_B--1||s__Pseudomonas_E japonica--2||s__Pseudomonas_E lalucatii--11||s__Pseudomonas_E sp009932725--1||s__Pseudomonas_E sp019139535--1||s__Pseudomonas_E sp902506505--1||s__Pseudomonas_F sp014700075--1||s__Pseudoxanthomonas_A japonensis--16||s__Pseudoxanthomonas_A mexicana--30||s__Pseudoxanthomonas_A sp001427585--4||s__Pseudoxanthomonas_A sp019218945--1||s__Pseudoxanthomonas_A sp900116385--9||s__Ramlibacter sp013697775--3||s__Ramlibacter sp016641735--6||s__Rhizobium sp000799775--1||s__Rhizobium tropici_A--1||s__Rhodoferax sp002390825--2||s__Rhodoferax sp017997975--2||s__Rhodoferax sp903886165--1||s__Rhodopseudomonas faecalis--1||s__Rhodopseudomonas pseudopalustris--1||s__Rubrivivax sp001295865--13||s__Rubrivivax sp001295905--1||s__Rubrivivax sp018971105--1||s__Rubrivivax sp903938815--2||s__SZUA-540 sp003250235--1||s__Schaedlerella sp000403295--1||s__Silanimonas lenta--1||s__Sphingomonas pokkalii--1||s__Sporofaciens sp910574885--1||s__Stagnimonas sp004297005--3||s__Stenotrophomonas bentonitica_A--1||s__Stenotrophomonas indicatrix--1||s__Stenotrophomonas maltophilia_AG--3||s__Stenotrophomonas maltophilia_AJ--2||s__Stenotrophomonas maltophilia_AK--8||s__Stenotrophomonas maltophilia_AV--1||s__Stenotrophomonas maltophilia_B--1||s__Stenotrophomonas rhizophila_B--1||s__Stenotrophomonas sp002329155--3||s__Stenotrophomonas sp003086695--3||s__Stenotrophomonas sp003248565--1||s__Sulfuritalea sp001828935--1||s__Thiobacillus sp016195805--1||s__Thiobacillus sp018820745--1||s__Xanthomonas arboricola_E--4||s__Xanthomonas campestris_C--1||s__Xanthomonas_A sontii--7:evalue_avg=3.277236765232218e-16:evalue_max=5.14e-14:evalue_min=8.7e-90:evalue_std=4.0296200292405685e-15:evalue_sum=9.930027398653621e-14:gapopen_avg=0.1617161716171617:gapopen_max=3.0:gapopen_min=0.0:gapopen_std=0.4270486564037971:gapopen_sum=49.0:gtdb_class_counter=c__Gammaproteobacteria--75:gtdb_domain_counter=d__Bacteria--75:gtdb_family_counter=f__Xanthomonadaceae--75:gtdb_genus_counter=g__JAATFS01--1||g__Luteimonas_C--2||g__Pseudoxanthomonas_A--64||g__Stenotrophomonas--1||g__Stenotrophomonas_A--4||g__Xanthomonas_A--3:gtdb_order_counter=o__Xanthomonadales--75:gtdb_phylum_counter=p__Proteobacteria--75:gtdb_species_counter=s__JAATFS01 sp015655035--1||s__Luteimonas_C cucumeris--2||s__Pseudoxanthomonas_A dokdonensis--2||s__Pseudoxanthomonas_A japonensis--2||s__Pseudoxanthomonas_A mexicana--5||s__Pseudoxanthomonas_A mexicana_A--3||s__Pseudoxanthomonas_A sp001427585--2||s__Pseudoxanthomonas_A sp001427635--6||s__Pseudoxanthomonas_A sp002863005--2||s__Pseudoxanthomonas_A sp006542425--6||s__Pseudoxanthomonas_A sp006716465--6||s__Pseudoxanthomonas_A sp014851805--5||s__Pseudoxanthomonas_A sp014851815--6||s__Pseudoxanthomonas_A sp014852005--6||s__Pseudoxanthomonas_A sp019218945--6||s__Pseudoxanthomonas_A sp900104255--4||s__Pseudoxanthomonas_A sp900116385--3||s__Stenotrophomonas sp900078405--1||s__Stenotrophomonas_A panacihumi--1||s__Stenotrophomonas_A sp002429615--2||s__Stenotrophomonas_A sp004216795--1||s__Xanthomonas_A sontii--3:heptad_counter=MCP-36H--427:lbd_counter=:lca_tree=f__Xanthomonadaceae:length_avg=134.1023102310231:length_max=156.0:length_min=47.0:length_std=25.062163005469213:length_sum=40633.0:mismatch_avg=22.35973597359736:mismatch_max=58.0:mismatch_min=0.0:mismatch_std=16.535111025294054:mismatch_sum=6775.0:name=N1137870:qcovhsp_avg=99.6075907590759:qcovhsp_max=100.0:qcovhsp_min=96.5:qcovhsp_std=0.7076978375820403:qcovhsp_sum=30181.1:qend_avg=134.2838283828383:qend_max=155.0:qend_min=47.0:qend_std=24.915857789787484:qend_sum=40688.0:qstart_avg=1.2772277227722773:qstart_max=4.0:qstart_min=1.0:qstart_std=0.6163148097030985:qstart_sum=387.0:ref_name_counter=GB_GCA_002345545.1_protein.faa_DDVW01000064.1_66@PF00015_full_PFAM.544.729--1||GB_GCA_002387845.1_protein.faa_DGLB01000047.1_3@PF00015_full_PFAM.543.728--1||GB_GCA_004298065.1_protein.faa_SCRL01000004.1_3@PF00015_full_PFAM.353.410--1||GB_GCA_015655035.1_protein.faa_JAATFS010000223.1_1@PF00015_full_PFAM.1.126--1||GB_GCA_015655465.1_protein.faa_JAATEY010000196.1_10@PF00015_full_PFAM.708.781--3||GB_GCA_016713305.1_protein.faa_JADJPK010000007.1_203@PF00015_full_PFAM.537.612--1||GB_GCA_017744285.1_protein.faa_JAGIBP010000002.1_1@PF00015_full_PFAM.311.388--1||GB_GCA_019218945.1_protein.faa_JAHUWP010000003.1_383@PF00015_full_PFAM.659.840--4||RS_GCF_000969605.1_protein.faa_NZ_JZUE01000004.1_133@PF00015_full_PFAM.311.494--1||RS_GCF_001427585.1_protein.faa_NZ_LMGY01000013.1_1@PF00015_full_PFAM.671.745--2||RS_GCF_001427585.1_protein.faa_NZ_LMGY01000017.1_398@PF00015_full_PFAM.498.623--1||RS_GCF_001427585.1_protein.faa_NZ_LMGY01000021.1_149@PF00015_full_PFAM.501.685--3||RS_GCF_001427635.1_protein.faa_NZ_LMHA01000001.1_1687@PF00015_full_PFAM.501.685--1||RS_GCF_001427635.1_protein.faa_NZ_LMHA01000003.1_343@PF00015_full_PFAM.1.161--26||RS_GCF_001431405.1_protein.faa_NZ_LDJL01000004.1_224@PF00015_full_PFAM.501.687--7||RS_GCF_001431645.1_protein.faa_NZ_LLXU01000127.1_2@PF00015_full_PFAM.500.707--2||RS_GCF_001556105.1_protein.faa_NZ_LSIF01000030.1_1@PF00015_full_PFAM.9.181--1||RS_GCF_001556105.1_protein.faa_NZ_LSIF01000032.1_1@PF00015_full_PFAM.12.120--1||RS_GCF_004348115.1_protein.faa_NZ_QPFB01000001.1_980@PF00015_full_PFAM.543.727--3||RS_GCF_006542425.1_protein.faa_NZ_VFID01000002.1_1@PF00015_full_PFAM.502.610--1||RS_GCF_006716465.1_protein.faa_NZ_VFPB01000003.1_318@PF00015_full_PFAM.514.707--5||RS_GCF_006716465.1_protein.faa_NZ_VFPB01000003.1_323@PF00015_full_PFAM.672.863--4||RS_GCF_007830035.1_protein.faa_NZ_VLKN01000017.1_7@PF00015_full_PFAM.498.669--21||RS_GCF_008119715.1_protein.faa_NZ_NQYO01000101.1_8@PF00015_full_PFAM.1.132--2||RS_GCF_010093385.1_protein.faa_NZ_PDWV01000033.1_9@PF00015_full_PFAM.671.862--42||RS_GCF_010093385.1_protein.faa_NZ_PDWV01000081.1_6@PF00015_full_PFAM.492.686--4||RS_GCF_010093385.1_protein.faa_NZ_PDWV01000081.1_9@PF00015_full_PFAM.490.643--6||RS_GCF_010093445.1_protein.faa_NZ_PDWW01000021.1_16@PF00015_full_PFAM.496.687--1||RS_GCF_010093445.1_protein.faa_NZ_PDWW01000021.1_1@PF00015_full_PFAM.674.834--2||RS_GCF_014197395.1_protein.faa_NZ_JACIFN010000008.1_11@PF00015_full_PFAM.498.692--1||RS_GCF_014851805.1_protein.faa_NZ_JACVAK010000005.1_104@PF00015_full_PFAM.503.696--1||RS_GCF_014852005.1_protein.faa_NZ_JACVAU010000002.1_943@PF00015_full_PFAM.498.685--6||RS_GCF_014852005.1_protein.faa_NZ_JACVAU010000003.1_260@PF00015_full_PFAM.500.689--112||RS_GCF_014852005.1_protein.faa_NZ_JACVAU010000003.1_261@PF00015_full_PFAM.635.841--4||RS_GCF_014852005.1_protein.faa_NZ_JACVAU010000003.1_268@PF00015_full_PFAM.498.697--3||RS_GCF_900104255.1_protein.faa_NZ_FNKZ01000002.1_98@PF00015_full_PFAM.642.826--1||RS_GCF_900116385.1_protein.faa_NZ_FPCI01000001.1_105@PF00015_full_PFAM.498.702--21||RS_GCF_900116385.1_protein.faa_NZ_FPCI01000003.1_2@PF00015_full_PFAM.635.833--5:scovhsp_avg=73.80495049504951:scovhsp_max=94.1:scovhsp_min=50.3:scovhsp_std=9.718576902039331:scovhsp_sum=22362.9:send_avg=153.2013201320132:send_max=164.0:send_min=56.0:send_std=20.48377806495654:send_sum=46420.0:sstart_avg=20.184818481848186:sstart_max=72.0:sstart_min=4.0:sstart_std=16.31089204249446:sstart_sum=6116.0],((RS_GCF_900167565.1_protein.faa_NZ_FUZV01000002.1_1189@PF00015_full_PFAM.499.708:0.0396438[&&NHX:Type=GTDB:gtdb_class=c__Gammaproteobacteria:gtdb_domain=d__Bacteria:gtdb_family=f__Xanthomonadaceae:gtdb_genus=g__Pseudoxanthomonas_A:gtdb_order=o__Xanthomonadales:gtdb_phylum=p__Proteobacteria:gtdb_species=s__Pseudoxanthomonas_A indica:heptad=MCP-36H:species=d__Bacteria_p__Proteobacteria_c__Gammaproteobacteria_o__Xanthomonadales_f__Xanthomonadaceae_g__Pseudoxanthomonas_A_s__Pseudoxanthomonas_A indica],(RS_GCF_900167565.1_protein.faa_NZ_FUZV01000002.1_1193@PF00015_full_PFAM.504.712:0.00933733[&&NHX:Type=GTDB:gtdb_class=c__Gammaproteobacteria:gtdb_domain=d__Bacteria:gtdb_family=f__Xanthomonadaceae:gtdb_genus=g__Pseudoxanthomonas_A:gtdb_order=o__Xanthomonadales:gtdb_phylum=p__Proteobacteria:gtdb_species=s__Pseudoxanthomonas_A indica:heptad=MCP-36H:species=d__Bacteria_p__Proteobacteria_c__Gammaproteobacteria_o__Xanthomonadales_f__Xanthomonadaceae_g__Pseudoxanthomonas_A_s__Pseudoxanthomonas_A indica],RS_GCF_900167565.1_protein.faa_NZ_FUZV01000002.1_1196@PF00015_full_PFAM.631.843:0.0566531[&&NHX:Type=GTDB:gtdb_class=c__Gammaproteobacteria:gtdb_domain=d__Bacteria:gtdb_family=f__Xanthomonadaceae:gtdb_genus=g__Pseudoxanthomonas_A:gtdb_order=o__Xanthomonadales:gtdb_phylum=p__Proteobacteria:gtdb_species=s__Pseudoxanthomonas_A indica:heptad=MCP-36H:species=d__Bacteria_p__Proteobacteria_c__Gammaproteobacteria_o__Xanthomonadales_f__Xanthomonadaceae_g__Pseudoxanthomonas_A_s__Pseudoxanthomonas_A indica])0.955:0.0374723[&&NHX:Sample_counter=:Type_counter=GTDB--2:capture_class_counter=:capture_domain_counter=:capture_family_counter=:capture_genus_counter=:capture_order_counter=:capture_phylum_counter=:capture_species_counter=:evoltype=D:gtdb_class_counter=c__Gammaproteobacteria--2:gtdb_domain_counter=d__Bacteria--2:gtdb_family_counter=f__Xanthomonadaceae--2:gtdb_genus_counter=g__Pseudoxanthomonas_A--2:gtdb_order_counter=o__Xanthomonadales--2:gtdb_phylum_counter=p__Proteobacteria--2:gtdb_species_counter=s__Pseudoxanthomonas_A indica--2:heptad_counter=MCP-36H--2:lbd_counter=:lca=d__Bacteria:lca_tree=s__Pseudoxanthomonas_A indica:name=N1137874:ref_name_counter=])0.629:0.0213664[&&NHX:Sample_counter=:Type_counter=GTDB--3:capture_class_counter=:capture_domain_counter=:capture_family_counter=:capture_genus_counter=:capture_order_counter=:capture_phylum_counter=:capture_species_counter=:evoltype=D:gtdb_class_counter=c__Gammaproteobacteria--3:gtdb_domain_counter=d__Bacteria--3:gtdb_family_counter=f__Xanthomonadaceae--3:gtdb_genus_counter=g__Pseudoxanthomonas_A--3:gtdb_order_counter=o__Xanthomonadales--3:gtdb_phylum_counter=p__Proteobacteria--3:gtdb_species_counter=s__Pseudoxanthomonas_A indica--3:heptad_counter=MCP-36H--3:lbd_counter=:lca=d__Bacteria:lca_tree=s__Pseudoxanthomonas_A indica:name=N1137875:ref_name_counter=],RS_GCF_900167565.1_protein.faa_NZ_FUZV01000002.1_1197@PF00015_full_PFAM.500.690:0.0493207[&&NHX:Type=GTDB:gtdb_class=c__Gammaproteobacteria:gtdb_domain=d__Bacteria:gtdb_family=f__Xanthomonadaceae:gtdb_genus=g__Pseudoxanthomonas_A:gtdb_order=o__Xanthomonadales:gtdb_phylum=p__Proteobacteria:gtdb_species=s__Pseudoxanthomonas_A indica:heptad=MCP-36H:species=d__Bacteria_p__Proteobacteria_c__Gammaproteobacteria_o__Xanthomonadales_f__Xanthomonadaceae_g__Pseudoxanthomonas_A_s__Pseudoxanthomonas_A indica])0.847:0.0132038[&&NHX:Sample_counter=:Type_counter=GTDB--4:capture_class_counter=:capture_domain_counter=:capture_family_counter=:capture_genus_counter=:capture_order_counter=:capture_phylum_counter=:capture_species_counter=:evoltype=D:gtdb_class_counter=c__Gammaproteobacteria--4:gtdb_domain_counter=d__Bacteria--4:gtdb_family_counter=f__Xanthomonadaceae--4:gtdb_genus_counter=g__Pseudoxanthomonas_A--4:gtdb_order_counter=o__Xanthomonadales--4:gtdb_phylum_counter=p__Proteobacteria--4:gtdb_species_counter=s__Pseudoxanthomonas_A indica--4:heptad_counter=MCP-36H--4:lbd_counter=:lca=d__Bacteria:lca_tree=s__Pseudoxanthomonas_A indica:name=N1137877:ref_name_counter=])0.718:0.00474482[&&NHX:Sample_counter=rhizpot1--125||rhizpot2--30||rhizpot3--70||rhiztom1--32||rhiztom2--15||rhiztom3--80:Type_counter=GTDB--79||capture--352:besthit_avg=83.28745874587459:besthit_max=100.0:besthit_min=46.8:besthit_std=11.776319310411717:besthit_sum=25236.1:bitscore_avg=183.75082508250824:bitscore_max=261.0:bitscore_min=64.3:bitscore_std=47.70038309416634:bitscore_sum=55676.5:capture_class_counter=c__Alphaproteobacteria--32||c__Anaerolineae--1||c__Bacilli--1||c__Clostridia--5||c__Desulfitobacteriia--1||c__Desulfuromonadia--72||c__Gammaproteobacteria--235||c__Gemmatimonadetes--1||c__Myxococcia--1||c__Negativicutes--1||c__Thermoleophilia--1||c__XYA12-FULL-58-9--1:capture_domain_counter=d__Bacteria--352:capture_family_counter=f__Aeromonadaceae--1||f__Anaeromyxobacteraceae--1||f__Ancalomicrobiaceae--1||f__Beijerinckiaceae--4||f__Burkholderiaceae--89||f__CAIOGM01--71||f__DSM-103792--1||f__DUEL01--1||f__Ectothiorhodospiraceae--1||f__Enterobacteriaceae--2||f__Gemmatimonadaceae--1||f__Halomonadaceae--1||f__Heliobacteriaceae--1||f__JAEEML01--1||f__Lachnospiraceae--4||f__Magnetospirillaceae--1||f__Nevskiaceae--3||f__Oscillospiraceae--1||f__Paenibacillaceae--1||f__Pseudomonadaceae--30||f__Rhizobiaceae--5||f__Rhodocyclaceae--4||f__SZUA-540--1||f__Selenomonadaceae--1||f__Solirubrobacteraceae--1||f__Sphingomonadaceae--1||f__Thiobacillaceae--3||f__Xanthobacteraceae--20||f__Xanthomonadaceae--100:capture_genus_counter=g__Acetatifactor--1||g__Achromobacter--3||g__Acidovorax--1||g__Aeromonas--1||g__Agrobacterium--1||g__Alsobacter--1||g__Anaeromyxobacter--1||g__Aquabacterium--5||g__Aromatoleum--1||g__Bosea--1||g__Bradyrhizobium--18||g__CAIKVZ01--1||g__CAIOGM01--71||g__Centipeda--1||g__Comamonas--2||g__Cronobacter--1||g__Cupriavidus--10||g__Dysosmobacter--1||g__Ectothiorhodospira--1||g__Enterocloster--1||g__Gemmatimonas--1||g__Giesbergeria--4||g__Halomonas_B--1||g__Heliomicrobium--1||g__Hydrogenophaga--1||g__Hylemonella--8||g__Ideonella_A--2||g__JAATFS01--1||g__JACRPB01--2||g__JADJBS01--1||g__JAEEML01--1||g__JAFGEI01--1||g__KK5--1||g__Lysobacter--1||g__Magnetospirillum--1||g__Massilia--13||g__Methylobacterium--2||g__Neorhizobium--2||g__PFJX01--1||g__Paenibacillus--1||g__Pantoea--1||g__Paraburkholderia--1||g__Patulibacter--1||g__Paucimonas--2||g__Pelomonas--1||g__Permianibacter--1||g__Pinisolibacter--1||g__Pseudoduganella--2||g__Pseudomonas_A--1||g__Pseudomonas_B--1||g__Pseudomonas_E--27||g__Pseudomonas_F--1||g__Pseudoxanthomonas_A--60||g__Ramlibacter--9||g__Rhizobium--2||g__Rhodoferax--5||g__Rhodopseudomonas--2||g__Rubrivivax--17||g__SZUA-540--1||g__Schaedlerella--1||g__Silanimonas--1||g__Sphingomonas--1||g__Sporofaciens--1||g__Stagnimonas--3||g__Stenotrophomonas--25||g__Sulfuritalea--1||g__Thiobacillus--2||g__Xanthomonas--5||g__Xanthomonas_A--7:capture_order_counter=o__B4-G1--1||o__Burkholderiales--96||o__Desulfuromonadales--1||o__Ectothiorhodospirales--1||o__Enterobacterales--4||o__Gemmatimonadales--1||o__Geobacterales--71||o__Heliobacteriales--1||o__JAEEML01--1||o__Lachnospirales--4||o__Myxococcales--1||o__Nevskiales--3||o__Oscillospirales--1||o__Paenibacillales--1||o__Pseudomonadales--31||o__Rhizobiales--30||o__Rhodospirillales--1||o__Selenomonadales--1||o__Solirubrobacterales--1||o__Sphingomonadales--1||o__Xanthomonadales--100:capture_phylum_counter=p__Actinobacteriota--1||p__Chloroflexota--1||p__Desulfobacterota--72||p__Firmicutes--1||p__Firmicutes_A--5||p__Firmicutes_B--1||p__Firmicutes_C--1||p__Gemmatimonadota--1||p__Myxococcota--2||p__Proteobacteria--267:capture_species_counter=s__Acetatifactor sp910580225--1||s__Achromobacter sp000757485--2||s__Achromobacter sp014170335--1||s__Acidovorax sp001411535--1||s__Aeromonas piscicola--1||s__Agrobacterium rhizogenes_B--1||s__Alsobacter metallidurans--1||s__Anaeromyxobacter dehalogenans_B--1||s__Aquabacterium sp001770725--1||s__Aquabacterium sp002339015--2||s__Aquabacterium sp004322345--1||s__Aquabacterium sp016185075--1||s__Aromatoleum sp003628555--1||s__Bosea sp003248805--1||s__Bradyrhizobium cosmicum--1||s__Bradyrhizobium sp000239815--2||s__Bradyrhizobium sp000938305--1||s__Bradyrhizobium sp001590795--2||s__Bradyrhizobium sp003020115--1||s__Bradyrhizobium sp900114915--11||s__CAIKVZ01 sp903838565--1||s__CAIOGM01 sp903929485--71||s__Centipeda sp015265235--1||s__Comamonas denitrificans_A--2||s__Cronobacter dublinensis--1||s__Cupriavidus sp013361545--10||s__Dysosmobacter sp910585245--1||s__Ectothiorhodospira sp001632845--1||s__Enterocloster sp005845215--1||s__Gemmatimonas aurantiaca--1||s__Giesbergeria granuli--2||s__Giesbergeria sp010020825--1||s__Giesbergeria sp017987055--1||s__Halomonas_B socia--1||s__Heliomicrobium gestii--1||s__Hydrogenophaga sp013823505--1||s__Hylemonella gracilis--8||s__Ideonella_A sakaiensis--2||s__JAATFS01 sp015655035--1||s__JACRPB01 sp016214175--2||s__JADJBS01 sp016703665--1||s__JAEEML01 sp016283195--1||s__JAFGEI01 sp016931695--1||s__KK5 sp001984095--1||s__Lysobacter enzymogenes_C--1||s__Magnetospirillum gryphiswaldense--1||s__Massilia aurea_A--12||s__Massilia sp001426525--1||s__Methylobacterium sp001425465--2||s__Neorhizobium cerealis--1||s__Neorhizobium galegae_D--1||s__PFJX01 sp903918705--1||s__Paenibacillus barcinonensis--1||s__Pantoea sp002359495--1||s__Paraburkholderia sp004361815--1||s__Patulibacter sp017916475--1||s__Paucimonas sp003537575--2||s__Pelomonas sp001425165--1||s__Permianibacter fluminis--1||s__Pinisolibacter sp012517025--1||s__Pseudoduganella sp001425005--1||s__Pseudoduganella sp009674485--1||s__Pseudomonas_A xanthomarina_A--1||s__Pseudomonas_B sp001512295--1||s__Pseudomonas_E benzenivorans--9||s__Pseudomonas_E cichorii_D--1||s__Pseudomonas_E fuscovaginae_B--1||s__Pseudomonas_E japonica--2||s__Pseudomonas_E lalucatii--11||s__Pseudomonas_E sp009932725--1||s__Pseudomonas_E sp019139535--1||s__Pseudomonas_E sp902506505--1||s__Pseudomonas_F sp014700075--1||s__Pseudoxanthomonas_A japonensis--16||s__Pseudoxanthomonas_A mexicana--30||s__Pseudoxanthomonas_A sp001427585--4||s__Pseudoxanthomonas_A sp019218945--1||s__Pseudoxanthomonas_A sp900116385--9||s__Ramlibacter sp013697775--3||s__Ramlibacter sp016641735--6||s__Rhizobium sp000799775--1||s__Rhizobium tropici_A--1||s__Rhodoferax sp002390825--2||s__Rhodoferax sp017997975--2||s__Rhodoferax sp903886165--1||s__Rhodopseudomonas faecalis--1||s__Rhodopseudomonas pseudopalustris--1||s__Rubrivivax sp001295865--13||s__Rubrivivax sp001295905--1||s__Rubrivivax sp018971105--1||s__Rubrivivax sp903938815--2||s__SZUA-540 sp003250235--1||s__Schaedlerella sp000403295--1||s__Silanimonas lenta--1||s__Sphingomonas pokkalii--1||s__Sporofaciens sp910574885--1||s__Stagnimonas sp004297005--3||s__Stenotrophomonas bentonitica_A--1||s__Stenotrophomonas indicatrix--1||s__Stenotrophomonas maltophilia_AG--3||s__Stenotrophomonas maltophilia_AJ--2||s__Stenotrophomonas maltophilia_AK--8||s__Stenotrophomonas maltophilia_AV--1||s__Stenotrophomonas maltophilia_B--1||s__Stenotrophomonas rhizophila_B--1||s__Stenotrophomonas sp002329155--3||s__Stenotrophomonas sp003086695--3||s__Stenotrophomonas sp003248565--1||s__Sulfuritalea sp001828935--1||s__Thiobacillus sp016195805--1||s__Thiobacillus sp018820745--1||s__Xanthomonas arboricola_E--4||s__Xanthomonas campestris_C--1||s__Xanthomonas_A sontii--7:evalue_avg=3.277236765232218e-16:evalue_max=5.14e-14:evalue_min=8.7e-90:evalue_std=4.0296200292405685e-15:evalue_sum=9.930027398653621e-14:gapopen_avg=0.1617161716171617:gapopen_max=3.0:gapopen_min=0.0:gapopen_std=0.4270486564037971:gapopen_sum=49.0:gtdb_class_counter=c__Gammaproteobacteria--79:gtdb_domain_counter=d__Bacteria--79:gtdb_family_counter=f__Xanthomonadaceae--79:gtdb_genus_counter=g__JAATFS01--1||g__Luteimonas_C--2||g__Pseudoxanthomonas_A--68||g__Stenotrophomonas--1||g__Stenotrophomonas_A--4||g__Xanthomonas_A--3:gtdb_order_counter=o__Xanthomonadales--79:gtdb_phylum_counter=p__Proteobacteria--79:gtdb_species_counter=s__JAATFS01 sp015655035--1||s__Luteimonas_C cucumeris--2||s__Pseudoxanthomonas_A dokdonensis--2||s__Pseudoxanthomonas_A indica--4||s__Pseudoxanthomonas_A japonensis--2||s__Pseudoxanthomonas_A mexicana--5||s__Pseudoxanthomonas_A mexicana_A--3||s__Pseudoxanthomonas_A sp001427585--2||s__Pseudoxanthomonas_A sp001427635--6||s__Pseudoxanthomonas_A sp002863005--2||s__Pseudoxanthomonas_A sp006542425--6||s__Pseudoxanthomonas_A sp006716465--6||s__Pseudoxanthomonas_A sp014851805--5||s__Pseudoxanthomonas_A sp014851815--6||s__Pseudoxanthomonas_A sp014852005--6||s__Pseudoxanthomonas_A sp019218945--6||s__Pseudoxanthomonas_A sp900104255--4||s__Pseudoxanthomonas_A sp900116385--3||s__Stenotrophomonas sp900078405--1||s__Stenotrophomonas_A panacihumi--1||s__Stenotrophomonas_A sp002429615--2||s__Stenotrophomonas_A sp004216795--1||s__Xanthomonas_A sontii--3:heptad_counter=MCP-36H--431:lbd_counter=:lca_tree=f__Xanthomonadaceae:length_avg=134.1023102310231:length_max=156.0:length_min=47.0:length_std=25.062163005469213:length_sum=40633.0:mismatch_avg=22.35973597359736:mismatch_max=58.0:mismatch_min=0.0:mismatch_std=16.535111025294054:mismatch_sum=6775.0:name=N1137878:qcovhsp_avg=99.6075907590759:qcovhsp_max=100.0:qcovhsp_min=96.5:qcovhsp_std=0.7076978375820403:qcovhsp_sum=30181.1:qend_avg=134.2838283828383:qend_max=155.0:qend_min=47.0:qend_std=24.915857789787484:qend_sum=40688.0:qstart_avg=1.2772277227722773:qstart_max=4.0:qstart_min=1.0:qstart_std=0.6163148097030985:qstart_sum=387.0:ref_name_counter=GB_GCA_002345545.1_protein.faa_DDVW01000064.1_66@PF00015_full_PFAM.544.729--1||GB_GCA_002387845.1_protein.faa_DGLB01000047.1_3@PF00015_full_PFAM.543.728--1||GB_GCA_004298065.1_protein.faa_SCRL01000004.1_3@PF00015_full_PFAM.353.410--1||GB_GCA_015655035.1_protein.faa_JAATFS010000223.1_1@PF00015_full_PFAM.1.126--1||GB_GCA_015655465.1_protein.faa_JAATEY010000196.1_10@PF00015_full_PFAM.708.781--3||GB_GCA_016713305.1_protein.faa_JADJPK010000007.1_203@PF00015_full_PFAM.537.612--1||GB_GCA_017744285.1_protein.faa_JAGIBP010000002.1_1@PF00015_full_PFAM.311.388--1||GB_GCA_019218945.1_protein.faa_JAHUWP010000003.1_383@PF00015_full_PFAM.659.840--4||RS_GCF_000969605.1_protein.faa_NZ_JZUE01000004.1_133@PF00015_full_PFAM.311.494--1||RS_GCF_001427585.1_protein.faa_NZ_LMGY01000013.1_1@PF00015_full_PFAM.671.745--2||RS_GCF_001427585.1_protein.faa_NZ_LMGY01000017.1_398@PF00015_full_PFAM.498.623--1||RS_GCF_001427585.1_protein.faa_NZ_LMGY01000021.1_149@PF00015_full_PFAM.501.685--3||RS_GCF_001427635.1_protein.faa_NZ_LMHA01000001.1_1687@PF00015_full_PFAM.501.685--1||RS_GCF_001427635.1_protein.faa_NZ_LMHA01000003.1_343@PF00015_full_PFAM.1.161--26||RS_GCF_001431405.1_protein.faa_NZ_LDJL01000004.1_224@PF00015_full_PFAM.501.687--7||RS_GCF_001431645.1_protein.faa_NZ_LLXU01000127.1_2@PF00015_full_PFAM.500.707--2||RS_GCF_001556105.1_protein.faa_NZ_LSIF01000030.1_1@PF00015_full_PFAM.9.181--1||RS_GCF_001556105.1_protein.faa_NZ_LSIF01000032.1_1@PF00015_full_PFAM.12.120--1||RS_GCF_004348115.1_protein.faa_NZ_QPFB01000001.1_980@PF00015_full_PFAM.543.727--3||RS_GCF_006542425.1_protein.faa_NZ_VFID01000002.1_1@PF00015_full_PFAM.502.610--1||RS_GCF_006716465.1_protein.faa_NZ_VFPB01000003.1_318@PF00015_full_PFAM.514.707--5||RS_GCF_006716465.1_protein.faa_NZ_VFPB01000003.1_323@PF00015_full_PFAM.672.863--4||RS_GCF_007830035.1_protein.faa_NZ_VLKN01000017.1_7@PF00015_full_PFAM.498.669--21||RS_GCF_008119715.1_protein.faa_NZ_NQYO01000101.1_8@PF00015_full_PFAM.1.132--2||RS_GCF_010093385.1_protein.faa_NZ_PDWV01000033.1_9@PF00015_full_PFAM.671.862--42||RS_GCF_010093385.1_protein.faa_NZ_PDWV01000081.1_6@PF00015_full_PFAM.492.686--4||RS_GCF_010093385.1_protein.faa_NZ_PDWV01000081.1_9@PF00015_full_PFAM.490.643--6||RS_GCF_010093445.1_protein.faa_NZ_PDWW01000021.1_16@PF00015_full_PFAM.496.687--1||RS_GCF_010093445.1_protein.faa_NZ_PDWW01000021.1_1@PF00015_full_PFAM.674.834--2||RS_GCF_014197395.1_protein.faa_NZ_JACIFN010000008.1_11@PF00015_full_PFAM.498.692--1||RS_GCF_014851805.1_protein.faa_NZ_JACVAK010000005.1_104@PF00015_full_PFAM.503.696--1||RS_GCF_014852005.1_protein.faa_NZ_JACVAU010000002.1_943@PF00015_full_PFAM.498.685--6||RS_GCF_014852005.1_protein.faa_NZ_JACVAU010000003.1_260@PF00015_full_PFAM.500.689--112||RS_GCF_014852005.1_protein.faa_NZ_JACVAU010000003.1_261@PF00015_full_PFAM.635.841--4||RS_GCF_014852005.1_protein.faa_NZ_JACVAU010000003.1_268@PF00015_full_PFAM.498.697--3||RS_GCF_900104255.1_protein.faa_NZ_FNKZ01000002.1_98@PF00015_full_PFAM.642.826--1||RS_GCF_900116385.1_protein.faa_NZ_FPCI01000001.1_105@PF00015_full_PFAM.498.702--21||RS_GCF_900116385.1_protein.faa_NZ_FPCI01000003.1_2@PF00015_full_PFAM.635.833--5:scovhsp_avg=73.80495049504951:scovhsp_max=94.1:scovhsp_min=50.3:scovhsp_std=9.718576902039331:scovhsp_sum=22362.9:send_avg=153.2013201320132:send_max=164.0:send_min=56.0:send_std=20.48377806495654:send_sum=46420.0:sstart_avg=20.184818481848186:sstart_max=72.0:sstart_min=4.0:sstart_std=16.31089204249446:sstart_sum=6116.0])0.948:0.0361651[&&NHX:Sample_counter=rhizpot1--125||rhizpot2--30||rhizpot3--71||rhiztom1--32||rhiztom2--15||rhiztom3--80:Type_counter=GTDB--80||capture--353:besthit_avg=83.30986842105263:besthit_max=100.0:besthit_min=46.8:besthit_std=11.763361253035994:besthit_sum=25326.2:bitscore_avg=183.93256578947367:bitscore_max=261.0:bitscore_min=64.3:bitscore_std=47.726913192662565:bitscore_sum=55915.5:capture_class_counter=c__Alphaproteobacteria--32||c__Anaerolineae--1||c__Bacilli--1||c__Clostridia--5||c__Desulfitobacteriia--1||c__Desulfuromonadia--72||c__Gammaproteobacteria--236||c__Gemmatimonadetes--1||c__Myxococcia--1||c__Negativicutes--1||c__Thermoleophilia--1||c__XYA12-FULL-58-9--1:capture_domain_counter=d__Bacteria--353:capture_family_counter=f__Aeromonadaceae--1||f__Anaeromyxobacteraceae--1||f__Ancalomicrobiaceae--1||f__Beijerinckiaceae--4||f__Burkholderiaceae--89||f__CAIOGM01--71||f__DSM-103792--1||f__DUEL01--1||f__Ectothiorhodospiraceae--1||f__Enterobacteriaceae--2||f__Gemmatimonadaceae--1||f__Halomonadaceae--1||f__Heliobacteriaceae--1||f__JAEEML01--1||f__Lachnospiraceae--4||f__Magnetospirillaceae--1||f__Nevskiaceae--3||f__Oscillospiraceae--1||f__Paenibacillaceae--1||f__Pseudomonadaceae--30||f__Rhizobiaceae--5||f__Rhodocyclaceae--4||f__SZUA-540--1||f__Selenomonadaceae--1||f__Solirubrobacteraceae--1||f__Sphingomonadaceae--1||f__Thiobacillaceae--3||f__Xanthobacteraceae--20||f__Xanthomonadaceae--101:capture_genus_counter=g__Acetatifactor--1||g__Achromobacter--3||g__Acidovorax--1||g__Aeromonas--1||g__Agrobacterium--1||g__Alsobacter--1||g__Anaeromyxobacter--1||g__Aquabacterium--5||g__Aromatoleum--1||g__Bosea--1||g__Bradyrhizobium--18||g__CAIKVZ01--1||g__CAIOGM01--71||g__Centipeda--1||g__Comamonas--2||g__Cronobacter--1||g__Cupriavidus--10||g__Dysosmobacter--1||g__Ectothiorhodospira--1||g__Enterocloster--1||g__Gemmatimonas--1||g__Giesbergeria--4||g__Halomonas_B--1||g__Heliomicrobium--1||g__Hydrogenophaga--1||g__Hylemonella--8||g__Ideonella_A--2||g__JAATFS01--1||g__JACRPB01--2||g__JADJBS01--1||g__JAEEML01--1||g__JAFGEI01--1||g__KK5--1||g__Lysobacter--1||g__Magnetospirillum--1||g__Massilia--13||g__Methylobacterium--2||g__Neorhizobium--2||g__PFJX01--1||g__Paenibacillus--1||g__Pantoea--1||g__Paraburkholderia--1||g__Patulibacter--1||g__Paucimonas--2||g__Pelomonas--1||g__Permianibacter--1||g__Pinisolibacter--1||g__Pseudoduganella--2||g__Pseudomonas_A--1||g__Pseudomonas_B--1||g__Pseudomonas_E--27||g__Pseudomonas_F--1||g__Pseudoxanthomonas_A--61||g__Ramlibacter--9||g__Rhizobium--2||g__Rhodoferax--5||g__Rhodopseudomonas--2||g__Rubrivivax--17||g__SZUA-540--1||g__Schaedlerella--1||g__Silanimonas--1||g__Sphingomonas--1||g__Sporofaciens--1||g__Stagnimonas--3||g__Stenotrophomonas--25||g__Sulfuritalea--1||g__Thiobacillus--2||g__Xanthomonas--5||g__Xanthomonas_A--7:capture_order_counter=o__B4-G1--1||o__Burkholderiales--96||o__Desulfuromonadales--1||o__Ectothiorhodospirales--1||o__Enterobacterales--4||o__Gemmatimonadales--1||o__Geobacterales--71||o__Heliobacteriales--1||o__JAEEML01--1||o__Lachnospirales--4||o__Myxococcales--1||o__Nevskiales--3||o__Oscillospirales--1||o__Paenibacillales--1||o__Pseudomonadales--31||o__Rhizobiales--30||o__Rhodospirillales--1||o__Selenomonadales--1||o__Solirubrobacterales--1||o__Sphingomonadales--1||o__Xanthomonadales--101:capture_phylum_counter=p__Actinobacteriota--1||p__Chloroflexota--1||p__Desulfobacterota--72||p__Firmicutes--1||p__Firmicutes_A--5||p__Firmicutes_B--1||p__Firmicutes_C--1||p__Gemmatimonadota--1||p__Myxococcota--2||p__Proteobacteria--268:capture_species_counter=s__Acetatifactor sp910580225--1||s__Achromobacter sp000757485--2||s__Achromobacter sp014170335--1||s__Acidovorax sp001411535--1||s__Aeromonas piscicola--1||s__Agrobacterium rhizogenes_B--1||s__Alsobacter metallidurans--1||s__Anaeromyxobacter dehalogenans_B--1||s__Aquabacterium sp001770725--1||s__Aquabacterium sp002339015--2||s__Aquabacterium sp004322345--1||s__Aquabacterium sp016185075--1||s__Aromatoleum sp003628555--1||s__Bosea sp003248805--1||s__Bradyrhizobium cosmicum--1||s__Bradyrhizobium sp000239815--2||s__Bradyrhizobium sp000938305--1||s__Bradyrhizobium sp001590795--2||s__Bradyrhizobium sp003020115--1||s__Bradyrhizobium sp900114915--11||s__CAIKVZ01 sp903838565--1||s__CAIOGM01 sp903929485--71||s__Centipeda sp015265235--1||s__Comamonas denitrificans_A--2||s__Cronobacter dublinensis--1||s__Cupriavidus sp013361545--10||s__Dysosmobacter sp910585245--1||s__Ectothiorhodospira sp001632845--1||s__Enterocloster sp005845215--1||s__Gemmatimonas aurantiaca--1||s__Giesbergeria granuli--2||s__Giesbergeria sp010020825--1||s__Giesbergeria sp017987055--1||s__Halomonas_B socia--1||s__Heliomicrobium gestii--1||s__Hydrogenophaga sp013823505--1||s__Hylemonella gracilis--8||s__Ideonella_A sakaiensis--2||s__JAATFS01 sp015655035--1||s__JACRPB01 sp016214175--2||s__JADJBS01 sp016703665--1||s__JAEEML01 sp016283195--1||s__JAFGEI01 sp016931695--1||s__KK5 sp001984095--1||s__Lysobacter enzymogenes_C--1||s__Magnetospirillum gryphiswaldense--1||s__Massilia aurea_A--12||s__Massilia sp001426525--1||s__Methylobacterium sp001425465--2||s__Neorhizobium cerealis--1||s__Neorhizobium galegae_D--1||s__PFJX01 sp903918705--1||s__Paenibacillus barcinonensis--1||s__Pantoea sp002359495--1||s__Paraburkholderia sp004361815--1||s__Patulibacter sp017916475--1||s__Paucimonas sp003537575--2||s__Pelomonas sp001425165--1||s__Permianibacter fluminis--1||s__Pinisolibacter sp012517025--1||s__Pseudoduganella sp001425005--1||s__Pseudoduganella sp009674485--1||s__Pseudomonas_A xanthomarina_A--1||s__Pseudomonas_B sp001512295--1||s__Pseudomonas_E benzenivorans--9||s__Pseudomonas_E cichorii_D--1||s__Pseudomonas_E fuscovaginae_B--1||s__Pseudomonas_E japonica--2||s__Pseudomonas_E lalucatii--11||s__Pseudomonas_E sp009932725--1||s__Pseudomonas_E sp019139535--1||s__Pseudomonas_E sp902506505--1||s__Pseudomonas_F sp014700075--1||s__Pseudoxanthomonas_A japonensis--17||s__Pseudoxanthomonas_A mexicana--30||s__Pseudoxanthomonas_A sp001427585--4||s__Pseudoxanthomonas_A sp019218945--1||s__Pseudoxanthomonas_A sp900116385--9||s__Ramlibacter sp013697775--3||s__Ramlibacter sp016641735--6||s__Rhizobium sp000799775--1||s__Rhizobium tropici_A--1||s__Rhodoferax sp002390825--2||s__Rhodoferax sp017997975--2||s__Rhodoferax sp903886165--1||s__Rhodopseudomonas faecalis--1||s__Rhodopseudomonas pseudopalustris--1||s__Rubrivivax sp001295865--13||s__Rubrivivax sp001295905--1||s__Rubrivivax sp018971105--1||s__Rubrivivax sp903938815--2||s__SZUA-540 sp003250235--1||s__Schaedlerella sp000403295--1||s__Silanimonas lenta--1||s__Sphingomonas pokkalii--1||s__Sporofaciens sp910574885--1||s__Stagnimonas sp004297005--3||s__Stenotrophomonas bentonitica_A--1||s__Stenotrophomonas indicatrix--1||s__Stenotrophomonas maltophilia_AG--3||s__Stenotrophomonas maltophilia_AJ--2||s__Stenotrophomonas maltophilia_AK--8||s__Stenotrophomonas maltophilia_AV--1||s__Stenotrophomonas maltophilia_B--1||s__Stenotrophomonas rhizophila_B--1||s__Stenotrophomonas sp002329155--3||s__Stenotrophomonas sp003086695--3||s__Stenotrophomonas sp003248565--1||s__Sulfuritalea sp001828935--1||s__Thiobacillus sp016195805--1||s__Thiobacillus sp018820745--1||s__Xanthomonas arboricola_E--4||s__Xanthomonas campestris_C--1||s__Xanthomonas_A sontii--7:evalue_avg=3.2664563811360593e-16:evalue_max=5.14e-14:evalue_min=8.7e-90:evalue_std=4.023008905748445e-15:evalue_sum=9.930027398653621e-14:gapopen_avg=0.1611842105263158:gapopen_max=3.0:gapopen_min=0.0:gapopen_std=0.4264442503162137:gapopen_sum=49.0:gtdb_class_counter=c__Gammaproteobacteria--80:gtdb_domain_counter=d__Bacteria--80:gtdb_family_counter=f__Xanthomonadaceae--80:gtdb_genus_counter=g__JAATFS01--1||g__Luteimonas_C--2||g__Pseudoxanthomonas_A--69||g__Stenotrophomonas--1||g__Stenotrophomonas_A--4||g__Xanthomonas_A--3:gtdb_order_counter=o__Xanthomonadales--80:gtdb_phylum_counter=p__Proteobacteria--80:gtdb_species_counter=s__JAATFS01 sp015655035--1||s__Luteimonas_C cucumeris--2||s__Pseudoxanthomonas_A dokdonensis--2||s__Pseudoxanthomonas_A indica--5||s__Pseudoxanthomonas_A japonensis--2||s__Pseudoxanthomonas_A mexicana--5||s__Pseudoxanthomonas_A mexicana_A--3||s__Pseudoxanthomonas_A sp001427585--2||s__Pseudoxanthomonas_A sp001427635--6||s__Pseudoxanthomonas_A sp002863005--2||s__Pseudoxanthomonas_A sp006542425--6||s__Pseudoxanthomonas_A sp006716465--6||s__Pseudoxanthomonas_A sp014851805--5||s__Pseudoxanthomonas_A sp014851815--6||s__Pseudoxanthomonas_A sp014852005--6||s__Pseudoxanthomonas_A sp019218945--6||s__Pseudoxanthomonas_A sp900104255--4||s__Pseudoxanthomonas_A sp900116385--3||s__Stenotrophomonas sp900078405--1||s__Stenotrophomonas_A panacihumi--1||s__Stenotrophomonas_A sp002429615--2||s__Stenotrophomonas_A sp004216795--1||s__Xanthomonas_A sontii--3:heptad_counter=MCP-36H--433:lbd_counter=:lca_tree=f__Xanthomonadaceae:length_avg=134.16118421052633:length_max=156.0:length_min=47.0:length_std=25.0418199376111:length_sum=40785.0:mismatch_avg=22.335526315789473:mismatch_max=58.0:mismatch_min=0.0:mismatch_std=16.51319867303566:mismatch_sum=6790.0:name=N1137879:qcovhsp_avg=99.60888157894736:qcovhsp_max=100.0:qcovhsp_min=96.5:qcovhsp_std=0.7068874267625576:qcovhsp_sum=30281.1:qend_avg=134.3421052631579:qend_max=155.0:qend_min=47.0:qend_std=24.895452754076743:qend_sum=40840.0:qstart_avg=1.2763157894736843:qstart_max=4.0:qstart_min=1.0:qstart_std=0.6155023537506921:qstart_sum=388.0:ref_name_counter=GB_GCA_002345545.1_protein.faa_DDVW01000064.1_66@PF00015_full_PFAM.544.729--1||GB_GCA_002387845.1_protein.faa_DGLB01000047.1_3@PF00015_full_PFAM.543.728--1||GB_GCA_004298065.1_protein.faa_SCRL01000004.1_3@PF00015_full_PFAM.353.410--1||GB_GCA_015655035.1_protein.faa_JAATFS010000223.1_1@PF00015_full_PFAM.1.126--1||GB_GCA_015655465.1_protein.faa_JAATEY010000196.1_10@PF00015_full_PFAM.708.781--3||GB_GCA_016713305.1_protein.faa_JADJPK010000007.1_203@PF00015_full_PFAM.537.612--1||GB_GCA_017744285.1_protein.faa_JAGIBP010000002.1_1@PF00015_full_PFAM.311.388--1||GB_GCA_019218945.1_protein.faa_JAHUWP010000003.1_383@PF00015_full_PFAM.659.840--4||RS_GCF_000969605.1_protein.faa_NZ_JZUE01000004.1_133@PF00015_full_PFAM.311.494--1||RS_GCF_001427585.1_protein.faa_NZ_LMGY01000013.1_1@PF00015_full_PFAM.671.745--2||RS_GCF_001427585.1_protein.faa_NZ_LMGY01000017.1_398@PF00015_full_PFAM.498.623--1||RS_GCF_001427585.1_protein.faa_NZ_LMGY01000021.1_149@PF00015_full_PFAM.501.685--3||RS_GCF_001427635.1_protein.faa_NZ_LMHA01000001.1_1687@PF00015_full_PFAM.501.685--1||RS_GCF_001427635.1_protein.faa_NZ_LMHA01000003.1_343@PF00015_full_PFAM.1.161--26||RS_GCF_001431405.1_protein.faa_NZ_LDJL01000004.1_224@PF00015_full_PFAM.501.687--7||RS_GCF_001431645.1_protein.faa_NZ_LLXU01000127.1_2@PF00015_full_PFAM.500.707--2||RS_GCF_001556105.1_protein.faa_NZ_LSIF01000030.1_1@PF00015_full_PFAM.9.181--1||RS_GCF_001556105.1_protein.faa_NZ_LSIF01000032.1_1@PF00015_full_PFAM.12.120--1||RS_GCF_004348115.1_protein.faa_NZ_QPFB01000001.1_980@PF00015_full_PFAM.543.727--3||RS_GCF_006542425.1_protein.faa_NZ_VFID01000002.1_1@PF00015_full_PFAM.502.610--1||RS_GCF_006716465.1_protein.faa_NZ_VFPB01000003.1_318@PF00015_full_PFAM.514.707--5||RS_GCF_006716465.1_protein.faa_NZ_VFPB01000003.1_323@PF00015_full_PFAM.672.863--4||RS_GCF_007830035.1_protein.faa_NZ_VLKN01000017.1_7@PF00015_full_PFAM.498.669--22||RS_GCF_008119715.1_protein.faa_NZ_NQYO01000101.1_8@PF00015_full_PFAM.1.132--2||RS_GCF_010093385.1_protein.faa_NZ_PDWV01000033.1_9@PF00015_full_PFAM.671.862--42||RS_GCF_010093385.1_protein.faa_NZ_PDWV01000081.1_6@PF00015_full_PFAM.492.686--4||RS_GCF_010093385.1_protein.faa_NZ_PDWV01000081.1_9@PF00015_full_PFAM.490.643--6||RS_GCF_010093445.1_protein.faa_NZ_PDWW01000021.1_16@PF00015_full_PFAM.496.687--1||RS_GCF_010093445.1_protein.faa_NZ_PDWW01000021.1_1@PF00015_full_PFAM.674.834--2||RS_GCF_014197395.1_protein.faa_NZ_JACIFN010000008.1_11@PF00015_full_PFAM.498.692--1||RS_GCF_014851805.1_protein.faa_NZ_JACVAK010000005.1_104@PF00015_full_PFAM.503.696--1||RS_GCF_014852005.1_protein.faa_NZ_JACVAU010000002.1_943@PF00015_full_PFAM.498.685--6||RS_GCF_014852005.1_protein.faa_NZ_JACVAU010000003.1_260@PF00015_full_PFAM.500.689--112||RS_GCF_014852005.1_protein.faa_NZ_JACVAU010000003.1_261@PF00015_full_PFAM.635.841--4||RS_GCF_014852005.1_protein.faa_NZ_JACVAU010000003.1_268@PF00015_full_PFAM.498.697--3||RS_GCF_900104255.1_protein.faa_NZ_FNKZ01000002.1_98@PF00015_full_PFAM.642.826--1||RS_GCF_900116385.1_protein.faa_NZ_FPCI01000001.1_105@PF00015_full_PFAM.498.702--21||RS_GCF_900116385.1_protein.faa_NZ_FPCI01000003.1_2@PF00015_full_PFAM.635.833--5:scovhsp_avg=73.85460526315791:scovhsp_max=94.1:scovhsp_min=50.3:scovhsp_std=9.741075894357984:scovhsp_sum=22451.800000000003:send_avg=153.23355263157896:send_max=164.0:send_min=56.0:send_std=20.457669227980134:send_sum=46583.0:sstart_avg=20.157894736842106:sstart_max=72.0:sstart_min=4.0:sstart_std=16.290719082548407:sstart_sum=6128.0])0.96:0.0457443[&&NHX:Sample_counter=rhizpot1--130||rhizpot2--30||rhizpot3--75||rhiztom1--33||rhiztom2--15||rhiztom3--81:Type_counter=GTDB--81||capture--364:besthit_avg=83.53935483870968:besthit_max=100.0:besthit_min=46.8:besthit_std=11.777478352609014:besthit_sum=25897.2:bitscore_avg=183.05967741935484:bitscore_max=261.0:bitscore_min=64.3:bitscore_std=47.987300301088695:bitscore_sum=56748.5:capture_class_counter=c__Alphaproteobacteria--34||c__Anaerolineae--1||c__Bacilli--1||c__Clostridia--5||c__Desulfitobacteriia--1||c__Desulfuromonadia--72||c__Gammaproteobacteria--245||c__Gemmatimonadetes--1||c__Myxococcia--1||c__Negativicutes--1||c__Thermoleophilia--1||c__XYA12-FULL-58-9--1:capture_domain_counter=d__Bacteria--364:capture_family_counter=f__Aeromonadaceae--1||f__Anaeromyxobacteraceae--1||f__Ancalomicrobiaceae--1||f__Beijerinckiaceae--4||f__Burkholderiaceae--91||f__CAIOGM01--71||f__Casp-alpha2--1||f__DSM-103792--1||f__DUEL01--1||f__Ectothiorhodospiraceae--1||f__Enterobacteriaceae--3||f__Gemmatimonadaceae--1||f__Halomonadaceae--1||f__Heliobacteriaceae--1||f__JAEEML01--1||f__Lachnospiraceae--4||f__Magnetospirillaceae--1||f__Nevskiaceae--3||f__Nitrosomonadaceae--1||f__Oscillospiraceae--1||f__Paenibacillaceae--1||f__Pseudomonadaceae--30||f__Rhizobiaceae--5||f__Rhodocyclaceae--4||f__SZUA-540--1||f__Selenomonadaceae--1||f__Solirubrobacteraceae--1||f__Sphingomonadaceae--1||f__Thiobacillaceae--3||f__Xanthobacteraceae--21||f__Xanthomonadaceae--106:capture_genus_counter=g__Acetatifactor--1||g__Achromobacter--3||g__Acidovorax--1||g__Aeromonas--1||g__Agrobacterium--1||g__Alsobacter--1||g__Anaeromyxobacter--1||g__Aquabacterium--5||g__Aromatoleum--1||g__Bosea--1||g__Bradyrhizobium--19||g__CAIKVZ01--1||g__CAIOGM01--71||g__Centipeda--1||g__Comamonas--2||g__Cronobacter--1||g__Cupriavidus--10||g__Dysosmobacter--1||g__Ectothiorhodospira--1||g__Enterocloster--1||g__Gemmatimonas--1||g__Giesbergeria--4||g__Halomonas_B--1||g__Heliomicrobium--1||g__Hydrogenophaga--1||g__Hylemonella--8||g__Ideonella_A--2||g__JAATFS01--1||g__JABMNT01--1||g__JACRPB01--2||g__JADJBS01--1||g__JAEEML01--1||g__JAFGEI01--1||g__KK5--1||g__Lysobacter--1||g__Magnetospirillum--1||g__Massilia--13||g__Methylobacterium--2||g__Neorhizobium--2||g__Nitrosomonas--1||g__PFJX01--1||g__Paenibacillus--1||g__Pantoea--2||g__Paraburkholderia--1||g__Patulibacter--1||g__Paucimonas--2||g__Pelomonas--1||g__Permianibacter--1||g__Pinisolibacter--1||g__Pseudoduganella--2||g__Pseudomonas_A--1||g__Pseudomonas_B--1||g__Pseudomonas_E--27||g__Pseudomonas_F--1||g__Pseudoxanthomonas_A--64||g__Ramlibacter--9||g__Rhizobium--2||g__Rhodoferax--5||g__Rhodopseudomonas--2||g__Rubrivivax--19||g__SZUA-540--1||g__Schaedlerella--1||g__Silanimonas--1||g__Sphingomonas--1||g__Sporofaciens--1||g__Stagnimonas--3||g__Stenotrophomonas--26||g__Sulfuritalea--1||g__Thiobacillus--2||g__Xanthomonas--6||g__Xanthomonas_A--7:capture_order_counter=o__B4-G1--1||o__Burkholderiales--99||o__Desulfuromonadales--1||o__Ectothiorhodospirales--1||o__Enterobacterales--5||o__Gemmatimonadales--1||o__Geobacterales--71||o__Heliobacteriales--1||o__JAEEML01--1||o__Lachnospirales--4||o__Myxococcales--1||o__Nevskiales--3||o__Oscillospirales--1||o__Paenibacillales--1||o__Pseudomonadales--31||o__Rhizobiales--31||o__Rhodospirillales--2||o__Selenomonadales--1||o__Solirubrobacterales--1||o__Sphingomonadales--1||o__Xanthomonadales--106:capture_phylum_counter=p__Actinobacteriota--1||p__Chloroflexota--1||p__Desulfobacterota--72||p__Firmicutes--1||p__Firmicutes_A--5||p__Firmicutes_B--1||p__Firmicutes_C--1||p__Gemmatimonadota--1||p__Myxococcota--2||p__Proteobacteria--279:capture_species_counter=s__Acetatifactor sp910580225--1||s__Achromobacter sp000757485--2||s__Achromobacter sp014170335--1||s__Acidovorax sp001411535--1||s__Aeromonas piscicola--1||s__Agrobacterium rhizogenes_B--1||s__Alsobacter metallidurans--1||s__Anaeromyxobacter dehalogenans_B--1||s__Aquabacterium sp001770725--1||s__Aquabacterium sp002339015--2||s__Aquabacterium sp004322345--1||s__Aquabacterium sp016185075--1||s__Aromatoleum sp003628555--1||s__Bosea sp003248805--1||s__Bradyrhizobium cosmicum--1||s__Bradyrhizobium sp000239815--2||s__Bradyrhizobium sp000938305--1||s__Bradyrhizobium sp001590795--2||s__Bradyrhizobium sp003020115--1||s__Bradyrhizobium sp900114915--12||s__CAIKVZ01 sp903838565--1||s__CAIOGM01 sp903929485--71||s__Centipeda sp015265235--1||s__Comamonas denitrificans_A--2||s__Cronobacter dublinensis--1||s__Cupriavidus sp013361545--10||s__Dysosmobacter sp910585245--1||s__Ectothiorhodospira sp001632845--1||s__Enterocloster sp005845215--1||s__Gemmatimonas aurantiaca--1||s__Giesbergeria granuli--2||s__Giesbergeria sp010020825--1||s__Giesbergeria sp017987055--1||s__Halomonas_B socia--1||s__Heliomicrobium gestii--1||s__Hydrogenophaga sp013823505--1||s__Hylemonella gracilis--8||s__Ideonella_A sakaiensis--2||s__JAATFS01 sp015655035--1||s__JABMNT01 sp013203595--1||s__JACRPB01 sp016214175--2||s__JADJBS01 sp016703665--1||s__JAEEML01 sp016283195--1||s__JAFGEI01 sp016931695--1||s__KK5 sp001984095--1||s__Lysobacter enzymogenes_C--1||s__Magnetospirillum gryphiswaldense--1||s__Massilia aurea_A--12||s__Massilia sp001426525--1||s__Methylobacterium sp001425465--2||s__Neorhizobium cerealis--1||s__Neorhizobium galegae_D--1||s__Nitrosomonas europaea--1||s__PFJX01 sp903918705--1||s__Paenibacillus barcinonensis--1||s__Pantoea sp002359495--2||s__Paraburkholderia sp004361815--1||s__Patulibacter sp017916475--1||s__Paucimonas sp003537575--2||s__Pelomonas sp001425165--1||s__Permianibacter fluminis--1||s__Pinisolibacter sp012517025--1||s__Pseudoduganella sp001425005--1||s__Pseudoduganella sp009674485--1||s__Pseudomonas_A xanthomarina_A--1||s__Pseudomonas_B sp001512295--1||s__Pseudomonas_E benzenivorans--9||s__Pseudomonas_E cichorii_D--1||s__Pseudomonas_E fuscovaginae_B--1||s__Pseudomonas_E japonica--2||s__Pseudomonas_E lalucatii--11||s__Pseudomonas_E sp009932725--1||s__Pseudomonas_E sp019139535--1||s__Pseudomonas_E sp902506505--1||s__Pseudomonas_F sp014700075--1||s__Pseudoxanthomonas_A japonensis--18||s__Pseudoxanthomonas_A mexicana--30||s__Pseudoxanthomonas_A sp001427585--4||s__Pseudoxanthomonas_A sp001427635--1||s__Pseudoxanthomonas_A sp019218945--1||s__Pseudoxanthomonas_A sp900116385--10||s__Ramlibacter sp013697775--3||s__Ramlibacter sp016641735--6||s__Rhizobium sp000799775--1||s__Rhizobium tropici_A--1||s__Rhodoferax sp002390825--2||s__Rhodoferax sp017997975--2||s__Rhodoferax sp903886165--1||s__Rhodopseudomonas faecalis--1||s__Rhodopseudomonas pseudopalustris--1||s__Rubrivivax sp001295865--13||s__Rubrivivax sp001295905--1||s__Rubrivivax sp018971105--1||s__Rubrivivax sp903938815--4||s__SZUA-540 sp003250235--1||s__Schaedlerella sp000403295--1||s__Silanimonas lenta--1||s__Sphingomonas pokkalii--1||s__Sporofaciens sp910574885--1||s__Stagnimonas sp004297005--3||s__Stenotrophomonas bentonitica_A--1||s__Stenotrophomonas indicatrix--1||s__Stenotrophomonas maltophilia_AG--3||s__Stenotrophomonas maltophilia_AJ--2||s__Stenotrophomonas maltophilia_AK--8||s__Stenotrophomonas maltophilia_AV--1||s__Stenotrophomonas maltophilia_B--1||s__Stenotrophomonas rhizophila_B--1||s__Stenotrophomonas sp002329155--3||s__Stenotrophomonas sp003086695--4||s__Stenotrophomonas sp003248565--1||s__Sulfuritalea sp001828935--1||s__Thiobacillus sp016195805--1||s__Thiobacillus sp018820745--1||s__Xanthomonas arboricola_E--5||s__Xanthomonas campestris_C--1||s__Xanthomonas_A sontii--7:evalue_avg=3.2032346447269763e-16:evalue_max=5.14e-14:evalue_min=8.7e-90:evalue_std=3.984014088798552e-15:evalue_sum=9.930027398653626e-14:gapopen_avg=0.16451612903225807:gapopen_max=3.0:gapopen_min=0.0:gapopen_std=0.42802200824821807:gapopen_sum=51.0:gtdb_class_counter=c__Gammaproteobacteria--81:gtdb_domain_counter=d__Bacteria--81:gtdb_family_counter=f__Burkholderiaceae--1||f__Xanthomonadaceae--80:gtdb_genus_counter=g__Herbaspirillum--1||g__JAATFS01--1||g__Luteimonas_C--2||g__Pseudoxanthomonas_A--69||g__Stenotrophomonas--1||g__Stenotrophomonas_A--4||g__Xanthomonas_A--3:gtdb_order_counter=o__Burkholderiales--1||o__Xanthomonadales--80:gtdb_phylum_counter=p__Proteobacteria--81:gtdb_species_counter=s__Herbaspirillum autotrophicum--1||s__JAATFS01 sp015655035--1||s__Luteimonas_C cucumeris--2||s__Pseudoxanthomonas_A dokdonensis--2||s__Pseudoxanthomonas_A indica--5||s__Pseudoxanthomonas_A japonensis--2||s__Pseudoxanthomonas_A mexicana--5||s__Pseudoxanthomonas_A mexicana_A--3||s__Pseudoxanthomonas_A sp001427585--2||s__Pseudoxanthomonas_A sp001427635--6||s__Pseudoxanthomonas_A sp002863005--2||s__Pseudoxanthomonas_A sp006542425--6||s__Pseudoxanthomonas_A sp006716465--6||s__Pseudoxanthomonas_A sp014851805--5||s__Pseudoxanthomonas_A sp014851815--6||s__Pseudoxanthomonas_A sp014852005--6||s__Pseudoxanthomonas_A sp019218945--6||s__Pseudoxanthomonas_A sp900104255--4||s__Pseudoxanthomonas_A sp900116385--3||s__Stenotrophomonas sp900078405--1||s__Stenotrophomonas_A panacihumi--1||s__Stenotrophomonas_A sp002429615--2||s__Stenotrophomonas_A sp004216795--1||s__Xanthomonas_A sontii--3:heptad_counter=MCP-36H--445:lbd_counter=:lca_tree=f__Xanthomonadaceae:length_avg=133.18387096774194:length_max=156.0:length_min=47.0:length_std=25.99692036496364:length_sum=41287.0:mismatch_avg=21.974193548387095:mismatch_max=58.0:mismatch_min=0.0:mismatch_std=16.558398522963074:mismatch_sum=6812.0:name=N1137880:qcovhsp_avg=99.60096774193549:qcovhsp_max=100.0:qcovhsp_min=96.5:qcovhsp_std=0.711053982441798:qcovhsp_sum=30876.300000000003:qend_avg=133.36774193548388:qend_max=155.0:qend_min=47.0:qend_std=25.84757895677494:qend_sum=41344.0:qstart_avg=1.2806451612903227:qstart_max=4.0:qstart_min=1.0:qstart_std=0.6142426888468058:qstart_sum=397.0:ref_name_counter=GB_GCA_002345545.1_protein.faa_DDVW01000064.1_66@PF00015_full_PFAM.544.729--1||GB_GCA_002387845.1_protein.faa_DGLB01000047.1_3@PF00015_full_PFAM.543.728--1||GB_GCA_004298065.1_protein.faa_SCRL01000004.1_3@PF00015_full_PFAM.353.410--1||GB_GCA_013127575.1_protein.faa_CP053418.1_247@PF00015_full_PFAM.204.286--1||GB_GCA_015655035.1_protein.faa_JAATFS010000223.1_1@PF00015_full_PFAM.1.126--1||GB_GCA_015655465.1_protein.faa_JAATEY010000196.1_10@PF00015_full_PFAM.708.781--3||GB_GCA_016713305.1_protein.faa_JADJPK010000007.1_203@PF00015_full_PFAM.537.612--1||GB_GCA_017744285.1_protein.faa_JAGIBP010000002.1_1@PF00015_full_PFAM.311.388--1||GB_GCA_019218945.1_protein.faa_JAHUWP010000003.1_383@PF00015_full_PFAM.659.840--4||RS_GCF_000969605.1_protein.faa_NZ_JZUE01000004.1_133@PF00015_full_PFAM.311.494--1||RS_GCF_001427585.1_protein.faa_NZ_LMGY01000013.1_1@PF00015_full_PFAM.671.745--2||RS_GCF_001427585.1_protein.faa_NZ_LMGY01000017.1_398@PF00015_full_PFAM.498.623--2||RS_GCF_001427585.1_protein.faa_NZ_LMGY01000021.1_149@PF00015_full_PFAM.501.685--3||RS_GCF_001427635.1_protein.faa_NZ_LMHA01000001.1_1687@PF00015_full_PFAM.501.685--1||RS_GCF_001427635.1_protein.faa_NZ_LMHA01000003.1_343@PF00015_full_PFAM.1.161--26||RS_GCF_001431405.1_protein.faa_NZ_LDJL01000004.1_224@PF00015_full_PFAM.501.687--7||RS_GCF_001431645.1_protein.faa_NZ_LLXU01000127.1_2@PF00015_full_PFAM.500.707--2||RS_GCF_001556105.1_protein.faa_NZ_LSIF01000030.1_1@PF00015_full_PFAM.9.181--1||RS_GCF_001556105.1_protein.faa_NZ_LSIF01000032.1_1@PF00015_full_PFAM.12.120--3||RS_GCF_004348115.1_protein.faa_NZ_QPFB01000001.1_980@PF00015_full_PFAM.543.727--3||RS_GCF_006542425.1_protein.faa_NZ_VFID01000002.1_1@PF00015_full_PFAM.502.610--1||RS_GCF_006716465.1_protein.faa_NZ_VFPB01000003.1_318@PF00015_full_PFAM.514.707--5||RS_GCF_006716465.1_protein.faa_NZ_VFPB01000003.1_323@PF00015_full_PFAM.672.863--4||RS_GCF_007830035.1_protein.faa_NZ_VLKN01000017.1_7@PF00015_full_PFAM.498.669--22||RS_GCF_008119715.1_protein.faa_NZ_NQYO01000101.1_8@PF00015_full_PFAM.1.132--2||RS_GCF_010093385.1_protein.faa_NZ_PDWV01000033.1_9@PF00015_full_PFAM.671.862--42||RS_GCF_010093385.1_protein.faa_NZ_PDWV01000081.1_6@PF00015_full_PFAM.492.686--4||RS_GCF_010093385.1_protein.faa_NZ_PDWV01000081.1_9@PF00015_full_PFAM.490.643--6||RS_GCF_010093445.1_protein.faa_NZ_PDWW01000021.1_16@PF00015_full_PFAM.496.687--1||RS_GCF_010093445.1_protein.faa_NZ_PDWW01000021.1_1@PF00015_full_PFAM.674.834--2||RS_GCF_014197395.1_protein.faa_NZ_JACIFN010000008.1_11@PF00015_full_PFAM.498.692--1||RS_GCF_014851805.1_protein.faa_NZ_JACVAK010000005.1_104@PF00015_full_PFAM.503.696--1||RS_GCF_014852005.1_protein.faa_NZ_JACVAU010000002.1_943@PF00015_full_PFAM.498.685--6||RS_GCF_014852005.1_protein.faa_NZ_JACVAU010000003.1_260@PF00015_full_PFAM.500.689--113||RS_GCF_014852005.1_protein.faa_NZ_JACVAU010000003.1_261@PF00015_full_PFAM.635.841--4||RS_GCF_014852005.1_protein.faa_NZ_JACVAU010000003.1_268@PF00015_full_PFAM.498.697--3||RS_GCF_900104255.1_protein.faa_NZ_FNKZ01000002.1_98@PF00015_full_PFAM.642.826--1||RS_GCF_900116385.1_protein.faa_NZ_FPCI01000001.1_105@PF00015_full_PFAM.498.702--22||RS_GCF_900116385.1_protein.faa_NZ_FPCI01000003.1_2@PF00015_full_PFAM.635.833--5:scovhsp_avg=73.63516129032257:scovhsp_max=94.1:scovhsp_min=50.3:scovhsp_std=9.832748061448573:scovhsp_sum=22826.899999999998:send_avg=152.60967741935485:send_max=164.0:send_min=56.0:send_std=21.240781055104357:send_sum=47309.0:sstart_avg=20.51290322580645:sstart_max=72.0:sstart_min=4.0:sstart_std=16.473912729084464:sstart_sum=6359.0],((e388750f-1bdf-4a7a-919c-cd3b8d6f7f33_2@MCPsignal.304.353:0.270327[&&NHX:Sample=rhizpot1:Type=capture:capture_class=c__Gammaproteobacteria:capture_domain=d__Bacteria:capture_family=f__Xanthomonadaceae:capture_genus=g__Lysobacter:capture_order=o__Xanthomonadales:capture_phylum=p__Proteobacteria:capture_species=s__Lysobacter capsici:heptad=MCP-36H],07cd5db5-9494-4593-b108-cf0e7d865e24_5@MCPsignal.23.106:5e-09[&&NHX:Sample=rhizpot1:Type=capture:besthit=96.3:bitscore=138.0:capture_class=c__Gammaproteobacteria:capture_domain=d__Bacteria:capture_family=f__Xanthomonadaceae:capture_genus=g__Pseudoxanthomonas_A:capture_order=o__Xanthomonadales:capture_phylum=p__Proteobacteria:capture_species=s__Pseudoxanthomonas_A sp900116385:evalue=5.77e-43:gapopen=0.0:heptad=MCP-36H:length=82.0:mismatch=3.0:qcovhsp=98.8:qend=83.0:qstart=2.0:ref_name=RS_GCF_001427635.1_protein.faa_NZ_LMHA01000003.1_343@PF00015_full_PFAM.1.161:scovhsp=51.3:send=91.0:sstart=10.0])0.849:0.0654816[&&NHX:Sample_counter=rhizpot1--2:Type_counter=capture--2:besthit_avg=96.3:besthit_max=96.3:besthit_min=96.3:besthit_std=0:besthit_sum=96.3:bitscore_avg=138.0:bitscore_max=138.0:bitscore_min=138.0:bitscore_std=0:bitscore_sum=138.0:capture_class_counter=c__Gammaproteobacteria--2:capture_domain_counter=d__Bacteria--2:capture_family_counter=f__Xanthomonadaceae--2:capture_genus_counter=g__Lysobacter--1||g__Pseudoxanthomonas_A--1:capture_order_counter=o__Xanthomonadales--2:capture_phylum_counter=p__Proteobacteria--2:capture_species_counter=s__Lysobacter capsici--1||s__Pseudoxanthomonas_A sp900116385--1:evalue_avg=5.77e-43:evalue_max=5.77e-43:evalue_min=5.77e-43:evalue_std=0:evalue_sum=5.77e-43:gapopen_avg=0.0:gapopen_max=0.0:gapopen_min=0.0:gapopen_std=0:gapopen_sum=0.0:gtdb_class_counter=:gtdb_domain_counter=:gtdb_family_counter=:gtdb_genus_counter=:gtdb_order_counter=:gtdb_phylum_counter=:gtdb_species_counter=:heptad_counter=MCP-36H--2:lbd_counter=:length_avg=82.0:length_max=82.0:length_min=82.0:length_std=0:length_sum=82.0:mismatch_avg=3.0:mismatch_max=3.0:mismatch_min=3.0:mismatch_std=0:mismatch_sum=3.0:name=N1137883:qcovhsp_avg=98.8:qcovhsp_max=98.8:qcovhsp_min=98.8:qcovhsp_std=0:qcovhsp_sum=98.8:qend_avg=83.0:qend_max=83.0:qend_min=83.0:qend_std=0:qend_sum=83.0:qstart_avg=2.0:qstart_max=2.0:qstart_min=2.0:qstart_std=0:qstart_sum=2.0:ref_name_counter=RS_GCF_001427635.1_protein.faa_NZ_LMHA01000003.1_343@PF00015_full_PFAM.1.161--1:scovhsp_avg=51.3:scovhsp_max=51.3:scovhsp_min=51.3:scovhsp_std=0:scovhsp_sum=51.3:send_avg=91.0:send_max=91.0:send_min=91.0:send_std=0:send_sum=91.0:sstart_avg=10.0:sstart_max=10.0:sstart_min=10.0:sstart_std=0:sstart_sum=10.0],((GB_GCA_002376965.1_protein.faa_DFOV01000309.1_25@PF00015_full_PFAM.605.787:0.340284[&&NHX:Type=GTDB:gtdb_class=c__Gammaproteobacteria:gtdb_domain=d__Bacteria:gtdb_family=f__UBA3532:gtdb_genus=g__UBA3532:gtdb_order=o__Enterobacterales:gtdb_phylum=p__Proteobacteria:gtdb_species=s__UBA3532 sp002376965:heptad=MCP-36H:species=d__Bacteria_p__Proteobacteria_c__Gammaproteobacteria_o__Enterobacterales_f__UBA3532_g__UBA3532_s__UBA3532 sp002376965],75ec89fd-5d1a-4409-8b79-ff28d385ef35_3@MCPsignal.371.428:0.0759856[&&NHX:Sample=rhizpot3:Type=capture:capture_class=c__Desulfuromonadia:capture_domain=d__Bacteria:capture_family=f__SZUA-540:capture_genus=g__SZUA-540:capture_order=o__Desulfuromonadales:capture_phylum=p__Desulfobacterota:capture_species=s__SZUA-540 sp009731355:heptad=MCP-36H])0.475:0.0351322[&&NHX:Sample_counter=rhizpot3--1:Type_counter=GTDB--1||capture--1:capture_class_counter=c__Desulfuromonadia--1:capture_domain_counter=d__Bacteria--1:capture_family_counter=f__SZUA-540--1:capture_genus_counter=g__SZUA-540--1:capture_order_counter=o__Desulfuromonadales--1:capture_phylum_counter=p__Desulfobacterota--1:capture_species_counter=s__SZUA-540 sp009731355--1:gtdb_class_counter=c__Gammaproteobacteria--1:gtdb_domain_counter=d__Bacteria--1:gtdb_family_counter=f__UBA3532--1:gtdb_genus_counter=g__UBA3532--1:gtdb_order_counter=o__Enterobacterales--1:gtdb_phylum_counter=p__Proteobacteria--1:gtdb_species_counter=s__UBA3532 sp002376965--1:heptad_counter=MCP-36H--2:lbd_counter=:lca_tree=s__UBA3532 sp002376965:name=N1137886:ref_name_counter=],(c5118757-191c-4eb5-83a4-eb9d97d7182c_5@MCPsignal.185.241:0.0253575[&&NHX:Sample=rhizpot1:Type=capture:capture_class=c__Gammaproteobacteria:capture_domain=d__Bacteria:capture_family=f__Xanthomonadaceae:capture_genus=g__Xanthomonas:capture_order=o__Xanthomonadales:capture_phylum=p__Proteobacteria:capture_species=s__Xanthomonas hortorum_A:heptad=MCP-36H],(RS_GCF_013376005.1_protein.faa_NZ_JABMJK010000008.1_139@PF00015_full_PFAM.323.503:0.106672[&&NHX:Type=GTDB:gtdb_class=c__Gammaproteobacteria:gtdb_domain=d__Bacteria:gtdb_family=f__Burkholderiaceae:gtdb_genus=g__Duganella:gtdb_order=o__Burkholderiales:gtdb_phylum=p__Proteobacteria:gtdb_species=s__Duganella sp013376005:heptad=MCP-36H:species=d__Bacteria_p__Proteobacteria_c__Gammaproteobacteria_o__Burkholderiales_f__Burkholderiaceae_g__Duganella_s__Duganella sp013376005],RS_GCF_009720825.1_protein.faa_NZ_WNKY01000008.1_45@PF00015_full_PFAM.322.502:0.102553[&&NHX:Type=GTDB:gtdb_class=c__Gammaproteobacteria:gtdb_domain=d__Bacteria:gtdb_family=f__Burkholderiaceae:gtdb_genus=g__Duganella:gtdb_order=o__Burkholderiales:gtdb_phylum=p__Proteobacteria:gtdb_species=s__Duganella radicis:heptad=MCP-36H:species=d__Bacteria_p__Proteobacteria_c__Gammaproteobacteria_o__Burkholderiales_f__Burkholderiaceae_g__Duganella_s__Duganella radicis])0.937:0.141155[&&NHX:Sample_counter=:Type_counter=GTDB--2:capture_class_counter=:capture_domain_counter=:capture_family_counter=:capture_genus_counter=:capture_order_counter=:capture_phylum_counter=:capture_species_counter=:evoltype=D:gtdb_class_counter=c__Gammaproteobacteria--2:gtdb_domain_counter=d__Bacteria--2:gtdb_family_counter=f__Burkholderiaceae--2:gtdb_genus_counter=g__Duganella--2:gtdb_order_counter=o__Burkholderiales--2:gtdb_phylum_counter=p__Proteobacteria--2:gtdb_species_counter=s__Duganella radicis--1||s__Duganella sp013376005--1:heptad_counter=MCP-36H--2:lbd_counter=:lca=d__Bacteria:lca_tree=g__Duganella:name=N1137890:ref_name_counter=])0.767:0.0338078[&&NHX:Sample_counter=rhizpot1--1:Type_counter=GTDB--2||capture--1:capture_class_counter=c__Gammaproteobacteria--1:capture_domain_counter=d__Bacteria--1:capture_family_counter=f__Xanthomonadaceae--1:capture_genus_counter=g__Xanthomonas--1:capture_order_counter=o__Xanthomonadales--1:capture_phylum_counter=p__Proteobacteria--1:capture_species_counter=s__Xanthomonas hortorum_A--1:gtdb_class_counter=c__Gammaproteobacteria--2:gtdb_domain_counter=d__Bacteria--2:gtdb_family_counter=f__Burkholderiaceae--2:gtdb_genus_counter=g__Duganella--2:gtdb_order_counter=o__Burkholderiales--2:gtdb_phylum_counter=p__Proteobacteria--2:gtdb_species_counter=s__Duganella radicis--1||s__Duganella sp013376005--1:heptad_counter=MCP-36H--3:lbd_counter=:lca_tree=g__Duganella:name=N1137891:ref_name_counter=])0.304:0.0177854[&&NHX:Sample_counter=rhizpot1--1||rhizpot3--1:Type_counter=GTDB--3||capture--2:capture_class_counter=c__Desulfuromonadia--1||c__Gammaproteobacteria--1:capture_domain_counter=d__Bacteria--2:capture_family_counter=f__SZUA-540--1||f__Xanthomonadaceae--1:capture_genus_counter=g__SZUA-540--1||g__Xanthomonas--1:capture_order_counter=o__Desulfuromonadales--1||o__Xanthomonadales--1:capture_phylum_counter=p__Desulfobacterota--1||p__Proteobacteria--1:capture_species_counter=s__SZUA-540 sp009731355--1||s__Xanthomonas hortorum_A--1:gtdb_class_counter=c__Gammaproteobacteria--3:gtdb_domain_counter=d__Bacteria--3:gtdb_family_counter=f__Burkholderiaceae--2||f__UBA3532--1:gtdb_genus_counter=g__Duganella--2||g__UBA3532--1:gtdb_order_counter=o__Burkholderiales--2||o__Enterobacterales--1:gtdb_phylum_counter=p__Proteobacteria--3:gtdb_species_counter=s__Duganella radicis--1||s__Duganella sp013376005--1||s__UBA3532 sp002376965--1:heptad_counter=MCP-36H--5:lbd_counter=:lca_tree=c__Gammaproteobacteria:name=N1137892:ref_name_counter=])0:6e-09[&&NHX:Sample_counter=rhizpot1--3||rhizpot3--1:Type_counter=GTDB--3||capture--4:besthit_avg=96.3:besthit_max=96.3:besthit_min=96.3:besthit_std=0:besthit_sum=96.3:bitscore_avg=138.0:bitscore_max=138.0:bitscore_min=138.0:bitscore_std=0:bitscore_sum=138.0:capture_class_counter=c__Desulfuromonadia--1||c__Gammaproteobacteria--3:capture_domain_counter=d__Bacteria--4:capture_family_counter=f__SZUA-540--1||f__Xanthomonadaceae--3:capture_genus_counter=g__Lysobacter--1||g__Pseudoxanthomonas_A--1||g__SZUA-540--1||g__Xanthomonas--1:capture_order_counter=o__Desulfuromonadales--1||o__Xanthomonadales--3:capture_phylum_counter=p__Desulfobacterota--1||p__Proteobacteria--3:capture_species_counter=s__Lysobacter capsici--1||s__Pseudoxanthomonas_A sp900116385--1||s__SZUA-540 sp009731355--1||s__Xanthomonas hortorum_A--1:evalue_avg=5.77e-43:evalue_max=5.77e-43:evalue_min=5.77e-43:evalue_std=0:evalue_sum=5.77e-43:gapopen_avg=0.0:gapopen_max=0.0:gapopen_min=0.0:gapopen_std=0:gapopen_sum=0.0:gtdb_class_counter=c__Gammaproteobacteria--3:gtdb_domain_counter=d__Bacteria--3:gtdb_family_counter=f__Burkholderiaceae--2||f__UBA3532--1:gtdb_genus_counter=g__Duganella--2||g__UBA3532--1:gtdb_order_counter=o__Burkholderiales--2||o__Enterobacterales--1:gtdb_phylum_counter=p__Proteobacteria--3:gtdb_species_counter=s__Duganella radicis--1||s__Duganella sp013376005--1||s__UBA3532 sp002376965--1:heptad_counter=MCP-36H--7:lbd_counter=:lca_tree=c__Gammaproteobacteria:length_avg=82.0:length_max=82.0:length_min=82.0:length_std=0:length_sum=82.0:mismatch_avg=3.0:mismatch_max=3.0:mismatch_min=3.0:mismatch_std=0:mismatch_sum=3.0:name=N1137893:qcovhsp_avg=98.8:qcovhsp_max=98.8:qcovhsp_min=98.8:qcovhsp_std=0:qcovhsp_sum=98.8:qend_avg=83.0:qend_max=83.0:qend_min=83.0:qend_std=0:qend_sum=83.0:qstart_avg=2.0:qstart_max=2.0:qstart_min=2.0:qstart_std=0:qstart_sum=2.0:ref_name_counter=RS_GCF_001427635.1_protein.faa_NZ_LMHA01000003.1_343@PF00015_full_PFAM.1.161--1:scovhsp_avg=51.3:scovhsp_max=51.3:scovhsp_min=51.3:scovhsp_std=0:scovhsp_sum=51.3:send_avg=91.0:send_max=91.0:send_min=91.0:send_std=0:send_sum=91.0:sstart_avg=10.0:sstart_max=10.0:sstart_min=10.0:sstart_std=0:sstart_sum=10.0])0.541:0.0216846[&&NHX:Sample_counter=rhizpot1--133||rhizpot2--30||rhizpot3--76||rhiztom1--33||rhiztom2--15||rhiztom3--81:Type_counter=GTDB--84||capture--368:besthit_avg=83.58038585209003:besthit_max=100.0:besthit_min=46.8:besthit_std=11.780710087818074:besthit_sum=25993.5:bitscore_avg=182.91479099678457:bitscore_max=261.0:bitscore_min=64.3:bitscore_std=47.97792408885081:bitscore_sum=56886.5:capture_class_counter=c__Alphaproteobacteria--34||c__Anaerolineae--1||c__Bacilli--1||c__Clostridia--5||c__Desulfitobacteriia--1||c__Desulfuromonadia--73||c__Gammaproteobacteria--248||c__Gemmatimonadetes--1||c__Myxococcia--1||c__Negativicutes--1||c__Thermoleophilia--1||c__XYA12-FULL-58-9--1:capture_domain_counter=d__Bacteria--368:capture_family_counter=f__Aeromonadaceae--1||f__Anaeromyxobacteraceae--1||f__Ancalomicrobiaceae--1||f__Beijerinckiaceae--4||f__Burkholderiaceae--91||f__CAIOGM01--71||f__Casp-alpha2--1||f__DSM-103792--1||f__DUEL01--1||f__Ectothiorhodospiraceae--1||f__Enterobacteriaceae--3||f__Gemmatimonadaceae--1||f__Halomonadaceae--1||f__Heliobacteriaceae--1||f__JAEEML01--1||f__Lachnospiraceae--4||f__Magnetospirillaceae--1||f__Nevskiaceae--3||f__Nitrosomonadaceae--1||f__Oscillospiraceae--1||f__Paenibacillaceae--1||f__Pseudomonadaceae--30||f__Rhizobiaceae--5||f__Rhodocyclaceae--4||f__SZUA-540--2||f__Selenomonadaceae--1||f__Solirubrobacteraceae--1||f__Sphingomonadaceae--1||f__Thiobacillaceae--3||f__Xanthobacteraceae--21||f__Xanthomonadaceae--109:capture_genus_counter=g__Acetatifactor--1||g__Achromobacter--3||g__Acidovorax--1||g__Aeromonas--1||g__Agrobacterium--1||g__Alsobacter--1||g__Anaeromyxobacter--1||g__Aquabacterium--5||g__Aromatoleum--1||g__Bosea--1||g__Bradyrhizobium--19||g__CAIKVZ01--1||g__CAIOGM01--71||g__Centipeda--1||g__Comamonas--2||g__Cronobacter--1||g__Cupriavidus--10||g__Dysosmobacter--1||g__Ectothiorhodospira--1||g__Enterocloster--1||g__Gemmatimonas--1||g__Giesbergeria--4||g__Halomonas_B--1||g__Heliomicrobium--1||g__Hydrogenophaga--1||g__Hylemonella--8||g__Ideonella_A--2||g__JAATFS01--1||g__JABMNT01--1||g__JACRPB01--2||g__JADJBS01--1||g__JAEEML01--1||g__JAFGEI01--1||g__KK5--1||g__Lysobacter--2||g__Magnetospirillum--1||g__Massilia--13||g__Methylobacterium--2||g__Neorhizobium--2||g__Nitrosomonas--1||g__PFJX01--1||g__Paenibacillus--1||g__Pantoea--2||g__Paraburkholderia--1||g__Patulibacter--1||g__Paucimonas--2||g__Pelomonas--1||g__Permianibacter--1||g__Pinisolibacter--1||g__Pseudoduganella--2||g__Pseudomonas_A--1||g__Pseudomonas_B--1||g__Pseudomonas_E--27||g__Pseudomonas_F--1||g__Pseudoxanthomonas_A--65||g__Ramlibacter--9||g__Rhizobium--2||g__Rhodoferax--5||g__Rhodopseudomonas--2||g__Rubrivivax--19||g__SZUA-540--2||g__Schaedlerella--1||g__Silanimonas--1||g__Sphingomonas--1||g__Sporofaciens--1||g__Stagnimonas--3||g__Stenotrophomonas--26||g__Sulfuritalea--1||g__Thiobacillus--2||g__Xanthomonas--7||g__Xanthomonas_A--7:capture_order_counter=o__B4-G1--1||o__Burkholderiales--99||o__Desulfuromonadales--2||o__Ectothiorhodospirales--1||o__Enterobacterales--5||o__Gemmatimonadales--1||o__Geobacterales--71||o__Heliobacteriales--1||o__JAEEML01--1||o__Lachnospirales--4||o__Myxococcales--1||o__Nevskiales--3||o__Oscillospirales--1||o__Paenibacillales--1||o__Pseudomonadales--31||o__Rhizobiales--31||o__Rhodospirillales--2||o__Selenomonadales--1||o__Solirubrobacterales--1||o__Sphingomonadales--1||o__Xanthomonadales--109:capture_phylum_counter=p__Actinobacteriota--1||p__Chloroflexota--1||p__Desulfobacterota--73||p__Firmicutes--1||p__Firmicutes_A--5||p__Firmicutes_B--1||p__Firmicutes_C--1||p__Gemmatimonadota--1||p__Myxococcota--2||p__Proteobacteria--282:capture_species_counter=s__Acetatifactor sp910580225--1||s__Achromobacter sp000757485--2||s__Achromobacter sp014170335--1||s__Acidovorax sp001411535--1||s__Aeromonas piscicola--1||s__Agrobacterium rhizogenes_B--1||s__Alsobacter metallidurans--1||s__Anaeromyxobacter dehalogenans_B--1||s__Aquabacterium sp001770725--1||s__Aquabacterium sp002339015--2||s__Aquabacterium sp004322345--1||s__Aquabacterium sp016185075--1||s__Aromatoleum sp003628555--1||s__Bosea sp003248805--1||s__Bradyrhizobium cosmicum--1||s__Bradyrhizobium sp000239815--2||s__Bradyrhizobium sp000938305--1||s__Bradyrhizobium sp001590795--2||s__Bradyrhizobium sp003020115--1||s__Bradyrhizobium sp900114915--12||s__CAIKVZ01 sp903838565--1||s__CAIOGM01 sp903929485--71||s__Centipeda sp015265235--1||s__Comamonas denitrificans_A--2||s__Cronobacter dublinensis--1||s__Cupriavidus sp013361545--10||s__Dysosmobacter sp910585245--1||s__Ectothiorhodospira sp001632845--1||s__Enterocloster sp005845215--1||s__Gemmatimonas aurantiaca--1||s__Giesbergeria granuli--2||s__Giesbergeria sp010020825--1||s__Giesbergeria sp017987055--1||s__Halomonas_B socia--1||s__Heliomicrobium gestii--1||s__Hydrogenophaga sp013823505--1||s__Hylemonella gracilis--8||s__Ideonella_A sakaiensis--2||s__JAATFS01 sp015655035--1||s__JABMNT01 sp013203595--1||s__JACRPB01 sp016214175--2||s__JADJBS01 sp016703665--1||s__JAEEML01 sp016283195--1||s__JAFGEI01 sp016931695--1||s__KK5 sp001984095--1||s__Lysobacter capsici--1||s__Lysobacter enzymogenes_C--1||s__Magnetospirillum gryphiswaldense--1||s__Massilia aurea_A--12||s__Massilia sp001426525--1||s__Methylobacterium sp001425465--2||s__Neorhizobium cerealis--1||s__Neorhizobium galegae_D--1||s__Nitrosomonas europaea--1||s__PFJX01 sp903918705--1||s__Paenibacillus barcinonensis--1||s__Pantoea sp002359495--2||s__Paraburkholderia sp004361815--1||s__Patulibacter sp017916475--1||s__Paucimonas sp003537575--2||s__Pelomonas sp001425165--1||s__Permianibacter fluminis--1||s__Pinisolibacter sp012517025--1||s__Pseudoduganella sp001425005--1||s__Pseudoduganella sp009674485--1||s__Pseudomonas_A xanthomarina_A--1||s__Pseudomonas_B sp001512295--1||s__Pseudomonas_E benzenivorans--9||s__Pseudomonas_E cichorii_D--1||s__Pseudomonas_E fuscovaginae_B--1||s__Pseudomonas_E japonica--2||s__Pseudomonas_E lalucatii--11||s__Pseudomonas_E sp009932725--1||s__Pseudomonas_E sp019139535--1||s__Pseudomonas_E sp902506505--1||s__Pseudomonas_F sp014700075--1||s__Pseudoxanthomonas_A japonensis--18||s__Pseudoxanthomonas_A mexicana--30||s__Pseudoxanthomonas_A sp001427585--4||s__Pseudoxanthomonas_A sp001427635--1||s__Pseudoxanthomonas_A sp019218945--1||s__Pseudoxanthomonas_A sp900116385--11||s__Ramlibacter sp013697775--3||s__Ramlibacter sp016641735--6||s__Rhizobium sp000799775--1||s__Rhizobium tropici_A--1||s__Rhodoferax sp002390825--2||s__Rhodoferax sp017997975--2||s__Rhodoferax sp903886165--1||s__Rhodopseudomonas faecalis--1||s__Rhodopseudomonas pseudopalustris--1||s__Rubrivivax sp001295865--13||s__Rubrivivax sp001295905--1||s__Rubrivivax sp018971105--1||s__Rubrivivax sp903938815--4||s__SZUA-540 sp003250235--1||s__SZUA-540 sp009731355--1||s__Schaedlerella sp000403295--1||s__Silanimonas lenta--1||s__Sphingomonas pokkalii--1||s__Sporofaciens sp910574885--1||s__Stagnimonas sp004297005--3||s__Stenotrophomonas bentonitica_A--1||s__Stenotrophomonas indicatrix--1||s__Stenotrophomonas maltophilia_AG--3||s__Stenotrophomonas maltophilia_AJ--2||s__Stenotrophomonas maltophilia_AK--8||s__Stenotrophomonas maltophilia_AV--1||s__Stenotrophomonas maltophilia_B--1||s__Stenotrophomonas rhizophila_B--1||s__Stenotrophomonas sp002329155--3||s__Stenotrophomonas sp003086695--4||s__Stenotrophomonas sp003248565--1||s__Sulfuritalea sp001828935--1||s__Thiobacillus sp016195805--1||s__Thiobacillus sp018820745--1||s__Xanthomonas arboricola_E--5||s__Xanthomonas campestris_C--1||s__Xanthomonas hortorum_A--1||s__Xanthomonas_A sontii--7:evalue_avg=3.1929348548725485e-16:evalue_max=5.14e-14:evalue_min=8.7e-90:evalue_std=3.9776245421416604e-15:evalue_sum=9.930027398653626e-14:gapopen_avg=0.1639871382636656:gapopen_max=3.0:gapopen_min=0.0:gapopen_std=0.4274329071990396:gapopen_sum=51.0:gtdb_class_counter=c__Gammaproteobacteria--84:gtdb_domain_counter=d__Bacteria--84:gtdb_family_counter=f__Burkholderiaceae--3||f__UBA3532--1||f__Xanthomonadaceae--80:gtdb_genus_counter=g__Duganella--2||g__Herbaspirillum--1||g__JAATFS01--1||g__Luteimonas_C--2||g__Pseudoxanthomonas_A--69||g__Stenotrophomonas--1||g__Stenotrophomonas_A--4||g__UBA3532--1||g__Xanthomonas_A--3:gtdb_order_counter=o__Burkholderiales--3||o__Enterobacterales--1||o__Xanthomonadales--80:gtdb_phylum_counter=p__Proteobacteria--84:gtdb_species_counter=s__Duganella radicis--1||s__Duganella sp013376005--1||s__Herbaspirillum autotrophicum--1||s__JAATFS01 sp015655035--1||s__Luteimonas_C cucumeris--2||s__Pseudoxanthomonas_A dokdonensis--2||s__Pseudoxanthomonas_A indica--5||s__Pseudoxanthomonas_A japonensis--2||s__Pseudoxanthomonas_A mexicana--5||s__Pseudoxanthomonas_A mexicana_A--3||s__Pseudoxanthomonas_A sp001427585--2||s__Pseudoxanthomonas_A sp001427635--6||s__Pseudoxanthomonas_A sp002863005--2||s__Pseudoxanthomonas_A sp006542425--6||s__Pseudoxanthomonas_A sp006716465--6||s__Pseudoxanthomonas_A sp014851805--5||s__Pseudoxanthomonas_A sp014851815--6||s__Pseudoxanthomonas_A sp014852005--6||s__Pseudoxanthomonas_A sp019218945--6||s__Pseudoxanthomonas_A sp900104255--4||s__Pseudoxanthomonas_A sp900116385--3||s__Stenotrophomonas sp900078405--1||s__Stenotrophomonas_A panacihumi--1||s__Stenotrophomonas_A sp002429615--2||s__Stenotrophomonas_A sp004216795--1||s__UBA3532 sp002376965--1||s__Xanthomonas_A sontii--3:heptad_counter=MCP-36H--452:lbd_counter=:lca_tree=f__Xanthomonadaceae:length_avg=133.0192926045016:length_max=156.0:length_min=47.0:length_std=26.116728308930533:length_sum=41369.0:mismatch_avg=21.913183279742764:mismatch_max=58.0:mismatch_min=0.0:mismatch_std=16.566645069726707:mismatch_sum=6815.0:name=N1137894:qcovhsp_avg=99.5983922829582:qcovhsp_max=100.0:qcovhsp_min=96.5:qcovhsp_std=0.7113576210124644:qcovhsp_sum=30975.1:qend_avg=133.2057877813505:qend_max=155.0:qend_min=47.0:qend_std=25.963425241375518:qend_sum=41427.0:qstart_avg=1.2829581993569132:qstart_max=4.0:qstart_min=1.0:qstart_std=0.614606295320077:qstart_sum=399.0:ref_name_counter=GB_GCA_002345545.1_protein.faa_DDVW01000064.1_66@PF00015_full_PFAM.544.729--1||GB_GCA_002387845.1_protein.faa_DGLB01000047.1_3@PF00015_full_PFAM.543.728--1||GB_GCA_004298065.1_protein.faa_SCRL01000004.1_3@PF00015_full_PFAM.353.410--1||GB_GCA_013127575.1_protein.faa_CP053418.1_247@PF00015_full_PFAM.204.286--1||GB_GCA_015655035.1_protein.faa_JAATFS010000223.1_1@PF00015_full_PFAM.1.126--1||GB_GCA_015655465.1_protein.faa_JAATEY010000196.1_10@PF00015_full_PFAM.708.781--3||GB_GCA_016713305.1_protein.faa_JADJPK010000007.1_203@PF00015_full_PFAM.537.612--1||GB_GCA_017744285.1_protein.faa_JAGIBP010000002.1_1@PF00015_full_PFAM.311.388--1||GB_GCA_019218945.1_protein.faa_JAHUWP010000003.1_383@PF00015_full_PFAM.659.840--4||RS_GCF_000969605.1_protein.faa_NZ_JZUE01000004.1_133@PF00015_full_PFAM.311.494--1||RS_GCF_001427585.1_protein.faa_NZ_LMGY01000013.1_1@PF00015_full_PFAM.671.745--2||RS_GCF_001427585.1_protein.faa_NZ_LMGY01000017.1_398@PF00015_full_PFAM.498.623--2||RS_GCF_001427585.1_protein.faa_NZ_LMGY01000021.1_149@PF00015_full_PFAM.501.685--3||RS_GCF_001427635.1_protein.faa_NZ_LMHA01000001.1_1687@PF00015_full_PFAM.501.685--1||RS_GCF_001427635.1_protein.faa_NZ_LMHA01000003.1_343@PF00015_full_PFAM.1.161--27||RS_GCF_001431405.1_protein.faa_NZ_LDJL01000004.1_224@PF00015_full_PFAM.501.687--7||RS_GCF_001431645.1_protein.faa_NZ_LLXU01000127.1_2@PF00015_full_PFAM.500.707--2||RS_GCF_001556105.1_protein.faa_NZ_LSIF01000030.1_1@PF00015_full_PFAM.9.181--1||RS_GCF_001556105.1_protein.faa_NZ_LSIF01000032.1_1@PF00015_full_PFAM.12.120--3||RS_GCF_004348115.1_protein.faa_NZ_QPFB01000001.1_980@PF00015_full_PFAM.543.727--3||RS_GCF_006542425.1_protein.faa_NZ_VFID01000002.1_1@PF00015_full_PFAM.502.610--1||RS_GCF_006716465.1_protein.faa_NZ_VFPB01000003.1_318@PF00015_full_PFAM.514.707--5||RS_GCF_006716465.1_protein.faa_NZ_VFPB01000003.1_323@PF00015_full_PFAM.672.863--4||RS_GCF_007830035.1_protein.faa_NZ_VLKN01000017.1_7@PF00015_full_PFAM.498.669--22||RS_GCF_008119715.1_protein.faa_NZ_NQYO01000101.1_8@PF00015_full_PFAM.1.132--2||RS_GCF_010093385.1_protein.faa_NZ_PDWV01000033.1_9@PF00015_full_PFAM.671.862--42||RS_GCF_010093385.1_protein.faa_NZ_PDWV01000081.1_6@PF00015_full_PFAM.492.686--4||RS_GCF_010093385.1_protein.faa_NZ_PDWV01000081.1_9@PF00015_full_PFAM.490.643--6||RS_GCF_010093445.1_protein.faa_NZ_PDWW01000021.1_16@PF00015_full_PFAM.496.687--1||RS_GCF_010093445.1_protein.faa_NZ_PDWW01000021.1_1@PF00015_full_PFAM.674.834--2||RS_GCF_014197395.1_protein.faa_NZ_JACIFN010000008.1_11@PF00015_full_PFAM.498.692--1||RS_GCF_014851805.1_protein.faa_NZ_JACVAK010000005.1_104@PF00015_full_PFAM.503.696--1||RS_GCF_014852005.1_protein.faa_NZ_JACVAU010000002.1_943@PF00015_full_PFAM.498.685--6||RS_GCF_014852005.1_protein.faa_NZ_JACVAU010000003.1_260@PF00015_full_PFAM.500.689--113||RS_GCF_014852005.1_protein.faa_NZ_JACVAU010000003.1_261@PF00015_full_PFAM.635.841--4||RS_GCF_014852005.1_protein.faa_NZ_JACVAU010000003.1_268@PF00015_full_PFAM.498.697--3||RS_GCF_900104255.1_protein.faa_NZ_FNKZ01000002.1_98@PF00015_full_PFAM.642.826--1||RS_GCF_900116385.1_protein.faa_NZ_FPCI01000001.1_105@PF00015_full_PFAM.498.702--22||RS_GCF_900116385.1_protein.faa_NZ_FPCI01000003.1_2@PF00015_full_PFAM.635.833--5:scovhsp_avg=73.56334405144693:scovhsp_max=94.1:scovhsp_min=50.3:scovhsp_std=9.898237399656386:scovhsp_sum=22878.199999999997:send_avg=152.41157556270096:send_max=164.0:send_min=56.0:send_std=21.492333091201218:send_sum=47400.0:sstart_avg=20.479099678456592:sstart_max=72.0:sstart_min=4.0:sstart_std=16.458120277169385:sstart_sum=6369.0],(((0af2d22d-11a0-467b-91b8-b6538592b5b2_1@MCPsignal.116.167:0.0773961[&&NHX:Sample=rhiztom3:Type=capture:capture_class=c__Gammaproteobacteria:capture_domain=d__Bacteria:capture_family=f__Burkholderiaceae:capture_genus=g__Ideonella_A:capture_order=o__Burkholderiales:capture_phylum=p__Proteobacteria:capture_species=s__Ideonella_A sakaiensis:heptad=MCP-36H],(RS_GCF_004342005.1_protein.faa_NZ_SMBX01000001.1_407@PF00015_full_PFAM.442.632:0.209344[&&NHX:Type=GTDB:gtdb_class=c__Gammaproteobacteria:gtdb_domain=d__Bacteria:gtdb_family=f__Burkholderiaceae:gtdb_genus=g__Paracandidimonas:gtdb_order=o__Burkholderiales:gtdb_phylum=p__Proteobacteria:gtdb_species=s__Paracandidimonas soli:heptad=MCP-36H:species=d__Bacteria_p__Proteobacteria_c__Gammaproteobacteria_o__Burkholderiales_f__Burkholderiaceae_g__Paracandidimonas_s__Paracandidimonas soli],6f8f55e0-480f-5152-9d96-6b692898ff71_1@MCPsignal.651.749:0.0782739[&&NHX:Sample=rhizpot1:Type=capture:besthit=88.7:bitscore=150.0:capture_class=c__Alphaproteobacteria:capture_domain=d__Bacteria:capture_family=f__Rhizobiaceae:capture_genus=g__Pararhizobium:capture_order=o__Rhizobiales:capture_phylum=p__Proteobacteria:capture_species=s__Pararhizobium sp900473795:evalue=2.92e-47:gapopen=0.0:heptad=MCP-36H:length=97.0:mismatch=11.0:qcovhsp=99.0:qend=97.0:qstart=1.0:ref_name=GB_GCA_015277795.1_protein.faa_CP063848.1_1841@PF00015_full_PFAM.428.611:scovhsp=53.0:send=105.0:sstart=9.0])0.893:0.11465[&&NHX:Sample_counter=rhizpot1--1:Type_counter=GTDB--1||capture--1:besthit_avg=88.7:besthit_max=88.7:besthit_min=88.7:besthit_std=0:besthit_sum=88.7:bitscore_avg=150.0:bitscore_max=150.0:bitscore_min=150.0:bitscore_std=0:bitscore_sum=150.0:capture_class_counter=c__Alphaproteobacteria--1:capture_domain_counter=d__Bacteria--1:capture_family_counter=f__Rhizobiaceae--1:capture_genus_counter=g__Pararhizobium--1:capture_order_counter=o__Rhizobiales--1:capture_phylum_counter=p__Proteobacteria--1:capture_species_counter=s__Pararhizobium sp900473795--1:evalue_avg=2.92e-47:evalue_max=2.92e-47:evalue_min=2.92e-47:evalue_std=0:evalue_sum=2.92e-47:gapopen_avg=0.0:gapopen_max=0.0:gapopen_min=0.0:gapopen_std=0:gapopen_sum=0.0:gtdb_class_counter=c__Gammaproteobacteria--1:gtdb_domain_counter=d__Bacteria--1:gtdb_family_counter=f__Burkholderiaceae--1:gtdb_genus_counter=g__Paracandidimonas--1:gtdb_order_counter=o__Burkholderiales--1:gtdb_phylum_counter=p__Proteobacteria--1:gtdb_species_counter=s__Paracandidimonas soli--1:heptad_counter=MCP-36H--2:lbd_counter=:lca_tree=s__Paracandidimonas soli:length_avg=97.0:length_max=97.0:length_min=97.0:length_std=0:length_sum=97.0:mismatch_avg=11.0:mismatch_max=11.0:mismatch_min=11.0:mismatch_std=0:mismatch_sum=11.0:name=N1137898:qcovhsp_avg=99.0:qcovhsp_max=99.0:qcovhsp_min=99.0:qcovhsp_std=0:qcovhsp_sum=99.0:qend_avg=97.0:qend_max=97.0:qend_min=97.0:qend_std=0:qend_sum=97.0:qstart_avg=1.0:qstart_max=1.0:qstart_min=1.0:qstart_std=0:qstart_sum=1.0:ref_name_counter=GB_GCA_015277795.1_protein.faa_CP063848.1_1841@PF00015_full_PFAM.428.611--1:scovhsp_avg=53.0:scovhsp_max=53.0:scovhsp_min=53.0:scovhsp_std=0:scovhsp_sum=53.0:send_avg=105.0:send_max=105.0:send_min=105.0:send_std=0:send_sum=105.0:sstart_avg=9.0:sstart_max=9.0:sstart_min=9.0:sstart_std=0:sstart_sum=9.0])0.411:0.0109367[&&NHX:Sample_counter=rhizpot1--1||rhiztom3--1:Type_counter=GTDB--1||capture--2:besthit_avg=88.7:besthit_max=88.7:besthit_min=88.7:besthit_std=0:besthit_sum=88.7:bitscore_avg=150.0:bitscore_max=150.0:bitscore_min=150.0:bitscore_std=0:bitscore_sum=150.0:capture_class_counter=c__Alphaproteobacteria--1||c__Gammaproteobacteria--1:capture_domain_counter=d__Bacteria--2:capture_family_counter=f__Burkholderiaceae--1||f__Rhizobiaceae--1:capture_genus_counter=g__Ideonella_A--1||g__Pararhizobium--1:capture_order_counter=o__Burkholderiales--1||o__Rhizobiales--1:capture_phylum_counter=p__Proteobacteria--2:capture_species_counter=s__Ideonella_A sakaiensis--1||s__Pararhizobium sp900473795--1:evalue_avg=2.92e-47:evalue_max=2.92e-47:evalue_min=2.92e-47:evalue_std=0:evalue_sum=2.92e-47:gapopen_avg=0.0:gapopen_max=0.0:gapopen_min=0.0:gapopen_std=0:gapopen_sum=0.0:gtdb_class_counter=c__Gammaproteobacteria--1:gtdb_domain_counter=d__Bacteria--1:gtdb_family_counter=f__Burkholderiaceae--1:gtdb_genus_counter=g__Paracandidimonas--1:gtdb_order_counter=o__Burkholderiales--1:gtdb_phylum_counter=p__Proteobacteria--1:gtdb_species_counter=s__Paracandidimonas soli--1:heptad_counter=MCP-36H--3:lbd_counter=:lca_tree=s__Paracandidimonas soli:length_avg=97.0:length_max=97.0:length_min=97.0:length_std=0:length_sum=97.0:mismatch_avg=11.0:mismatch_max=11.0:mismatch_min=11.0:mismatch_std=0:mismatch_sum=11.0:name=N1137899:qcovhsp_avg=99.0:qcovhsp_max=99.0:qcovhsp_min=99.0:qcovhsp_std=0:qcovhsp_sum=99.0:qend_avg=97.0:qend_max=97.0:qend_min=97.0:qend_std=0:qend_sum=97.0:qstart_avg=1.0:qstart_max=1.0:qstart_min=1.0:qstart_std=0:qstart_sum=1.0:ref_name_counter=GB_GCA_015277795.1_protein.faa_CP063848.1_1841@PF00015_full_PFAM.428.611--1:scovhsp_avg=53.0:scovhsp_max=53.0:scovhsp_min=53.0:scovhsp_std=0:scovhsp_sum=53.0:send_avg=105.0:send_max=105.0:send_min=105.0:send_std=0:send_sum=105.0:sstart_avg=9.0:sstart_max=9.0:sstart_min=9.0:sstart_std=0:sstart_sum=9.0],RS_GCF_004342585.1_protein.faa_NZ_SLZQ01000003.1_246@PF00015_full_PFAM.314.507:0.17077[&&NHX:Type=GTDB:gtdb_class=c__Gammaproteobacteria:gtdb_domain=d__Bacteria:gtdb_family=f__Burkholderiaceae:gtdb_genus=g__Paucimonas:gtdb_order=o__Burkholderiales:gtdb_phylum=p__Proteobacteria:gtdb_species=s__Paucimonas lemoignei:heptad=MCP-36H:species=d__Bacteria_p__Proteobacteria_c__Gammaproteobacteria_o__Burkholderiales_f__Burkholderiaceae_g__Paucimonas_s__Paucimonas lemoignei])0.786:0.0309313[&&NHX:Sample_counter=rhizpot1--1||rhiztom3--1:Type_counter=GTDB--2||capture--2:besthit_avg=88.7:besthit_max=88.7:besthit_min=88.7:besthit_std=0:besthit_sum=88.7:bitscore_avg=150.0:bitscore_max=150.0:bitscore_min=150.0:bitscore_std=0:bitscore_sum=150.0:capture_class_counter=c__Alphaproteobacteria--1||c__Gammaproteobacteria--1:capture_domain_counter=d__Bacteria--2:capture_family_counter=f__Burkholderiaceae--1||f__Rhizobiaceae--1:capture_genus_counter=g__Ideonella_A--1||g__Pararhizobium--1:capture_order_counter=o__Burkholderiales--1||o__Rhizobiales--1:capture_phylum_counter=p__Proteobacteria--2:capture_species_counter=s__Ideonella_A sakaiensis--1||s__Pararhizobium sp900473795--1:evalue_avg=2.92e-47:evalue_max=2.92e-47:evalue_min=2.92e-47:evalue_std=0:evalue_sum=2.92e-47:gapopen_avg=0.0:gapopen_max=0.0:gapopen_min=0.0:gapopen_std=0:gapopen_sum=0.0:gtdb_class_counter=c__Gammaproteobacteria--2:gtdb_domain_counter=d__Bacteria--2:gtdb_family_counter=f__Burkholderiaceae--2:gtdb_genus_counter=g__Paracandidimonas--1||g__Paucimonas--1:gtdb_order_counter=o__Burkholderiales--2:gtdb_phylum_counter=p__Proteobacteria--2:gtdb_species_counter=s__Paracandidimonas soli--1||s__Paucimonas lemoignei--1:heptad_counter=MCP-36H--4:lbd_counter=:lca_tree=f__Burkholderiaceae:length_avg=97.0:length_max=97.0:length_min=97.0:length_std=0:length_sum=97.0:mismatch_avg=11.0:mismatch_max=11.0:mismatch_min=11.0:mismatch_std=0:mismatch_sum=11.0:name=N1137901:qcovhsp_avg=99.0:qcovhsp_max=99.0:qcovhsp_min=99.0:qcovhsp_std=0:qcovhsp_sum=99.0:qend_avg=97.0:qend_max=97.0:qend_min=97.0:qend_std=0:qend_sum=97.0:qstart_avg=1.0:qstart_max=1.0:qstart_min=1.0:qstart_std=0:qstart_sum=1.0:ref_name_counter=GB_GCA_015277795.1_protein.faa_CP063848.1_1841@PF00015_full_PFAM.428.611--1:scovhsp_avg=53.0:scovhsp_max=53.0:scovhsp_min=53.0:scovhsp_std=0:scovhsp_sum=53.0:send_avg=105.0:send_max=105.0:send_min=105.0:send_std=0:send_sum=105.0:sstart_avg=9.0:sstart_max=9.0:sstart_min=9.0:sstart_std=0:sstart_sum=9.0],(RS_GCF_000013705.1_protein.faa_NC_007947.1_2222@PF00015_full_PFAM.315.518:0.0590773[&&NHX:Type=GTDB:gtdb_class=c__Gammaproteobacteria:gtdb_domain=d__Bacteria:gtdb_family=f__Methylophilaceae:gtdb_genus=g__Methylobacillus:gtdb_order=o__Burkholderiales:gtdb_phylum=p__Proteobacteria:gtdb_species=s__Methylobacillus flagellatus:heptad=MCP-36H:species=d__Bacteria_p__Proteobacteria_c__Gammaproteobacteria_o__Burkholderiales_f__Methylophilaceae_g__Methylobacillus_s__Methylobacillus flagellatus],(RS_GCF_000617925.1_protein.faa_NZ_BAMT01000002.1_436@PF00015_full_PFAM.312.515:0.138951[&&NHX:Type=GTDB:gtdb_class=c__Gammaproteobacteria:gtdb_domain=d__Bacteria:gtdb_family=f__Methylophilaceae:gtdb_genus=g__Methylobacillus:gtdb_order=o__Burkholderiales:gtdb_phylum=p__Proteobacteria:gtdb_species=s__Methylobacillus glycogenes:heptad=MCP-36H:species=d__Bacteria_p__Proteobacteria_c__Gammaproteobacteria_o__Burkholderiales_f__Methylophilaceae_g__Methylobacillus_s__Methylobacillus glycogenes],RS_GCF_000617925.1_protein.faa_NZ_BAMT01000008.1_72@PF00015_full_PFAM.314.509:0.138511[&&NHX:Type=GTDB:gtdb_class=c__Gammaproteobacteria:gtdb_domain=d__Bacteria:gtdb_family=f__Methylophilaceae:gtdb_genus=g__Methylobacillus:gtdb_order=o__Burkholderiales:gtdb_phylum=p__Proteobacteria:gtdb_species=s__Methylobacillus glycogenes:heptad=MCP-36H:species=d__Bacteria_p__Proteobacteria_c__Gammaproteobacteria_o__Burkholderiales_f__Methylophilaceae_g__Methylobacillus_s__Methylobacillus glycogenes])0.281:0.0204694[&&NHX:Sample_counter=:Type_counter=GTDB--2:capture_class_counter=:capture_domain_counter=:capture_family_counter=:capture_genus_counter=:capture_order_counter=:capture_phylum_counter=:capture_species_counter=:evoltype=D:gtdb_class_counter=c__Gammaproteobacteria--2:gtdb_domain_counter=d__Bacteria--2:gtdb_family_counter=f__Methylophilaceae--2:gtdb_genus_counter=g__Methylobacillus--2:gtdb_order_counter=o__Burkholderiales--2:gtdb_phylum_counter=p__Proteobacteria--2:gtdb_species_counter=s__Methylobacillus glycogenes--2:heptad_counter=MCP-36H--2:lbd_counter=:lca=d__Bacteria:lca_tree=s__Methylobacillus glycogenes:name=N1137905:ref_name_counter=])0.996:0.0793595[&&NHX:Sample_counter=:Type_counter=GTDB--3:capture_class_counter=:capture_domain_counter=:capture_family_counter=:capture_genus_counter=:capture_order_counter=:capture_phylum_counter=:capture_species_counter=:evoltype=D:gtdb_class_counter=c__Gammaproteobacteria--3:gtdb_domain_counter=d__Bacteria--3:gtdb_family_counter=f__Methylophilaceae--3:gtdb_genus_counter=g__Methylobacillus--3:gtdb_order_counter=o__Burkholderiales--3:gtdb_phylum_counter=p__Proteobacteria--3:gtdb_species_counter=s__Methylobacillus flagellatus--1||s__Methylobacillus glycogenes--2:heptad_counter=MCP-36H--3:lbd_counter=:lca=d__Bacteria:lca_tree=g__Methylobacillus:name=N1137906:ref_name_counter=])0.595:0.0145123[&&NHX:Sample_counter=rhizpot1--1||rhiztom3--1:Type_counter=GTDB--5||capture--2:besthit_avg=88.7:besthit_max=88.7:besthit_min=88.7:besthit_std=0:besthit_sum=88.7:bitscore_avg=150.0:bitscore_max=150.0:bitscore_min=150.0:bitscore_std=0:bitscore_sum=150.0:capture_class_counter=c__Alphaproteobacteria--1||c__Gammaproteobacteria--1:capture_domain_counter=d__Bacteria--2:capture_family_counter=f__Burkholderiaceae--1||f__Rhizobiaceae--1:capture_genus_counter=g__Ideonella_A--1||g__Pararhizobium--1:capture_order_counter=o__Burkholderiales--1||o__Rhizobiales--1:capture_phylum_counter=p__Proteobacteria--2:capture_species_counter=s__Ideonella_A sakaiensis--1||s__Pararhizobium sp900473795--1:evalue_avg=2.92e-47:evalue_max=2.92e-47:evalue_min=2.92e-47:evalue_std=0:evalue_sum=2.92e-47:gapopen_avg=0.0:gapopen_max=0.0:gapopen_min=0.0:gapopen_std=0:gapopen_sum=0.0:gtdb_class_counter=c__Gammaproteobacteria--5:gtdb_domain_counter=d__Bacteria--5:gtdb_family_counter=f__Burkholderiaceae--2||f__Methylophilaceae--3:gtdb_genus_counter=g__Methylobacillus--3||g__Paracandidimonas--1||g__Paucimonas--1:gtdb_order_counter=o__Burkholderiales--5:gtdb_phylum_counter=p__Proteobacteria--5:gtdb_species_counter=s__Methylobacillus flagellatus--1||s__Methylobacillus glycogenes--2||s__Paracandidimonas soli--1||s__Paucimonas lemoignei--1:heptad_counter=MCP-36H--7:lbd_counter=:lca_tree=o__Burkholderiales:length_avg=97.0:length_max=97.0:length_min=97.0:length_std=0:length_sum=97.0:mismatch_avg=11.0:mismatch_max=11.0:mismatch_min=11.0:mismatch_std=0:mismatch_sum=11.0:name=N1137907:qcovhsp_avg=99.0:qcovhsp_max=99.0:qcovhsp_min=99.0:qcovhsp_std=0:qcovhsp_sum=99.0:qend_avg=97.0:qend_max=97.0:qend_min=97.0:qend_std=0:qend_sum=97.0:qstart_avg=1.0:qstart_max=1.0:qstart_min=1.0:qstart_std=0:qstart_sum=1.0:ref_name_counter=GB_GCA_015277795.1_protein.faa_CP063848.1_1841@PF00015_full_PFAM.428.611--1:scovhsp_avg=53.0:scovhsp_max=53.0:scovhsp_min=53.0:scovhsp_std=0:scovhsp_sum=53.0:send_avg=105.0:send_max=105.0:send_min=105.0:send_std=0:send_sum=105.0:sstart_avg=9.0:sstart_max=9.0:sstart_min=9.0:sstart_std=0:sstart_sum=9.0])0.829:0.0251755[&&NHX:Sample_counter=rhizpot1--134||rhizpot2--30||rhizpot3--76||rhiztom1--33||rhiztom2--15||rhiztom3--82:Type_counter=GTDB--89||capture--370:besthit_avg=83.59679487179488:besthit_max=100.0:besthit_min=46.8:besthit_std=11.765325477214676:besthit_sum=26082.200000000004:bitscore_avg=182.80929487179486:bitscore_max=261.0:bitscore_min=64.3:bitscore_std=47.936958972321726:bitscore_sum=57036.5:capture_class_counter=c__Alphaproteobacteria--35||c__Anaerolineae--1||c__Bacilli--1||c__Clostridia--5||c__Desulfitobacteriia--1||c__Desulfuromonadia--73||c__Gammaproteobacteria--249||c__Gemmatimonadetes--1||c__Myxococcia--1||c__Negativicutes--1||c__Thermoleophilia--1||c__XYA12-FULL-58-9--1:capture_domain_counter=d__Bacteria--370:capture_family_counter=f__Aeromonadaceae--1||f__Anaeromyxobacteraceae--1||f__Ancalomicrobiaceae--1||f__Beijerinckiaceae--4||f__Burkholderiaceae--92||f__CAIOGM01--71||f__Casp-alpha2--1||f__DSM-103792--1||f__DUEL01--1||f__Ectothiorhodospiraceae--1||f__Enterobacteriaceae--3||f__Gemmatimonadaceae--1||f__Halomonadaceae--1||f__Heliobacteriaceae--1||f__JAEEML01--1||f__Lachnospiraceae--4||f__Magnetospirillaceae--1||f__Nevskiaceae--3||f__Nitrosomonadaceae--1||f__Oscillospiraceae--1||f__Paenibacillaceae--1||f__Pseudomonadaceae--30||f__Rhizobiaceae--6||f__Rhodocyclaceae--4||f__SZUA-540--2||f__Selenomonadaceae--1||f__Solirubrobacteraceae--1||f__Sphingomonadaceae--1||f__Thiobacillaceae--3||f__Xanthobacteraceae--21||f__Xanthomonadaceae--109:capture_genus_counter=g__Acetatifactor--1||g__Achromobacter--3||g__Acidovorax--1||g__Aeromonas--1||g__Agrobacterium--1||g__Alsobacter--1||g__Anaeromyxobacter--1||g__Aquabacterium--5||g__Aromatoleum--1||g__Bosea--1||g__Bradyrhizobium--19||g__CAIKVZ01--1||g__CAIOGM01--71||g__Centipeda--1||g__Comamonas--2||g__Cronobacter--1||g__Cupriavidus--10||g__Dysosmobacter--1||g__Ectothiorhodospira--1||g__Enterocloster--1||g__Gemmatimonas--1||g__Giesbergeria--4||g__Halomonas_B--1||g__Heliomicrobium--1||g__Hydrogenophaga--1||g__Hylemonella--8||g__Ideonella_A--3||g__JAATFS01--1||g__JABMNT01--1||g__JACRPB01--2||g__JADJBS01--1||g__JAEEML01--1||g__JAFGEI01--1||g__KK5--1||g__Lysobacter--2||g__Magnetospirillum--1||g__Massilia--13||g__Methylobacterium--2||g__Neorhizobium--2||g__Nitrosomonas--1||g__PFJX01--1||g__Paenibacillus--1||g__Pantoea--2||g__Paraburkholderia--1||g__Pararhizobium--1||g__Patulibacter--1||g__Paucimonas--2||g__Pelomonas--1||g__Permianibacter--1||g__Pinisolibacter--1||g__Pseudoduganella--2||g__Pseudomonas_A--1||g__Pseudomonas_B--1||g__Pseudomonas_E--27||g__Pseudomonas_F--1||g__Pseudoxanthomonas_A--65||g__Ramlibacter--9||g__Rhizobium--2||g__Rhodoferax--5||g__Rhodopseudomonas--2||g__Rubrivivax--19||g__SZUA-540--2||g__Schaedlerella--1||g__Silanimonas--1||g__Sphingomonas--1||g__Sporofaciens--1||g__Stagnimonas--3||g__Stenotrophomonas--26||g__Sulfuritalea--1||g__Thiobacillus--2||g__Xanthomonas--7||g__Xanthomonas_A--7:capture_order_counter=o__B4-G1--1||o__Burkholderiales--100||o__Desulfuromonadales--2||o__Ectothiorhodospirales--1||o__Enterobacterales--5||o__Gemmatimonadales--1||o__Geobacterales--71||o__Heliobacteriales--1||o__JAEEML01--1||o__Lachnospirales--4||o__Myxococcales--1||o__Nevskiales--3||o__Oscillospirales--1||o__Paenibacillales--1||o__Pseudomonadales--31||o__Rhizobiales--32||o__Rhodospirillales--2||o__Selenomonadales--1||o__Solirubrobacterales--1||o__Sphingomonadales--1||o__Xanthomonadales--109:capture_phylum_counter=p__Actinobacteriota--1||p__Chloroflexota--1||p__Desulfobacterota--73||p__Firmicutes--1||p__Firmicutes_A--5||p__Firmicutes_B--1||p__Firmicutes_C--1||p__Gemmatimonadota--1||p__Myxococcota--2||p__Proteobacteria--284:capture_species_counter=s__Acetatifactor sp910580225--1||s__Achromobacter sp000757485--2||s__Achromobacter sp014170335--1||s__Acidovorax sp001411535--1||s__Aeromonas piscicola--1||s__Agrobacterium rhizogenes_B--1||s__Alsobacter metallidurans--1||s__Anaeromyxobacter dehalogenans_B--1||s__Aquabacterium sp001770725--1||s__Aquabacterium sp002339015--2||s__Aquabacterium sp004322345--1||s__Aquabacterium sp016185075--1||s__Aromatoleum sp003628555--1||s__Bosea sp003248805--1||s__Bradyrhizobium cosmicum--1||s__Bradyrhizobium sp000239815--2||s__Bradyrhizobium sp000938305--1||s__Bradyrhizobium sp001590795--2||s__Bradyrhizobium sp003020115--1||s__Bradyrhizobium sp900114915--12||s__CAIKVZ01 sp903838565--1||s__CAIOGM01 sp903929485--71||s__Centipeda sp015265235--1||s__Comamonas denitrificans_A--2||s__Cronobacter dublinensis--1||s__Cupriavidus sp013361545--10||s__Dysosmobacter sp910585245--1||s__Ectothiorhodospira sp001632845--1||s__Enterocloster sp005845215--1||s__Gemmatimonas aurantiaca--1||s__Giesbergeria granuli--2||s__Giesbergeria sp010020825--1||s__Giesbergeria sp017987055--1||s__Halomonas_B socia--1||s__Heliomicrobium gestii--1||s__Hydrogenophaga sp013823505--1||s__Hylemonella gracilis--8||s__Ideonella_A sakaiensis--3||s__JAATFS01 sp015655035--1||s__JABMNT01 sp013203595--1||s__JACRPB01 sp016214175--2||s__JADJBS01 sp016703665--1||s__JAEEML01 sp016283195--1||s__JAFGEI01 sp016931695--1||s__KK5 sp001984095--1||s__Lysobacter capsici--1||s__Lysobacter enzymogenes_C--1||s__Magnetospirillum gryphiswaldense--1||s__Massilia aurea_A--12||s__Massilia sp001426525--1||s__Methylobacterium sp001425465--2||s__Neorhizobium cerealis--1||s__Neorhizobium galegae_D--1||s__Nitrosomonas europaea--1||s__PFJX01 sp903918705--1||s__Paenibacillus barcinonensis--1||s__Pantoea sp002359495--2||s__Paraburkholderia sp004361815--1||s__Pararhizobium sp900473795--1||s__Patulibacter sp017916475--1||s__Paucimonas sp003537575--2||s__Pelomonas sp001425165--1||s__Permianibacter fluminis--1||s__Pinisolibacter sp012517025--1||s__Pseudoduganella sp001425005--1||s__Pseudoduganella sp009674485--1||s__Pseudomonas_A xanthomarina_A--1||s__Pseudomonas_B sp001512295--1||s__Pseudomonas_E benzenivorans--9||s__Pseudomonas_E cichorii_D--1||s__Pseudomonas_E fuscovaginae_B--1||s__Pseudomonas_E japonica--2||s__Pseudomonas_E lalucatii--11||s__Pseudomonas_E sp009932725--1||s__Pseudomonas_E sp019139535--1||s__Pseudomonas_E sp902506505--1||s__Pseudomonas_F sp014700075--1||s__Pseudoxanthomonas_A japonensis--18||s__Pseudoxanthomonas_A mexicana--30||s__Pseudoxanthomonas_A sp001427585--4||s__Pseudoxanthomonas_A sp001427635--1||s__Pseudoxanthomonas_A sp019218945--1||s__Pseudoxanthomonas_A sp900116385--11||s__Ramlibacter sp013697775--3||s__Ramlibacter sp016641735--6||s__Rhizobium sp000799775--1||s__Rhizobium tropici_A--1||s__Rhodoferax sp002390825--2||s__Rhodoferax sp017997975--2||s__Rhodoferax sp903886165--1||s__Rhodopseudomonas faecalis--1||s__Rhodopseudomonas pseudopalustris--1||s__Rubrivivax sp001295865--13||s__Rubrivivax sp001295905--1||s__Rubrivivax sp018971105--1||s__Rubrivivax sp903938815--4||s__SZUA-540 sp003250235--1||s__SZUA-540 sp009731355--1||s__Schaedlerella sp000403295--1||s__Silanimonas lenta--1||s__Sphingomonas pokkalii--1||s__Sporofaciens sp910574885--1||s__Stagnimonas sp004297005--3||s__Stenotrophomonas bentonitica_A--1||s__Stenotrophomonas indicatrix--1||s__Stenotrophomonas maltophilia_AG--3||s__Stenotrophomonas maltophilia_AJ--2||s__Stenotrophomonas maltophilia_AK--8||s__Stenotrophomonas maltophilia_AV--1||s__Stenotrophomonas maltophilia_B--1||s__Stenotrophomonas rhizophila_B--1||s__Stenotrophomonas sp002329155--3||s__Stenotrophomonas sp003086695--4||s__Stenotrophomonas sp003248565--1||s__Sulfuritalea sp001828935--1||s__Thiobacillus sp016195805--1||s__Thiobacillus sp018820745--1||s__Xanthomonas arboricola_E--5||s__Xanthomonas campestris_C--1||s__Xanthomonas hortorum_A--1||s__Xanthomonas_A sontii--7:evalue_avg=3.182701089312059e-16:evalue_max=5.14e-14:evalue_min=8.7e-90:evalue_std=3.971265638938477e-15:evalue_sum=9.930027398653624e-14:gapopen_avg=0.16346153846153846:gapopen_max=3.0:gapopen_min=0.0:gapopen_std=0.42684613800009935:gapopen_sum=51.0:gtdb_class_counter=c__Gammaproteobacteria--89:gtdb_domain_counter=d__Bacteria--89:gtdb_family_counter=f__Burkholderiaceae--5||f__Methylophilaceae--3||f__UBA3532--1||f__Xanthomonadaceae--80:gtdb_genus_counter=g__Duganella--2||g__Herbaspirillum--1||g__JAATFS01--1||g__Luteimonas_C--2||g__Methylobacillus--3||g__Paracandidimonas--1||g__Paucimonas--1||g__Pseudoxanthomonas_A--69||g__Stenotrophomonas--1||g__Stenotrophomonas_A--4||g__UBA3532--1||g__Xanthomonas_A--3:gtdb_order_counter=o__Burkholderiales--8||o__Enterobacterales--1||o__Xanthomonadales--80:gtdb_phylum_counter=p__Proteobacteria--89:gtdb_species_counter=s__Duganella radicis--1||s__Duganella sp013376005--1||s__Herbaspirillum autotrophicum--1||s__JAATFS01 sp015655035--1||s__Luteimonas_C cucumeris--2||s__Methylobacillus flagellatus--1||s__Methylobacillus glycogenes--2||s__Paracandidimonas soli--1||s__Paucimonas lemoignei--1||s__Pseudoxanthomonas_A dokdonensis--2||s__Pseudoxanthomonas_A indica--5||s__Pseudoxanthomonas_A japonensis--2||s__Pseudoxanthomonas_A mexicana--5||s__Pseudoxanthomonas_A mexicana_A--3||s__Pseudoxanthomonas_A sp001427585--2||s__Pseudoxanthomonas_A sp001427635--6||s__Pseudoxanthomonas_A sp002863005--2||s__Pseudoxanthomonas_A sp006542425--6||s__Pseudoxanthomonas_A sp006716465--6||s__Pseudoxanthomonas_A sp014851805--5||s__Pseudoxanthomonas_A sp014851815--6||s__Pseudoxanthomonas_A sp014852005--6||s__Pseudoxanthomonas_A sp019218945--6||s__Pseudoxanthomonas_A sp900104255--4||s__Pseudoxanthomonas_A sp900116385--3||s__Stenotrophomonas sp900078405--1||s__Stenotrophomonas_A panacihumi--1||s__Stenotrophomonas_A sp002429615--2||s__Stenotrophomonas_A sp004216795--1||s__UBA3532 sp002376965--1||s__Xanthomonas_A sontii--3:heptad_counter=MCP-36H--459:lbd_counter=:lca_tree=c__Gammaproteobacteria:length_avg=132.90384615384616:length_max=156.0:length_min=47.0:length_std=26.154322826693086:length_sum=41466.0:mismatch_avg=21.878205128205128:mismatch_max=58.0:mismatch_min=0.0:mismatch_std=16.551524521041827:mismatch_sum=6826.0:name=N1137908:qcovhsp_avg=99.59647435897436:qcovhsp_max=100.0:qcovhsp_min=96.5:qcovhsp_std=0.7110205558573377:qcovhsp_sum=31074.100000000002:qend_avg=133.0897435897436:qend_max=155.0:qend_min=47.0:qend_std=26.002565244432244:qend_sum=41524.0:qstart_avg=1.2820512820512822:qstart_max=4.0:qstart_min=1.0:qstart_std=0.6138264550960988:qstart_sum=400.0:ref_name_counter=GB_GCA_002345545.1_protein.faa_DDVW01000064.1_66@PF00015_full_PFAM.544.729--1||GB_GCA_002387845.1_protein.faa_DGLB01000047.1_3@PF00015_full_PFAM.543.728--1||GB_GCA_004298065.1_protein.faa_SCRL01000004.1_3@PF00015_full_PFAM.353.410--1||GB_GCA_013127575.1_protein.faa_CP053418.1_247@PF00015_full_PFAM.204.286--1||GB_GCA_015277795.1_protein.faa_CP063848.1_1841@PF00015_full_PFAM.428.611--1||GB_GCA_015655035.1_protein.faa_JAATFS010000223.1_1@PF00015_full_PFAM.1.126--1||GB_GCA_015655465.1_protein.faa_JAATEY010000196.1_10@PF00015_full_PFAM.708.781--3||GB_GCA_016713305.1_protein.faa_JADJPK010000007.1_203@PF00015_full_PFAM.537.612--1||GB_GCA_017744285.1_protein.faa_JAGIBP010000002.1_1@PF00015_full_PFAM.311.388--1||GB_GCA_019218945.1_protein.faa_JAHUWP010000003.1_383@PF00015_full_PFAM.659.840--4||RS_GCF_000969605.1_protein.faa_NZ_JZUE01000004.1_133@PF00015_full_PFAM.311.494--1||RS_GCF_001427585.1_protein.faa_NZ_LMGY01000013.1_1@PF00015_full_PFAM.671.745--2||RS_GCF_001427585.1_protein.faa_NZ_LMGY01000017.1_398@PF00015_full_PFAM.498.623--2||RS_GCF_001427585.1_protein.faa_NZ_LMGY01000021.1_149@PF00015_full_PFAM.501.685--3||RS_GCF_001427635.1_protein.faa_NZ_LMHA01000001.1_1687@PF00015_full_PFAM.501.685--1||RS_GCF_001427635.1_protein.faa_NZ_LMHA01000003.1_343@PF00015_full_PFAM.1.161--27||RS_GCF_001431405.1_protein.faa_NZ_LDJL01000004.1_224@PF00015_full_PFAM.501.687--7||RS_GCF_001431645.1_protein.faa_NZ_LLXU01000127.1_2@PF00015_full_PFAM.500.707--2||RS_GCF_001556105.1_protein.faa_NZ_LSIF01000030.1_1@PF00015_full_PFAM.9.181--1||RS_GCF_001556105.1_protein.faa_NZ_LSIF01000032.1_1@PF00015_full_PFAM.12.120--3||RS_GCF_004348115.1_protein.faa_NZ_QPFB01000001.1_980@PF00015_full_PFAM.543.727--3||RS_GCF_006542425.1_protein.faa_NZ_VFID01000002.1_1@PF00015_full_PFAM.502.610--1||RS_GCF_006716465.1_protein.faa_NZ_VFPB01000003.1_318@PF00015_full_PFAM.514.707--5||RS_GCF_006716465.1_protein.faa_NZ_VFPB01000003.1_323@PF00015_full_PFAM.672.863--4||RS_GCF_007830035.1_protein.faa_NZ_VLKN01000017.1_7@PF00015_full_PFAM.498.669--22||RS_GCF_008119715.1_protein.faa_NZ_NQYO01000101.1_8@PF00015_full_PFAM.1.132--2||RS_GCF_010093385.1_protein.faa_NZ_PDWV01000033.1_9@PF00015_full_PFAM.671.862--42||RS_GCF_010093385.1_protein.faa_NZ_PDWV01000081.1_6@PF00015_full_PFAM.492.686--4||RS_GCF_010093385.1_protein.faa_NZ_PDWV01000081.1_9@PF00015_full_PFAM.490.643--6||RS_GCF_010093445.1_protein.faa_NZ_PDWW01000021.1_16@PF00015_full_PFAM.496.687--1||RS_GCF_010093445.1_protein.faa_NZ_PDWW01000021.1_1@PF00015_full_PFAM.674.834--2||RS_GCF_014197395.1_protein.faa_NZ_JACIFN010000008.1_11@PF00015_full_PFAM.498.692--1||RS_GCF_014851805.1_protein.faa_NZ_JACVAK010000005.1_104@PF00015_full_PFAM.503.696--1||RS_GCF_014852005.1_protein.faa_NZ_JACVAU010000002.1_943@PF00015_full_PFAM.498.685--6||RS_GCF_014852005.1_protein.faa_NZ_JACVAU010000003.1_260@PF00015_full_PFAM.500.689--113||RS_GCF_014852005.1_protein.faa_NZ_JACVAU010000003.1_261@PF00015_full_PFAM.635.841--4||RS_GCF_014852005.1_protein.faa_NZ_JACVAU010000003.1_268@PF00015_full_PFAM.498.697--3||RS_GCF_900104255.1_protein.faa_NZ_FNKZ01000002.1_98@PF00015_full_PFAM.642.826--1||RS_GCF_900116385.1_protein.faa_NZ_FPCI01000001.1_105@PF00015_full_PFAM.498.702--22||RS_GCF_900116385.1_protein.faa_NZ_FPCI01000003.1_2@PF00015_full_PFAM.635.833--5:scovhsp_avg=73.49743589743589:scovhsp_max=94.1:scovhsp_min=50.3:scovhsp_std=9.950646369917754:scovhsp_sum=22931.199999999997:send_avg=152.2596153846154:send_max=164.0:send_min=56.0:send_std=21.624980430736354:send_sum=47505.0:sstart_avg=20.442307692307693:sstart_max=72.0:sstart_min=4.0:sstart_std=16.444485342947345:sstart_sum=6378.0],((RS_GCF_018139685.1_protein.faa_NZ_JAGSPN010000008.1_135@PF00015_full_PFAM.279.496:0.164804[&&NHX:Type=GTDB:gtdb_class=c__Gammaproteobacteria:gtdb_domain=d__Bacteria:gtdb_family=f__Burkholderiaceae:gtdb_genus=g__Undibacterium:gtdb_order=o__Burkholderiales:gtdb_phylum=p__Proteobacteria:gtdb_species=s__Undibacterium sp018139685:heptad=MCP-36H:species=d__Bacteria_p__Proteobacteria_c__Gammaproteobacteria_o__Burkholderiales_f__Burkholderiaceae_g__Undibacterium_s__Undibacterium sp018139685],931fc96b-8bc1-43e4-bb77-e8cb8b638967_1@MCPsignal.179.244:0.137422[&&NHX:Sample=rhiztom3:Type=capture:capture_class=c__Gammaproteobacteria:capture_domain=d__Bacteria:capture_family=f__Xanthomonadaceae:capture_genus=g__Pseudoxanthomonas_A:capture_order=o__Xanthomonadales:capture_phylum=p__Proteobacteria:capture_species=s__Pseudoxanthomonas_A mexicana:heptad=MCP-36H])0.614:0.151749[&&NHX:Sample_counter=rhiztom3--1:Type_counter=GTDB--1||capture--1:capture_class_counter=c__Gammaproteobacteria--1:capture_domain_counter=d__Bacteria--1:capture_family_counter=f__Xanthomonadaceae--1:capture_genus_counter=g__Pseudoxanthomonas_A--1:capture_order_counter=o__Xanthomonadales--1:capture_phylum_counter=p__Proteobacteria--1:capture_species_counter=s__Pseudoxanthomonas_A mexicana--1:gtdb_class_counter=c__Gammaproteobacteria--1:gtdb_domain_counter=d__Bacteria--1:gtdb_family_counter=f__Burkholderiaceae--1:gtdb_genus_counter=g__Undibacterium--1:gtdb_order_counter=o__Burkholderiales--1:gtdb_phylum_counter=p__Proteobacteria--1:gtdb_species_counter=s__Undibacterium sp018139685--1:heptad_counter=MCP-36H--2:lbd_counter=:lca_tree=s__Undibacterium sp018139685:name=N1137911:ref_name_counter=],((7ac8ce2c-de0b-4454-90f3-c8a49f89ab34_6@MCPsignal.535.593:1.3e-08[&&NHX:Sample=rhiztom3:Type=capture:capture_class=c__Gammaproteobacteria:capture_domain=d__Bacteria:capture_family=f__Xanthomonadaceae:capture_genus=g__Xanthomonas_A:capture_order=o__Xanthomonadales:capture_phylum=p__Proteobacteria:capture_species=s__Xanthomonas_A sontii:heptad=MCP-36H],(RS_GCF_003751305.1_protein.faa_NZ_RJKV01000001.1_1329@PF00015_full_PFAM.502.685:0.00319019[&&NHX:Type=GTDB:gtdb_class=c__Gammaproteobacteria:gtdb_domain=d__Bacteria:gtdb_family=f__Xanthomonadaceae:gtdb_genus=g__Stenotrophomonas:gtdb_order=o__Xanthomonadales:gtdb_phylum=p__Proteobacteria:gtdb_species=s__Stenotrophomonas rhizophila_B:heptad=MCP-36H:species=d__Bacteria_p__Proteobacteria_c__Gammaproteobacteria_o__Xanthomonadales_f__Xanthomonadaceae_g__Stenotrophomonas_s__Stenotrophomonas rhizophila_B],aecbdb61-ab7d-440d-9bec-9e043746e893_5@MCPsignal.316.350:0.175909)0.833:0.215202[&&NHX:Sample_counter=:Type_counter=GTDB--1:capture_class_counter=:capture_domain_counter=:capture_family_counter=:capture_genus_counter=:capture_order_counter=:capture_phylum_counter=:capture_species_counter=:gtdb_class_counter=c__Gammaproteobacteria--1:gtdb_domain_counter=d__Bacteria--1:gtdb_family_counter=f__Xanthomonadaceae--1:gtdb_genus_counter=g__Stenotrophomonas--1:gtdb_order_counter=o__Xanthomonadales--1:gtdb_phylum_counter=p__Proteobacteria--1:gtdb_species_counter=s__Stenotrophomonas rhizophila_B--1:heptad_counter=MCP-36H--1:lbd_counter=:lca_tree=s__Stenotrophomonas rhizophila_B:name=N1137915:ref_name_counter=])0.708:0.0656746[&&NHX:Sample_counter=rhiztom3--1:Type_counter=GTDB--1||capture--1:capture_class_counter=c__Gammaproteobacteria--1:capture_domain_counter=d__Bacteria--1:capture_family_counter=f__Xanthomonadaceae--1:capture_genus_counter=g__Xanthomonas_A--1:capture_order_counter=o__Xanthomonadales--1:capture_phylum_counter=p__Proteobacteria--1:capture_species_counter=s__Xanthomonas_A sontii--1:gtdb_class_counter=c__Gammaproteobacteria--1:gtdb_domain_counter=d__Bacteria--1:gtdb_family_counter=f__Xanthomonadaceae--1:gtdb_genus_counter=g__Stenotrophomonas--1:gtdb_order_counter=o__Xanthomonadales--1:gtdb_phylum_counter=p__Proteobacteria--1:gtdb_species_counter=s__Stenotrophomonas rhizophila_B--1:heptad_counter=MCP-36H--2:lbd_counter=:lca_tree=s__Stenotrophomonas rhizophila_B:name=N1137916:ref_name_counter=],(5fe21df4-7e2a-4941-b8b0-d0854d5f1c60_5@MCPsignal.404.467:0.0876733[&&NHX:Sample=rhiztom1:Type=capture:capture_class=c__Bacilli:capture_domain=d__Bacteria:capture_family=f__Paenibacillaceae:capture_genus=g__Saccharibacillus:capture_order=o__Paenibacillales:capture_phylum=p__Firmicutes:capture_species=s__Saccharibacillus kuerlensis:heptad=MCP-36H],(((RS_GCF_000815105.2_protein.faa_NZ_CP010310.2_2631@PF00015_full_PFAM.317.509:0.0192789[&&NHX:Type=GTDB:gtdb_class=c__Gammaproteobacteria:gtdb_domain=d__Bacteria:gtdb_family=f__Burkholderiaceae:gtdb_genus=g__Pandoraea:gtdb_order=o__Burkholderiales:gtdb_phylum=p__Proteobacteria:gtdb_species=s__Pandoraea pulmonicola:heptad=MCP-36H:species=d__Bacteria_p__Proteobacteria_c__Gammaproteobacteria_o__Burkholderiales_f__Burkholderiaceae_g__Pandoraea_s__Pandoraea pulmonicola],(RS_GCF_902459585.1_protein.faa_NZ_CABPSC010000002.1_231@PF00015_full_PFAM.321.515:0.0364532[&&NHX:Type=GTDB:gtdb_class=c__Gammaproteobacteria:gtdb_domain=d__Bacteria:gtdb_family=f__Burkholderiaceae:gtdb_genus=g__Pandoraea:gtdb_order=o__Burkholderiales:gtdb_phylum=p__Proteobacteria:gtdb_species=s__Pandoraea nosoerga:heptad=MCP-36H:species=d__Bacteria_p__Proteobacteria_c__Gammaproteobacteria_o__Burkholderiales_f__Burkholderiaceae_g__Pandoraea_s__Pandoraea nosoerga],((RS_GCF_001465595.2_protein.faa_NZ_CP013481.2_2669@PF00015_full_PFAM.320.516:0.014372[&&NHX:Type=GTDB:gtdb_class=c__Gammaproteobacteria:gtdb_domain=d__Bacteria:gtdb_family=f__Burkholderiaceae:gtdb_genus=g__Pandoraea:gtdb_order=o__Burkholderiales:gtdb_phylum=p__Proteobacteria:gtdb_species=s__Pandoraea apista:heptad=MCP-36H:species=d__Bacteria_p__Proteobacteria_c__Gammaproteobacteria_o__Burkholderiales_f__Burkholderiaceae_g__Pandoraea_s__Pandoraea apista],RS_GCF_000807775.2_protein.faa_NZ_CP047385.1_2998@PF00015_full_PFAM.351.554:0.0177284[&&NHX:Type=GTDB:gtdb_class=c__Gammaproteobacteria:gtdb_domain=d__Bacteria:gtdb_family=f__Burkholderiaceae:gtdb_genus=g__Pandoraea:gtdb_order=o__Burkholderiales:gtdb_phylum=p__Proteobacteria:gtdb_species=s__Pandoraea fibrosis:heptad=MCP-36H:species=d__Bacteria_p__Proteobacteria_c__Gammaproteobacteria_o__Burkholderiales_f__Burkholderiaceae_g__Pandoraea_s__Pandoraea fibrosis])0.928:0.0199483[&&NHX:Sample_counter=:Type_counter=GTDB--2:capture_class_counter=:capture_domain_counter=:capture_family_counter=:capture_genus_counter=:capture_order_counter=:capture_phylum_counter=:capture_species_counter=:evoltype=D:gtdb_class_counter=c__Gammaproteobacteria--2:gtdb_domain_counter=d__Bacteria--2:gtdb_family_counter=f__Burkholderiaceae--2:gtdb_genus_counter=g__Pandoraea--2:gtdb_order_counter=o__Burkholderiales--2:gtdb_phylum_counter=p__Proteobacteria--2:gtdb_species_counter=s__Pandoraea apista--1||s__Pandoraea fibrosis--1:heptad_counter=MCP-36H--2:lbd_counter=:lca=d__Bacteria:lca_tree=g__Pandoraea:name=N1137922:ref_name_counter=],((RS_GCF_902459735.1_protein.faa_NZ_CABPRV010000002.1_268@PF00015_full_PFAM.323.514:0.0157143[&&NHX:Type=GTDB:gtdb_class=c__Gammaproteobacteria:gtdb_domain=d__Bacteria:gtdb_family=f__Burkholderiaceae:gtdb_genus=g__Pandoraea:gtdb_order=o__Burkholderiales:gtdb_phylum=p__Proteobacteria:gtdb_species=s__Pandoraea capi:heptad=MCP-36H:species=d__Bacteria_p__Proteobacteria_c__Gammaproteobacteria_o__Burkholderiales_f__Burkholderiaceae_g__Pandoraea_s__Pandoraea capi],RS_GCF_902459655.1_protein.faa_NZ_CABPSB010000001.1_107@PF00015_full_PFAM.323.514:0.0118005[&&NHX:Type=GTDB:gtdb_class=c__Gammaproteobacteria:gtdb_domain=d__Bacteria:gtdb_family=f__Burkholderiaceae:gtdb_genus=g__Pandoraea:gtdb_order=o__Burkholderiales:gtdb_phylum=p__Proteobacteria:gtdb_species=s__Pandoraea anhela:heptad=MCP-36H:species=d__Bacteria_p__Proteobacteria_c__Gammaproteobacteria_o__Burkholderiales_f__Burkholderiaceae_g__Pandoraea_s__Pandoraea anhela])0.453:0.0108106[&&NHX:Sample_counter=:Type_counter=GTDB--2:capture_class_counter=:capture_domain_counter=:capture_family_counter=:capture_genus_counter=:capture_order_counter=:capture_phylum_counter=:capture_species_counter=:evoltype=D:gtdb_class_counter=c__Gammaproteobacteria--2:gtdb_domain_counter=d__Bacteria--2:gtdb_family_counter=f__Burkholderiaceae--2:gtdb_genus_counter=g__Pandoraea--2:gtdb_order_counter=o__Burkholderiales--2:gtdb_phylum_counter=p__Proteobacteria--2:gtdb_species_counter=s__Pandoraea anhela--1||s__Pandoraea capi--1:heptad_counter=MCP-36H--2:lbd_counter=:lca=d__Bacteria:lca_tree=g__Pandoraea:name=N1137925:ref_name_counter=],((RS_GCF_000814845.2_protein.faa_NZ_CP010431.2_2295@PF00015_full_PFAM.319.506:6e-09[&&NHX:Type=GTDB:gtdb_class=c__Gammaproteobacteria:gtdb_domain=d__Bacteria:gtdb_family=f__Burkholderiaceae:gtdb_genus=g__Pandoraea:gtdb_order=o__Burkholderiales:gtdb_phylum=p__Proteobacteria:gtdb_species=s__Pandoraea sputorum:heptad=MCP-36H:species=d__Bacteria_p__Proteobacteria_c__Gammaproteobacteria_o__Burkholderiales_f__Burkholderiaceae_g__Pandoraea_s__Pandoraea sputorum],(RS_GCF_902459765.1_protein.faa_NZ_CABPSP010000004.1_29@PF00015_full_PFAM.319.506:0.0038152[&&NHX:Type=GTDB:gtdb_class=c__Gammaproteobacteria:gtdb_domain=d__Bacteria:gtdb_family=f__Burkholderiaceae:gtdb_genus=g__Pandoraea:gtdb_order=o__Burkholderiales:gtdb_phylum=p__Proteobacteria:gtdb_species=s__Pandoraea anapnoica:heptad=MCP-36H:species=d__Bacteria_p__Proteobacteria_c__Gammaproteobacteria_o__Burkholderiales_f__Burkholderiaceae_g__Pandoraea_s__Pandoraea anapnoica],(RS_GCF_000972785.3_protein.faa_NZ_CP011253.3_2529@PF00015_full_PFAM.335.523:5e-09[&&NHX:Type=GTDB:gtdb_class=c__Gammaproteobacteria:gtdb_domain=d__Bacteria:gtdb_family=f__Burkholderiaceae:gtdb_genus=g__Pandoraea:gtdb_order=o__Burkholderiales:gtdb_phylum=p__Proteobacteria:gtdb_species=s__Pandoraea oxalativorans:heptad=MCP-36H:species=d__Bacteria_p__Proteobacteria_c__Gammaproteobacteria_o__Burkholderiales_f__Burkholderiaceae_g__Pandoraea_s__Pandoraea oxalativorans],(RS_GCF_902459615.1_protein.faa_NZ_CABPSA010000001.1_353@PF00015_full_PFAM.319.506:5e-09[&&NHX:Type=GTDB:gtdb_class=c__Gammaproteobacteria:gtdb_domain=d__Bacteria:gtdb_family=f__Burkholderiaceae:gtdb_genus=g__Pandoraea:gtdb_order=o__Burkholderiales:gtdb_phylum=p__Proteobacteria:gtdb_species=s__Pandoraea commovens:heptad=MCP-36H:species=d__Bacteria_p__Proteobacteria_c__Gammaproteobacteria_o__Burkholderiales_f__Burkholderiaceae_g__Pandoraea_s__Pandoraea commovens],RS_GCF_902459565.1_protein.faa_NZ_CABPSN010000001.1_341@PF00015_full_PFAM.321.506:5e-09[&&NHX:Type=GTDB:gtdb_class=c__Gammaproteobacteria:gtdb_domain=d__Bacteria:gtdb_family=f__Burkholderiaceae:gtdb_genus=g__Pandoraea:gtdb_order=o__Burkholderiales:gtdb_phylum=p__Proteobacteria:gtdb_species=s__Pandoraea aquatica:heptad=MCP-36H:species=d__Bacteria_p__Proteobacteria_c__Gammaproteobacteria_o__Burkholderiales_f__Burkholderiaceae_g__Pandoraea_s__Pandoraea aquatica])0.741:5e-09[&&NHX:Sample_counter=:Type_counter=GTDB--2:capture_class_counter=:capture_domain_counter=:capture_family_counter=:capture_genus_counter=:capture_order_counter=:capture_phylum_counter=:capture_species_counter=:evoltype=D:gtdb_class_counter=c__Gammaproteobacteria--2:gtdb_domain_counter=d__Bacteria--2:gtdb_family_counter=f__Burkholderiaceae--2:gtdb_genus_counter=g__Pandoraea--2:gtdb_order_counter=o__Burkholderiales--2:gtdb_phylum_counter=p__Proteobacteria--2:gtdb_species_counter=s__Pandoraea aquatica--1||s__Pandoraea commovens--1:heptad_counter=MCP-36H--2:lbd_counter=:lca=d__Bacteria:lca_tree=g__Pandoraea:name=N1137931:ref_name_counter=])0:5e-09[&&NHX:Sample_counter=:Type_counter=GTDB--3:capture_class_counter=:capture_domain_counter=:capture_family_counter=:capture_genus_counter=:capture_order_counter=:capture_phylum_counter=:capture_species_counter=:evoltype=D:gtdb_class_counter=c__Gammaproteobacteria--3:gtdb_domain_counter=d__Bacteria--3:gtdb_family_counter=f__Burkholderiaceae--3:gtdb_genus_counter=g__Pandoraea--3:gtdb_order_counter=o__Burkholderiales--3:gtdb_phylum_counter=p__Proteobacteria--3:gtdb_species_counter=s__Pandoraea aquatica--1||s__Pandoraea commovens--1||s__Pandoraea oxalativorans--1:heptad_counter=MCP-36H--3:lbd_counter=:lca=d__Bacteria:lca_tree=g__Pandoraea:name=N1137932:ref_name_counter=])0.825:0.00375092[&&NHX:Sample_counter=:Type_counter=GTDB--4:capture_class_counter=:capture_domain_counter=:capture_family_counter=:capture_genus_counter=:capture_order_counter=:capture_phylum_counter=:capture_species_counter=:evoltype=D:gtdb_class_counter=c__Gammaproteobacteria--4:gtdb_domain_counter=d__Bacteria--4:gtdb_family_counter=f__Burkholderiaceae--4:gtdb_genus_counter=g__Pandoraea--4:gtdb_order_counter=o__Burkholderiales--4:gtdb_phylum_counter=p__Proteobacteria--4:gtdb_species_counter=s__Pandoraea anapnoica--1||s__Pandoraea aquatica--1||s__Pandoraea commovens--1||s__Pandoraea oxalativorans--1:heptad_counter=MCP-36H--4:lbd_counter=:lca=d__Bacteria:lca_tree=g__Pandoraea:name=N1137933:ref_name_counter=])0.988:0.0233189[&&NHX:Sample_counter=:Type_counter=GTDB--5:capture_class_counter=:capture_domain_counter=:capture_family_counter=:capture_genus_counter=:capture_order_counter=:capture_phylum_counter=:capture_species_counter=:evoltype=D:gtdb_class_counter=c__Gammaproteobacteria--5:gtdb_domain_counter=d__Bacteria--5:gtdb_family_counter=f__Burkholderiaceae--5:gtdb_genus_counter=g__Pandoraea--5:gtdb_order_counter=o__Burkholderiales--5:gtdb_phylum_counter=p__Proteobacteria--5:gtdb_species_counter=s__Pandoraea anapnoica--1||s__Pandoraea aquatica--1||s__Pandoraea commovens--1||s__Pandoraea oxalativorans--1||s__Pandoraea sputorum--1:heptad_counter=MCP-36H--5:lbd_counter=:lca=d__Bacteria:lca_tree=g__Pandoraea:name=N1137934:ref_name_counter=],(RS_GCF_001029105.3_protein.faa_NZ_CP011807.3_2287@PF00015_full_PFAM.317.506:0.00404237[&&NHX:Type=GTDB:gtdb_class=c__Gammaproteobacteria:gtdb_domain=d__Bacteria:gtdb_family=f__Burkholderiaceae:gtdb_genus=g__Pandoraea:gtdb_order=o__Burkholderiales:gtdb_phylum=p__Proteobacteria:gtdb_species=s__Pandoraea faecigallinarum:heptad=MCP-36H:species=d__Bacteria_p__Proteobacteria_c__Gammaproteobacteria_o__Burkholderiales_f__Burkholderiaceae_g__Pandoraea_s__Pandoraea faecigallinarum],(RS_GCF_902459775.1_protein.faa_NZ_CABPSQ010000001.1_787@PF00015_full_PFAM.321.511:5e-09[&&NHX:Type=GTDB:gtdb_class=c__Gammaproteobacteria:gtdb_domain=d__Bacteria:gtdb_family=f__Burkholderiaceae:gtdb_genus=g__Pandoraea:gtdb_order=o__Burkholderiales:gtdb_phylum=p__Proteobacteria:gtdb_species=s__Pandoraea captiosa:heptad=MCP-36H:species=d__Bacteria_p__Proteobacteria_c__Gammaproteobacteria_o__Burkholderiales_f__Burkholderiaceae_g__Pandoraea_s__Pandoraea captiosa],RS_GCF_000934605.2_protein.faa_NZ_CP010897.2_2524@PF00015_full_PFAM.319.514:0.0164413[&&NHX:Type=GTDB:gtdb_class=c__Gammaproteobacteria:gtdb_domain=d__Bacteria:gtdb_family=f__Burkholderiaceae:gtdb_genus=g__Pandoraea:gtdb_order=o__Burkholderiales:gtdb_phylum=p__Proteobacteria:gtdb_species=s__Pandoraea vervacti:heptad=MCP-36H:species=d__Bacteria_p__Proteobacteria_c__Gammaproteobacteria_o__Burkholderiales_f__Burkholderiaceae_g__Pandoraea_s__Pandoraea vervacti])0.972:0.0254423[&&NHX:Sample_counter=:Type_counter=GTDB--2:capture_class_counter=:capture_domain_counter=:capture_family_counter=:capture_genus_counter=:capture_order_counter=:capture_phylum_counter=:capture_species_counter=:evoltype=D:gtdb_class_counter=c__Gammaproteobacteria--2:gtdb_domain_counter=d__Bacteria--2:gtdb_family_counter=f__Burkholderiaceae--2:gtdb_genus_counter=g__Pandoraea--2:gtdb_order_counter=o__Burkholderiales--2:gtdb_phylum_counter=p__Proteobacteria--2:gtdb_species_counter=s__Pandoraea captiosa--1||s__Pandoraea vervacti--1:heptad_counter=MCP-36H--2:lbd_counter=:lca=d__Bacteria:lca_tree=g__Pandoraea:name=N1137938:ref_name_counter=])0.791:0.00419701[&&NHX:Sample_counter=:Type_counter=GTDB--3:capture_class_counter=:capture_domain_counter=:capture_family_counter=:capture_genus_counter=:capture_order_counter=:capture_phylum_counter=:capture_species_counter=:evoltype=D:gtdb_class_counter=c__Gammaproteobacteria--3:gtdb_domain_counter=d__Bacteria--3:gtdb_family_counter=f__Burkholderiaceae--3:gtdb_genus_counter=g__Pandoraea--3:gtdb_order_counter=o__Burkholderiales--3:gtdb_phylum_counter=p__Proteobacteria--3:gtdb_species_counter=s__Pandoraea captiosa--1||s__Pandoraea faecigallinarum--1||s__Pandoraea vervacti--1:heptad_counter=MCP-36H--3:lbd_counter=:lca=d__Bacteria:lca_tree=g__Pandoraea:name=N1137939:ref_name_counter=])0:6e-09[&&NHX:Sample_counter=:Type_counter=GTDB--8:capture_class_counter=:capture_domain_counter=:capture_family_counter=:capture_genus_counter=:capture_order_counter=:capture_phylum_counter=:capture_species_counter=:evoltype=D:gtdb_class_counter=c__Gammaproteobacteria--8:gtdb_domain_counter=d__Bacteria--8:gtdb_family_counter=f__Burkholderiaceae--8:gtdb_genus_counter=g__Pandoraea--8:gtdb_order_counter=o__Burkholderiales--8:gtdb_phylum_counter=p__Proteobacteria--8:gtdb_species_counter=s__Pandoraea anapnoica--1||s__Pandoraea aquatica--1||s__Pandoraea captiosa--1||s__Pandoraea commovens--1||s__Pandoraea faecigallinarum--1||s__Pandoraea oxalativorans--1||s__Pandoraea sputorum--1||s__Pandoraea vervacti--1:heptad_counter=MCP-36H--8:lbd_counter=:lca=d__Bacteria:lca_tree=g__Pandoraea:name=N1137940:ref_name_counter=])0.732:0.0144165[&&NHX:Sample_counter=:Type_counter=GTDB--10:capture_class_counter=:capture_domain_counter=:capture_family_counter=:capture_genus_counter=:capture_order_counter=:capture_phylum_counter=:capture_species_counter=:evoltype=D:gtdb_class_counter=c__Gammaproteobacteria--10:gtdb_domain_counter=d__Bacteria--10:gtdb_family_counter=f__Burkholderiaceae--10:gtdb_genus_counter=g__Pandoraea--10:gtdb_order_counter=o__Burkholderiales--10:gtdb_phylum_counter=p__Proteobacteria--10:gtdb_species_counter=s__Pandoraea anapnoica--1||s__Pandoraea anhela--1||s__Pandoraea aquatica--1||s__Pandoraea capi--1||s__Pandoraea captiosa--1||s__Pandoraea commovens--1||s__Pandoraea faecigallinarum--1||s__Pandoraea oxalativorans--1||s__Pandoraea sputorum--1||s__Pandoraea vervacti--1:heptad_counter=MCP-36H--10:lbd_counter=:lca=d__Bacteria:lca_tree=g__Pandoraea:name=N1137941:ref_name_counter=])0.877:0.0181519[&&NHX:Sample_counter=:Type_counter=GTDB--12:capture_class_counter=:capture_domain_counter=:capture_family_counter=:capture_genus_counter=:capture_order_counter=:capture_phylum_counter=:capture_species_counter=:evoltype=D:gtdb_class_counter=c__Gammaproteobacteria--12:gtdb_domain_counter=d__Bacteria--12:gtdb_family_counter=f__Burkholderiaceae--12:gtdb_genus_counter=g__Pandoraea--12:gtdb_order_counter=o__Burkholderiales--12:gtdb_phylum_counter=p__Proteobacteria--12:gtdb_species_counter=s__Pandoraea anapnoica--1||s__Pandoraea anhela--1||s__Pandoraea apista--1||s__Pandoraea aquatica--1||s__Pandoraea capi--1||s__Pandoraea captiosa--1||s__Pandoraea commovens--1||s__Pandoraea faecigallinarum--1||s__Pandoraea fibrosis--1||s__Pandoraea oxalativorans--1||s__Pandoraea sputorum--1||s__Pandoraea vervacti--1:heptad_counter=MCP-36H--12:lbd_counter=:lca=d__Bacteria:lca_tree=g__Pandoraea:name=N1137942:ref_name_counter=])0.77:0.00827305[&&NHX:Sample_counter=:Type_counter=GTDB--13:capture_class_counter=:capture_domain_counter=:capture_family_counter=:capture_genus_counter=:capture_order_counter=:capture_phylum_counter=:capture_species_counter=:evoltype=D:gtdb_class_counter=c__Gammaproteobacteria--13:gtdb_domain_counter=d__Bacteria--13:gtdb_family_counter=f__Burkholderiaceae--13:gtdb_genus_counter=g__Pandoraea--13:gtdb_order_counter=o__Burkholderiales--13:gtdb_phylum_counter=p__Proteobacteria--13:gtdb_species_counter=s__Pandoraea anapnoica--1||s__Pandoraea anhela--1||s__Pandoraea apista--1||s__Pandoraea aquatica--1||s__Pandoraea capi--1||s__Pandoraea captiosa--1||s__Pandoraea commovens--1||s__Pandoraea faecigallinarum--1||s__Pandoraea fibrosis--1||s__Pandoraea nosoerga--1||s__Pandoraea oxalativorans--1||s__Pandoraea sputorum--1||s__Pandoraea vervacti--1:heptad_counter=MCP-36H--13:lbd_counter=:lca=d__Bacteria:lca_tree=g__Pandoraea:name=N1137943:ref_name_counter=])0.981:0.0430945[&&NHX:Sample_counter=:Type_counter=GTDB--14:capture_class_counter=:capture_domain_counter=:capture_family_counter=:capture_genus_counter=:capture_order_counter=:capture_phylum_counter=:capture_species_counter=:evoltype=D:gtdb_class_counter=c__Gammaproteobacteria--14:gtdb_domain_counter=d__Bacteria--14:gtdb_family_counter=f__Burkholderiaceae--14:gtdb_genus_counter=g__Pandoraea--14:gtdb_order_counter=o__Burkholderiales--14:gtdb_phylum_counter=p__Proteobacteria--14:gtdb_species_counter=s__Pandoraea anapnoica--1||s__Pandoraea anhela--1||s__Pandoraea apista--1||s__Pandoraea aquatica--1||s__Pandoraea capi--1||s__Pandoraea captiosa--1||s__Pandoraea commovens--1||s__Pandoraea faecigallinarum--1||s__Pandoraea fibrosis--1||s__Pandoraea nosoerga--1||s__Pandoraea oxalativorans--1||s__Pandoraea pulmonicola--1||s__Pandoraea sputorum--1||s__Pandoraea vervacti--1:heptad_counter=MCP-36H--14:lbd_counter=:lca=d__Bacteria:lca_tree=g__Pandoraea:name=N1137944:ref_name_counter=],(RS_GCF_902459685.1_protein.faa_NZ_CABPSF010000003.1_299@PF00015_full_PFAM.316.520:0.00416013[&&NHX:Type=GTDB:gtdb_class=c__Gammaproteobacteria:gtdb_domain=d__Bacteria:gtdb_family=f__Burkholderiaceae:gtdb_genus=g__Pandoraea:gtdb_order=o__Burkholderiales:gtdb_phylum=p__Proteobacteria:gtdb_species=s__Pandoraea iniqua:heptad=MCP-36H:species=d__Bacteria_p__Proteobacteria_c__Gammaproteobacteria_o__Burkholderiales_f__Burkholderiaceae_g__Pandoraea_s__Pandoraea iniqua],(RS_GCF_002179965.1_protein.faa_NZ_NGUQ01000037.1_466@PF00015_full_PFAM.316.516:5e-09[&&NHX:Type=GTDB:gtdb_class=c__Gammaproteobacteria:gtdb_domain=d__Bacteria:gtdb_family=f__Burkholderiaceae:gtdb_genus=g__Pandoraea:gtdb_order=o__Burkholderiales:gtdb_phylum=p__Proteobacteria:gtdb_species=s__Pandoraea sp002179965:heptad=MCP-36H:species=d__Bacteria_p__Proteobacteria_c__Gammaproteobacteria_o__Burkholderiales_f__Burkholderiaceae_g__Pandoraea_s__Pandoraea sp002179965],RS_GCF_001465545.3_protein.faa_NZ_CP013480.3_2328@PF00015_full_PFAM.317.516:6e-09[&&NHX:Type=GTDB:gtdb_class=c__Gammaproteobacteria:gtdb_domain=d__Bacteria:gtdb_family=f__Burkholderiaceae:gtdb_genus=g__Pandoraea:gtdb_order=o__Burkholderiales:gtdb_phylum=p__Proteobacteria:gtdb_species=s__Pandoraea norimbergensis:heptad=MCP-36H:species=d__Bacteria_p__Proteobacteria_c__Gammaproteobacteria_o__Burkholderiales_f__Burkholderiaceae_g__Pandoraea_s__Pandoraea norimbergensis])0:5e-09[&&NHX:Sample_counter=:Type_counter=GTDB--2:capture_class_counter=:capture_domain_counter=:capture_family_counter=:capture_genus_counter=:capture_order_counter=:capture_phylum_counter=:capture_species_counter=:evoltype=D:gtdb_class_counter=c__Gammaproteobacteria--2:gtdb_domain_counter=d__Bacteria--2:gtdb_family_counter=f__Burkholderiaceae--2:gtdb_genus_counter=g__Pandoraea--2:gtdb_order_counter=o__Burkholderiales--2:gtdb_phylum_counter=p__Proteobacteria--2:gtdb_species_counter=s__Pandoraea norimbergensis--1||s__Pandoraea sp002179965--1:heptad_counter=MCP-36H--2:lbd_counter=:lca=d__Bacteria:lca_tree=g__Pandoraea:name=N1137948:ref_name_counter=])0.87:0.00864846[&&NHX:Sample_counter=:Type_counter=GTDB--3:capture_class_counter=:capture_domain_counter=:capture_family_counter=:capture_genus_counter=:capture_order_counter=:capture_phylum_counter=:capture_species_counter=:evoltype=D:gtdb_class_counter=c__Gammaproteobacteria--3:gtdb_domain_counter=d__Bacteria--3:gtdb_family_counter=f__Burkholderiaceae--3:gtdb_genus_counter=g__Pandoraea--3:gtdb_order_counter=o__Burkholderiales--3:gtdb_phylum_counter=p__Proteobacteria--3:gtdb_species_counter=s__Pandoraea iniqua--1||s__Pandoraea norimbergensis--1||s__Pandoraea sp002179965--1:heptad_counter=MCP-36H--3:lbd_counter=:lca=d__Bacteria:lca_tree=g__Pandoraea:name=N1137949:ref_name_counter=])0.716:0.00365436[&&NHX:Sample_counter=:Type_counter=GTDB--17:capture_class_counter=:capture_domain_counter=:capture_family_counter=:capture_genus_counter=:capture_order_counter=:capture_phylum_counter=:capture_species_counter=:evoltype=D:gtdb_class_counter=c__Gammaproteobacteria--17:gtdb_domain_counter=d__Bacteria--17:gtdb_family_counter=f__Burkholderiaceae--17:gtdb_genus_counter=g__Pandoraea--17:gtdb_order_counter=o__Burkholderiales--17:gtdb_phylum_counter=p__Proteobacteria--17:gtdb_species_counter=s__Pandoraea anapnoica--1||s__Pandoraea anhela--1||s__Pandoraea apista--1||s__Pandoraea aquatica--1||s__Pandoraea capi--1||s__Pandoraea captiosa--1||s__Pandoraea commovens--1||s__Pandoraea faecigallinarum--1||s__Pandoraea fibrosis--1||s__Pandoraea iniqua--1||s__Pandoraea norimbergensis--1||s__Pandoraea nosoerga--1||s__Pandoraea oxalativorans--1||s__Pandoraea pulmonicola--1||s__Pandoraea sp002179965--1||s__Pandoraea sputorum--1||s__Pandoraea vervacti--1:heptad_counter=MCP-36H--17:lbd_counter=:lca=d__Bacteria:lca_tree=g__Pandoraea:name=N1137950:ref_name_counter=],RS_GCF_902459645.1_protein.faa_NZ_CABPSK010000001.1_619@PF00015_full_PFAM.317.517:5e-09[&&NHX:Type=GTDB:gtdb_class=c__Gammaproteobacteria:gtdb_domain=d__Bacteria:gtdb_family=f__Burkholderiaceae:gtdb_genus=g__Pandoraea:gtdb_order=o__Burkholderiales:gtdb_phylum=p__Proteobacteria:gtdb_species=s__Pandoraea pneumonica:heptad=MCP-36H:species=d__Bacteria_p__Proteobacteria_c__Gammaproteobacteria_o__Burkholderiales_f__Burkholderiaceae_g__Pandoraea_s__Pandoraea pneumonica])0.959:0.157187[&&NHX:Sample_counter=:Type_counter=GTDB--18:capture_class_counter=:capture_domain_counter=:capture_family_counter=:capture_genus_counter=:capture_order_counter=:capture_phylum_counter=:capture_species_counter=:evoltype=D:gtdb_class_counter=c__Gammaproteobacteria--18:gtdb_domain_counter=d__Bacteria--18:gtdb_family_counter=f__Burkholderiaceae--18:gtdb_genus_counter=g__Pandoraea--18:gtdb_order_counter=o__Burkholderiales--18:gtdb_phylum_counter=p__Proteobacteria--18:gtdb_species_counter=s__Pandoraea anapnoica--1||s__Pandoraea anhela--1||s__Pandoraea apista--1||s__Pandoraea aquatica--1||s__Pandoraea capi--1||s__Pandoraea captiosa--1||s__Pandoraea commovens--1||s__Pandoraea faecigallinarum--1||s__Pandoraea fibrosis--1||s__Pandoraea iniqua--1||s__Pandoraea norimbergensis--1||s__Pandoraea nosoerga--1||s__Pandoraea oxalativorans--1||s__Pandoraea pneumonica--1||s__Pandoraea pulmonicola--1||s__Pandoraea sp002179965--1||s__Pandoraea sputorum--1||s__Pandoraea vervacti--1:heptad_counter=MCP-36H--18:lbd_counter=:lca=d__Bacteria:lca_tree=g__Pandoraea:name=N1137952:ref_name_counter=])0.782:0.0370386[&&NHX:Sample_counter=rhiztom1--1:Type_counter=GTDB--18||capture--1:capture_class_counter=c__Bacilli--1:capture_domain_counter=d__Bacteria--1:capture_family_counter=f__Paenibacillaceae--1:capture_genus_counter=g__Saccharibacillus--1:capture_order_counter=o__Paenibacillales--1:capture_phylum_counter=p__Firmicutes--1:capture_species_counter=s__Saccharibacillus kuerlensis--1:gtdb_class_counter=c__Gammaproteobacteria--18:gtdb_domain_counter=d__Bacteria--18:gtdb_family_counter=f__Burkholderiaceae--18:gtdb_genus_counter=g__Pandoraea--18:gtdb_order_counter=o__Burkholderiales--18:gtdb_phylum_counter=p__Proteobacteria--18:gtdb_species_counter=s__Pandoraea anapnoica--1||s__Pandoraea anhela--1||s__Pandoraea apista--1||s__Pandoraea aquatica--1||s__Pandoraea capi--1||s__Pandoraea captiosa--1||s__Pandoraea commovens--1||s__Pandoraea faecigallinarum--1||s__Pandoraea fibrosis--1||s__Pandoraea iniqua--1||s__Pandoraea norimbergensis--1||s__Pandoraea nosoerga--1||s__Pandoraea oxalativorans--1||s__Pandoraea pneumonica--1||s__Pandoraea pulmonicola--1||s__Pandoraea sp002179965--1||s__Pandoraea sputorum--1||s__Pandoraea vervacti--1:heptad_counter=MCP-36H--19:lbd_counter=:lca=d__Bacteria:lca_tree=g__Pandoraea:name=N1137953:ref_name_counter=])0.479:0.0407935[&&NHX:Sample_counter=rhiztom1--1||rhiztom3--1:Type_counter=GTDB--19||capture--2:capture_class_counter=c__Bacilli--1||c__Gammaproteobacteria--1:capture_domain_counter=d__Bacteria--2:capture_family_counter=f__Paenibacillaceae--1||f__Xanthomonadaceae--1:capture_genus_counter=g__Saccharibacillus--1||g__Xanthomonas_A--1:capture_order_counter=o__Paenibacillales--1||o__Xanthomonadales--1:capture_phylum_counter=p__Firmicutes--1||p__Proteobacteria--1:capture_species_counter=s__Saccharibacillus kuerlensis--1||s__Xanthomonas_A sontii--1:gtdb_class_counter=c__Gammaproteobacteria--19:gtdb_domain_counter=d__Bacteria--19:gtdb_family_counter=f__Burkholderiaceae--18||f__Xanthomonadaceae--1:gtdb_genus_counter=g__Pandoraea--18||g__Stenotrophomonas--1:gtdb_order_counter=o__Burkholderiales--18||o__Xanthomonadales--1:gtdb_phylum_counter=p__Proteobacteria--19:gtdb_species_counter=s__Pandoraea anapnoica--1||s__Pandoraea anhela--1||s__Pandoraea apista--1||s__Pandoraea aquatica--1||s__Pandoraea capi--1||s__Pandoraea captiosa--1||s__Pandoraea commovens--1||s__Pandoraea faecigallinarum--1||s__Pandoraea fibrosis--1||s__Pandoraea iniqua--1||s__Pandoraea norimbergensis--1||s__Pandoraea nosoerga--1||s__Pandoraea oxalativorans--1||s__Pandoraea pneumonica--1||s__Pandoraea pulmonicola--1||s__Pandoraea sp002179965--1||s__Pandoraea sputorum--1||s__Pandoraea vervacti--1||s__Stenotrophomonas rhizophila_B--1:heptad_counter=MCP-36H--21:lbd_counter=:lca_tree=g__Pandoraea:name=N1137954:ref_name_counter=])0.372:0.0422374[&&NHX:Sample_counter=rhiztom1--1||rhiztom3--2:Type_counter=GTDB--20||capture--3:capture_class_counter=c__Bacilli--1||c__Gammaproteobacteria--2:capture_domain_counter=d__Bacteria--3:capture_family_counter=f__Paenibacillaceae--1||f__Xanthomonadaceae--2:capture_genus_counter=g__Pseudoxanthomonas_A--1||g__Saccharibacillus--1||g__Xanthomonas_A--1:capture_order_counter=o__Paenibacillales--1||o__Xanthomonadales--2:capture_phylum_counter=p__Firmicutes--1||p__Proteobacteria--2:capture_species_counter=s__Pseudoxanthomonas_A mexicana--1||s__Saccharibacillus kuerlensis--1||s__Xanthomonas_A sontii--1:gtdb_class_counter=c__Gammaproteobacteria--20:gtdb_domain_counter=d__Bacteria--20:gtdb_family_counter=f__Burkholderiaceae--19||f__Xanthomonadaceae--1:gtdb_genus_counter=g__Pandoraea--18||g__Stenotrophomonas--1||g__Undibacterium--1:gtdb_order_counter=o__Burkholderiales--19||o__Xanthomonadales--1:gtdb_phylum_counter=p__Proteobacteria--20:gtdb_species_counter=s__Pandoraea anapnoica--1||s__Pandoraea anhela--1||s__Pandoraea apista--1||s__Pandoraea aquatica--1||s__Pandoraea capi--1||s__Pandoraea captiosa--1||s__Pandoraea commovens--1||s__Pandoraea faecigallinarum--1||s__Pandoraea fibrosis--1||s__Pandoraea iniqua--1||s__Pandoraea norimbergensis--1||s__Pandoraea nosoerga--1||s__Pandoraea oxalativorans--1||s__Pandoraea pneumonica--1||s__Pandoraea pulmonicola--1||s__Pandoraea sp002179965--1||s__Pandoraea sputorum--1||s__Pandoraea vervacti--1||s__Stenotrophomonas rhizophila_B--1||s__Undibacterium sp018139685--1:heptad_counter=MCP-36H--23:lbd_counter=:lca_tree=g__Pandoraea:name=N1137955:ref_name_counter=])0.927:0.0440216[&&NHX:Sample_counter=rhizpot1--134||rhizpot2--30||rhizpot3--76||rhiztom1--34||rhiztom2--15||rhiztom3--84:Type_counter=GTDB--109||capture--373:besthit_avg=83.59679487179487:besthit_max=100.0:besthit_min=46.8:besthit_std=11.765325477214676:besthit_sum=26082.2:bitscore_avg=182.80929487179486:bitscore_max=261.0:bitscore_min=64.3:bitscore_std=47.936958972321726:bitscore_sum=57036.5:capture_class_counter=c__Alphaproteobacteria--35||c__Anaerolineae--1||c__Bacilli--2||c__Clostridia--5||c__Desulfitobacteriia--1||c__Desulfuromonadia--73||c__Gammaproteobacteria--251||c__Gemmatimonadetes--1||c__Myxococcia--1||c__Negativicutes--1||c__Thermoleophilia--1||c__XYA12-FULL-58-9--1:capture_domain_counter=d__Bacteria--373:capture_family_counter=f__Aeromonadaceae--1||f__Anaeromyxobacteraceae--1||f__Ancalomicrobiaceae--1||f__Beijerinckiaceae--4||f__Burkholderiaceae--92||f__CAIOGM01--71||f__Casp-alpha2--1||f__DSM-103792--1||f__DUEL01--1||f__Ectothiorhodospiraceae--1||f__Enterobacteriaceae--3||f__Gemmatimonadaceae--1||f__Halomonadaceae--1||f__Heliobacteriaceae--1||f__JAEEML01--1||f__Lachnospiraceae--4||f__Magnetospirillaceae--1||f__Nevskiaceae--3||f__Nitrosomonadaceae--1||f__Oscillospiraceae--1||f__Paenibacillaceae--2||f__Pseudomonadaceae--30||f__Rhizobiaceae--6||f__Rhodocyclaceae--4||f__SZUA-540--2||f__Selenomonadaceae--1||f__Solirubrobacteraceae--1||f__Sphingomonadaceae--1||f__Thiobacillaceae--3||f__Xanthobacteraceae--21||f__Xanthomonadaceae--111:capture_genus_counter=g__Acetatifactor--1||g__Achromobacter--3||g__Acidovorax--1||g__Aeromonas--1||g__Agrobacterium--1||g__Alsobacter--1||g__Anaeromyxobacter--1||g__Aquabacterium--5||g__Aromatoleum--1||g__Bosea--1||g__Bradyrhizobium--19||g__CAIKVZ01--1||g__CAIOGM01--71||g__Centipeda--1||g__Comamonas--2||g__Cronobacter--1||g__Cupriavidus--10||g__Dysosmobacter--1||g__Ectothiorhodospira--1||g__Enterocloster--1||g__Gemmatimonas--1||g__Giesbergeria--4||g__Halomonas_B--1||g__Heliomicrobium--1||g__Hydrogenophaga--1||g__Hylemonella--8||g__Ideonella_A--3||g__JAATFS01--1||g__JABMNT01--1||g__JACRPB01--2||g__JADJBS01--1||g__JAEEML01--1||g__JAFGEI01--1||g__KK5--1||g__Lysobacter--2||g__Magnetospirillum--1||g__Massilia--13||g__Methylobacterium--2||g__Neorhizobium--2||g__Nitrosomonas--1||g__PFJX01--1||g__Paenibacillus--1||g__Pantoea--2||g__Paraburkholderia--1||g__Pararhizobium--1||g__Patulibacter--1||g__Paucimonas--2||g__Pelomonas--1||g__Permianibacter--1||g__Pinisolibacter--1||g__Pseudoduganella--2||g__Pseudomonas_A--1||g__Pseudomonas_B--1||g__Pseudomonas_E--27||g__Pseudomonas_F--1||g__Pseudoxanthomonas_A--66||g__Ramlibacter--9||g__Rhizobium--2||g__Rhodoferax--5||g__Rhodopseudomonas--2||g__Rubrivivax--19||g__SZUA-540--2||g__Saccharibacillus--1||g__Schaedlerella--1||g__Silanimonas--1||g__Sphingomonas--1||g__Sporofaciens--1||g__Stagnimonas--3||g__Stenotrophomonas--26||g__Sulfuritalea--1||g__Thiobacillus--2||g__Xanthomonas--7||g__Xanthomonas_A--8:capture_order_counter=o__B4-G1--1||o__Burkholderiales--100||o__Desulfuromonadales--2||o__Ectothiorhodospirales--1||o__Enterobacterales--5||o__Gemmatimonadales--1||o__Geobacterales--71||o__Heliobacteriales--1||o__JAEEML01--1||o__Lachnospirales--4||o__Myxococcales--1||o__Nevskiales--3||o__Oscillospirales--1||o__Paenibacillales--2||o__Pseudomonadales--31||o__Rhizobiales--32||o__Rhodospirillales--2||o__Selenomonadales--1||o__Solirubrobacterales--1||o__Sphingomonadales--1||o__Xanthomonadales--111:capture_phylum_counter=p__Actinobacteriota--1||p__Chloroflexota--1||p__Desulfobacterota--73||p__Firmicutes--2||p__Firmicutes_A--5||p__Firmicutes_B--1||p__Firmicutes_C--1||p__Gemmatimonadota--1||p__Myxococcota--2||p__Proteobacteria--286:capture_species_counter=s__Acetatifactor sp910580225--1||s__Achromobacter sp000757485--2||s__Achromobacter sp014170335--1||s__Acidovorax sp001411535--1||s__Aeromonas piscicola--1||s__Agrobacterium rhizogenes_B--1||s__Alsobacter metallidurans--1||s__Anaeromyxobacter dehalogenans_B--1||s__Aquabacterium sp001770725--1||s__Aquabacterium sp002339015--2||s__Aquabacterium sp004322345--1||s__Aquabacterium sp016185075--1||s__Aromatoleum sp003628555--1||s__Bosea sp003248805--1||s__Bradyrhizobium cosmicum--1||s__Bradyrhizobium sp000239815--2||s__Bradyrhizobium sp000938305--1||s__Bradyrhizobium sp001590795--2||s__Bradyrhizobium sp003020115--1||s__Bradyrhizobium sp900114915--12||s__CAIKVZ01 sp903838565--1||s__CAIOGM01 sp903929485--71||s__Centipeda sp015265235--1||s__Comamonas denitrificans_A--2||s__Cronobacter dublinensis--1||s__Cupriavidus sp013361545--10||s__Dysosmobacter sp910585245--1||s__Ectothiorhodospira sp001632845--1||s__Enterocloster sp005845215--1||s__Gemmatimonas aurantiaca--1||s__Giesbergeria granuli--2||s__Giesbergeria sp010020825--1||s__Giesbergeria sp017987055--1||s__Halomonas_B socia--1||s__Heliomicrobium gestii--1||s__Hydrogenophaga sp013823505--1||s__Hylemonella gracilis--8||s__Ideonella_A sakaiensis--3||s__JAATFS01 sp015655035--1||s__JABMNT01 sp013203595--1||s__JACRPB01 sp016214175--2||s__JADJBS01 sp016703665--1||s__JAEEML01 sp016283195--1||s__JAFGEI01 sp016931695--1||s__KK5 sp001984095--1||s__Lysobacter capsici--1||s__Lysobacter enzymogenes_C--1||s__Magnetospirillum gryphiswaldense--1||s__Massilia aurea_A--12||s__Massilia sp001426525--1||s__Methylobacterium sp001425465--2||s__Neorhizobium cerealis--1||s__Neorhizobium galegae_D--1||s__Nitrosomonas europaea--1||s__PFJX01 sp903918705--1||s__Paenibacillus barcinonensis--1||s__Pantoea sp002359495--2||s__Paraburkholderia sp004361815--1||s__Pararhizobium sp900473795--1||s__Patulibacter sp017916475--1||s__Paucimonas sp003537575--2||s__Pelomonas sp001425165--1||s__Permianibacter fluminis--1||s__Pinisolibacter sp012517025--1||s__Pseudoduganella sp001425005--1||s__Pseudoduganella sp009674485--1||s__Pseudomonas_A xanthomarina_A--1||s__Pseudomonas_B sp001512295--1||s__Pseudomonas_E benzenivorans--9||s__Pseudomonas_E cichorii_D--1||s__Pseudomonas_E fuscovaginae_B--1||s__Pseudomonas_E japonica--2||s__Pseudomonas_E lalucatii--11||s__Pseudomonas_E sp009932725--1||s__Pseudomonas_E sp019139535--1||s__Pseudomonas_E sp902506505--1||s__Pseudomonas_F sp014700075--1||s__Pseudoxanthomonas_A japonensis--18||s__Pseudoxanthomonas_A mexicana--31||s__Pseudoxanthomonas_A sp001427585--4||s__Pseudoxanthomonas_A sp001427635--1||s__Pseudoxanthomonas_A sp019218945--1||s__Pseudoxanthomonas_A sp900116385--11||s__Ramlibacter sp013697775--3||s__Ramlibacter sp016641735--6||s__Rhizobium sp000799775--1||s__Rhizobium tropici_A--1||s__Rhodoferax sp002390825--2||s__Rhodoferax sp017997975--2||s__Rhodoferax sp903886165--1||s__Rhodopseudomonas faecalis--1||s__Rhodopseudomonas pseudopalustris--1||s__Rubrivivax sp001295865--13||s__Rubrivivax sp001295905--1||s__Rubrivivax sp018971105--1||s__Rubrivivax sp903938815--4||s__SZUA-540 sp003250235--1||s__SZUA-540 sp009731355--1||s__Saccharibacillus kuerlensis--1||s__Schaedlerella sp000403295--1||s__Silanimonas lenta--1||s__Sphingomonas pokkalii--1||s__Sporofaciens sp910574885--1||s__Stagnimonas sp004297005--3||s__Stenotrophomonas bentonitica_A--1||s__Stenotrophomonas indicatrix--1||s__Stenotrophomonas maltophilia_AG--3||s__Stenotrophomonas maltophilia_AJ--2||s__Stenotrophomonas maltophilia_AK--8||s__Stenotrophomonas maltophilia_AV--1||s__Stenotrophomonas maltophilia_B--1||s__Stenotrophomonas rhizophila_B--1||s__Stenotrophomonas sp002329155--3||s__Stenotrophomonas sp003086695--4||s__Stenotrophomonas sp003248565--1||s__Sulfuritalea sp001828935--1||s__Thiobacillus sp016195805--1||s__Thiobacillus sp018820745--1||s__Xanthomonas arboricola_E--5||s__Xanthomonas campestris_C--1||s__Xanthomonas hortorum_A--1||s__Xanthomonas_A sontii--8:evalue_avg=3.182701089312059e-16:evalue_max=5.14e-14:evalue_min=8.7e-90:evalue_std=3.971265638938477e-15:evalue_sum=9.930027398653624e-14:gapopen_avg=0.16346153846153846:gapopen_max=3.0:gapopen_min=0.0:gapopen_std=0.42684613800009935:gapopen_sum=51.0:gtdb_class_counter=c__Gammaproteobacteria--109:gtdb_domain_counter=d__Bacteria--109:gtdb_family_counter=f__Burkholderiaceae--24||f__Methylophilaceae--3||f__UBA3532--1||f__Xanthomonadaceae--81:gtdb_genus_counter=g__Duganella--2||g__Herbaspirillum--1||g__JAATFS01--1||g__Luteimonas_C--2||g__Methylobacillus--3||g__Pandoraea--18||g__Paracandidimonas--1||g__Paucimonas--1||g__Pseudoxanthomonas_A--69||g__Stenotrophomonas--2||g__Stenotrophomonas_A--4||g__UBA3532--1||g__Undibacterium--1||g__Xanthomonas_A--3:gtdb_order_counter=o__Burkholderiales--27||o__Enterobacterales--1||o__Xanthomonadales--81:gtdb_phylum_counter=p__Proteobacteria--109:gtdb_species_counter=s__Duganella radicis--1||s__Duganella sp013376005--1||s__Herbaspirillum autotrophicum--1||s__JAATFS01 sp015655035--1||s__Luteimonas_C cucumeris--2||s__Methylobacillus flagellatus--1||s__Methylobacillus glycogenes--2||s__Pandoraea anapnoica--1||s__Pandoraea anhela--1||s__Pandoraea apista--1||s__Pandoraea aquatica--1||s__Pandoraea capi--1||s__Pandoraea captiosa--1||s__Pandoraea commovens--1||s__Pandoraea faecigallinarum--1||s__Pandoraea fibrosis--1||s__Pandoraea iniqua--1||s__Pandoraea norimbergensis--1||s__Pandoraea nosoerga--1||s__Pandoraea oxalativorans--1||s__Pandoraea pneumonica--1||s__Pandoraea pulmonicola--1||s__Pandoraea sp002179965--1||s__Pandoraea sputorum--1||s__Pandoraea vervacti--1||s__Paracandidimonas soli--1||s__Paucimonas lemoignei--1||s__Pseudoxanthomonas_A dokdonensis--2||s__Pseudoxanthomonas_A indica--5||s__Pseudoxanthomonas_A japonensis--2||s__Pseudoxanthomonas_A mexicana--5||s__Pseudoxanthomonas_A mexicana_A--3||s__Pseudoxanthomonas_A sp001427585--2||s__Pseudoxanthomonas_A sp001427635--6||s__Pseudoxanthomonas_A sp002863005--2||s__Pseudoxanthomonas_A sp006542425--6||s__Pseudoxanthomonas_A sp006716465--6||s__Pseudoxanthomonas_A sp014851805--5||s__Pseudoxanthomonas_A sp014851815--6||s__Pseudoxanthomonas_A sp014852005--6||s__Pseudoxanthomonas_A sp019218945--6||s__Pseudoxanthomonas_A sp900104255--4||s__Pseudoxanthomonas_A sp900116385--3||s__Stenotrophomonas rhizophila_B--1||s__Stenotrophomonas sp900078405--1||s__Stenotrophomonas_A panacihumi--1||s__Stenotrophomonas_A sp002429615--2||s__Stenotrophomonas_A sp004216795--1||s__UBA3532 sp002376965--1||s__Undibacterium sp018139685--1||s__Xanthomonas_A sontii--3:heptad_counter=MCP-36H--482:lbd_counter=:lca_tree=c__Gammaproteobacteria:length_avg=132.90384615384616:length_max=156.0:length_min=47.0:length_std=26.154322826693086:length_sum=41466.0:mismatch_avg=21.878205128205128:mismatch_max=58.0:mismatch_min=0.0:mismatch_std=16.551524521041827:mismatch_sum=6826.0:name=N1137956:qcovhsp_avg=99.59647435897436:qcovhsp_max=100.0:qcovhsp_min=96.5:qcovhsp_std=0.7110205558573377:qcovhsp_sum=31074.100000000002:qend_avg=133.0897435897436:qend_max=155.0:qend_min=47.0:qend_std=26.002565244432244:qend_sum=41524.0:qstart_avg=1.2820512820512822:qstart_max=4.0:qstart_min=1.0:qstart_std=0.6138264550960988:qstart_sum=400.0:ref_name_counter=GB_GCA_002345545.1_protein.faa_DDVW01000064.1_66@PF00015_full_PFAM.544.729--1||GB_GCA_002387845.1_protein.faa_DGLB01000047.1_3@PF00015_full_PFAM.543.728--1||GB_GCA_004298065.1_protein.faa_SCRL01000004.1_3@PF00015_full_PFAM.353.410--1||GB_GCA_013127575.1_protein.faa_CP053418.1_247@PF00015_full_PFAM.204.286--1||GB_GCA_015277795.1_protein.faa_CP063848.1_1841@PF00015_full_PFAM.428.611--1||GB_GCA_015655035.1_protein.faa_JAATFS010000223.1_1@PF00015_full_PFAM.1.126--1||GB_GCA_015655465.1_protein.faa_JAATEY010000196.1_10@PF00015_full_PFAM.708.781--3||GB_GCA_016713305.1_protein.faa_JADJPK010000007.1_203@PF00015_full_PFAM.537.612--1||GB_GCA_017744285.1_protein.faa_JAGIBP010000002.1_1@PF00015_full_PFAM.311.388--1||GB_GCA_019218945.1_protein.faa_JAHUWP010000003.1_383@PF00015_full_PFAM.659.840--4||RS_GCF_000969605.1_protein.faa_NZ_JZUE01000004.1_133@PF00015_full_PFAM.311.494--1||RS_GCF_001427585.1_protein.faa_NZ_LMGY01000013.1_1@PF00015_full_PFAM.671.745--2||RS_GCF_001427585.1_protein.faa_NZ_LMGY01000017.1_398@PF00015_full_PFAM.498.623--2||RS_GCF_001427585.1_protein.faa_NZ_LMGY01000021.1_149@PF00015_full_PFAM.501.685--3||RS_GCF_001427635.1_protein.faa_NZ_LMHA01000001.1_1687@PF00015_full_PFAM.501.685--1||RS_GCF_001427635.1_protein.faa_NZ_LMHA01000003.1_343@PF00015_full_PFAM.1.161--27||RS_GCF_001431405.1_protein.faa_NZ_LDJL01000004.1_224@PF00015_full_PFAM.501.687--7||RS_GCF_001431645.1_protein.faa_NZ_LLXU01000127.1_2@PF00015_full_PFAM.500.707--2||RS_GCF_001556105.1_protein.faa_NZ_LSIF01000030.1_1@PF00015_full_PFAM.9.181--1||RS_GCF_001556105.1_protein.faa_NZ_LSIF01000032.1_1@PF00015_full_PFAM.12.120--3||RS_GCF_004348115.1_protein.faa_NZ_QPFB01000001.1_980@PF00015_full_PFAM.543.727--3||RS_GCF_006542425.1_protein.faa_NZ_VFID01000002.1_1@PF00015_full_PFAM.502.610--1||RS_GCF_006716465.1_protein.faa_NZ_VFPB01000003.1_318@PF00015_full_PFAM.514.707--5||RS_GCF_006716465.1_protein.faa_NZ_VFPB01000003.1_323@PF00015_full_PFAM.672.863--4||RS_GCF_007830035.1_protein.faa_NZ_VLKN01000017.1_7@PF00015_full_PFAM.498.669--22||RS_GCF_008119715.1_protein.faa_NZ_NQYO01000101.1_8@PF00015_full_PFAM.1.132--2||RS_GCF_010093385.1_protein.faa_NZ_PDWV01000033.1_9@PF00015_full_PFAM.671.862--42||RS_GCF_010093385.1_protein.faa_NZ_PDWV01000081.1_6@PF00015_full_PFAM.492.686--4||RS_GCF_010093385.1_protein.faa_NZ_PDWV01000081.1_9@PF00015_full_PFAM.490.643--6||RS_GCF_010093445.1_protein.faa_NZ_PDWW01000021.1_16@PF00015_full_PFAM.496.687--1||RS_GCF_010093445.1_protein.faa_NZ_PDWW01000021.1_1@PF00015_full_PFAM.674.834--2||RS_GCF_014197395.1_protein.faa_NZ_JACIFN010000008.1_11@PF00015_full_PFAM.498.692--1||RS_GCF_014851805.1_protein.faa_NZ_JACVAK010000005.1_104@PF00015_full_PFAM.503.696--1||RS_GCF_014852005.1_protein.faa_NZ_JACVAU010000002.1_943@PF00015_full_PFAM.498.685--6||RS_GCF_014852005.1_protein.faa_NZ_JACVAU010000003.1_260@PF00015_full_PFAM.500.689--113||RS_GCF_014852005.1_protein.faa_NZ_JACVAU010000003.1_261@PF00015_full_PFAM.635.841--4||RS_GCF_014852005.1_protein.faa_NZ_JACVAU010000003.1_268@PF00015_full_PFAM.498.697--3||RS_GCF_900104255.1_protein.faa_NZ_FNKZ01000002.1_98@PF00015_full_PFAM.642.826--1||RS_GCF_900116385.1_protein.faa_NZ_FPCI01000001.1_105@PF00015_full_PFAM.498.702--22||RS_GCF_900116385.1_protein.faa_NZ_FPCI01000003.1_2@PF00015_full_PFAM.635.833--5:scovhsp_avg=73.49743589743589:scovhsp_max=94.1:scovhsp_min=50.3:scovhsp_std=9.950646369917754:scovhsp_sum=22931.199999999997:send_avg=152.2596153846154:send_max=164.0:send_min=56.0:send_std=21.624980430736354:send_sum=47505.0:sstart_avg=20.442307692307693:sstart_max=72.0:sstart_min=4.0:sstart_std=16.444485342947345:sstart_sum=6378.0])0.841:0.0130752[&&NHX:Sample_counter=rhizpot1--321||rhizpot2--63||rhizpot3--184||rhiztom1--127||rhiztom2--102||rhiztom3--287:Type_counter=GTDB--3867||capture--1084:besthit_avg=85.04270676691729:besthit_max=100.0:besthit_min=46.8:besthit_std=12.376928298578852:besthit_sum=56553.4:bitscore_avg=170.61007518796993:bitscore_max=276.0:bitscore_min=39.3:bitscore_std=60.59098732256518:bitscore_sum=113455.7:capture_class_counter=c__Alphaproteobacteria--82||c__Anaerolineae--1||c__Bacilli--4||c__Bacteroidia--3||c__Clostridia--27||c__Cyanobacteriia--1||c__Desulfitobacteriia--1||c__Desulfomonilia--1||c__Desulfovibrionia--1||c__Desulfuromonadia--77||c__E2--2||c__Elusimicrobia--3||c__Gammaproteobacteria--855||c__Gemmatimonadetes--1||c__Holophagae--3||c__Hydrothermarchaeia--2||c__Ktedonobacteria--2||c__Myxococcia--3||c__Negativicutes--2||c__Nitrospiria--2||c__Phycisphaerae--2||c__RBG-16-71-46--1||c__Spirochaetia--1||c__Sumerlaeia--1||c__Thermoleophilia--1||c__UBA10030--1||c__Verrucomicrobiae--3||c__XYA12-FULL-58-9--1:capture_domain_counter=d__Archaea--4||d__Bacteria--1080:capture_family_counter=f__Acetobacteraceae--3||f__Acutalibacteraceae--1||f__Aeromonadaceae--2||f__Alcanivoracaceae--1||f__Amorphaceae--1||f__Anaeromyxobacteraceae--1||f__Ancalomicrobiaceae--1||f__BMS3B--2||f__Beijerinckiaceae--13||f__Burkholderiaceae--507||f__Butyricicoccaceae--1||f__CAIOGM01--72||f__CAJPTX01--1||f__Casimicrobiaceae--4||f__Casp-alpha2--1||f__Caulobacteraceae--3||f__Cellvibrionaceae--1||f__Chromatiaceae--1||f__Chromobacteriaceae--2||f__Competibacteraceae--1||f__DSM-103792--1||f__DUEL01--1||f__Desulfovibrionaceae--1||f__Ectothiorhodospiraceae--1||f__Enterobacteriaceae--69||f__Flavobacteriaceae--1||f__GCA-002838935--2||f__Ga0077523--1||f__Ga0077536--1||f__Gallionellaceae--1||f__Geitlerinemaceae--1||f__Gemmatimonadaceae--1||f__Geobacteraceae--2||f__Geopsychrobacteraceae--1||f__Halomonadaceae--1||f__Heliobacteriaceae--1||f__Holophagaceae--3||f__JAEEML01--1||f__JAFGJS01--1||f__Ktedonobacteraceae--2||f__Lachnospiraceae--13||f__Magnetospirillaceae--2||f__Maricaulaceae--2||f__Methyloligellaceae--1||f__Methylomonadaceae--2||f__Myxococcaceae--2||f__Nevskiaceae--6||f__Nitrincolaceae--1||f__Nitrosomonadaceae--2||f__Nitrospiraceae--1||f__Oleiphilaceae--1||f__Opitutaceae--2||f__Oscillospiraceae--8||f__Paenibacillaceae--4||f__Pseudomonadaceae--52||f__Rhizobiaceae--12||f__Rhodobacteraceae--6||f__Rhodocyclaceae--14||f__SCUR01--1||f__SM1A02--1||f__SZUA-252--1||f__SZUA-5--3||f__SZUA-540--2||f__Sedimentibacteraceae--4||f__Selenomonadaceae--2||f__Shewanellaceae--2||f__Solirubrobacteraceae--1||f__SpSt-1174--1||f__Sphingomonadaceae--8||f__Steroidobacteraceae--1||f__Sulfuricellaceae--1||f__Thiobacillaceae--12||f__Thiomicrospiraceae--1||f__Thiotrichaceae--20||f__UBA1062--1||f__UBA12059--1||f__UBA3824--1||f__UBA5518--1||f__UBA6906--1||f__UBA9464--1||f__UBA9959--3||f__UTPLA1--1||f__Vibrionaceae--1||f__Wenzhouxiangellaceae--1||f__Woeseiaceae--1||f__Xanthobacteraceae--29||f__Xanthomonadaceae--138:capture_genus_counter=g__Acetatifactor--3||g__Achromobacter--33||g__Acidovorax--16||g__Acidovorax_A--5||g__Acidovorax_C--3||g__Acutalibacter--1||g__Acuticoccus--1||g__Aeromonas--2||g__Agrobacterium--1||g__Albitalea--1||g__Alcanivorax--1||g__Allochromatium--1||g__Allorhizobium--1||g__Alsobacter--1||g__Anaeromyxobacter--1||g__Aquabacterium--32||g__Aquabacterium_A--7||g__Aquabacterium_B--1||g__Aquincola--3||g__Aquitalea--1||g__Aromatoleum--1||g__Asaia--1||g__Azonexus--2||g__Azorhizobium--1||g__Bacteroides_D--1||g__Balneatrix--1||g__Bordetella_B--2||g__Bosea--2||g__Bradyrhizobium--22||g__Burkholderia--8||g__CAIKVZ01--1||g__CAIOGM01--72||g__CAITJF01--1||g__CAITOL01--1||g__CAIWAH01--1||g__CAIWHR01--4||g__CAU-1598--1||g__Caballeronia--11||g__Caulobacter--2||g__Cellvibrio--1||g__Centipeda--1||g__Chimaeribacter--1||g__Chromobacterium--1||g__Citrobacter_A--1||g__Citrobacter_B--7||g__Clostridium_Q--1||g__Comamonas--2||g__Contendobacter--1||g__Corallococcus--2||g__Cronobacter--2||g__Cupriavidus--17||g__Curvibacter--17||g__Desulfovibrio_Q--1||g__Desulfuromusa--1||g__Dickeya--5||g__Duganella--11||g__Dysosmobacter--1||g__ER4--2||g__ER46--1||g__Ectothiorhodospira--1||g__Eisenbergiella--1||g__Enterocloster--2||g__Erwinia--2||g__Erwinia_B--2||g__Erythrobacter--2||g__Eubacterium_J--1||g__Fen-1255--1||g__Flavobacterium--1||g__Franconibacter--1||g__GCA-002838935--2||g__Ga0077526--1||g__Gemmatimonas--1||g__Gemmobacter_B--1||g__Geomonas--1||g__Geotalea--1||g__Geothrix--3||g__Giesbergeria--11||g__Gluconacetobacter--1||g__HIMB11--1||g__Hahella--1||g__Halomonas_B--1||g__Heliomicrobium--1||g__Herbaspirillum--2||g__Hydrogenophaga--29||g__Hydrogenovibrio--1||g__Hylemonella--40||g__Ideonella_A--9||g__Inhella--1||g__JAADFX01--2||g__JAAFIY01--1||g__JAATFS01--1||g__JABMNT01--1||g__JACRPB01--2||g__JADJBS01--1||g__JADJYF01--1||g__JADKFD01--3||g__JAEEML01--1||g__JAFALK01--1||g__JAFGEI01--1||g__JAFGJS01--1||g__JAFGQA01--1||g__Janthinobacterium--1||g__KK5--11||g__Kinneretia--17||g__Kosakonia--1||g__Lysobacter--3||g__MR-S7--2||g__Magnetospirillum--2||g__Manganitrophus--1||g__Mangrovibacter--6||g__Massilia--35||g__Methylobacterium--8||g__Methyloceanibacter--1||g__Methylomonas--2||g__Microvirga--1||g__Mitsuaria--4||g__Neorhizobium--3||g__Nitrosomonas--2||g__Noviherbaspirillum--1||g__Noviherbaspirillum_A--3||g__Novosphingobium--2||g__Oceanicaulis--2||g__PFJX01--2||g__Paenibacillus--1||g__Paenibacillus_D--1||g__Paenibacillus_T--1||g__Palsa-881--1||g__Panacagrimonas--1||g__Pandoraea--5||g__Pantoea--41||g__Paraburkholderia--24||g__Pararhizobium--1||g__Parashewanella--1||g__Paroceanicella--4||g__Patulibacter--1||g__Paucimonas--4||g__Pelethomonas--2||g__Pelomonas--2||g__Permianibacter--1||g__Phormidium_A--1||g__Pinisolibacter--1||g__Piscinibacter--6||g__Polaromonas--1||g__Pseudacidovorax--1||g__Pseudaminobacter--1||g__Pseudoduganella--4||g__Pseudolabrys--2||g__Pseudomonas_A--5||g__Pseudomonas_B--2||g__Pseudomonas_D--1||g__Pseudomonas_E--42||g__Pseudomonas_F--1||g__Pseudomonas_M--1||g__Pseudorhodoferax--1||g__Pseudoxanthomonas--1||g__Pseudoxanthomonas_A--69||g__QXXE01--1||g__RGIG6375--3||g__Ralstonia--2||g__Ramlibacter--14||g__Rariglobus--1||g__Rhizobacter--10||g__Rhizobium--5||g__Rhodoblastus--1||g__Rhodoferax--15||g__Rhodopseudomonas--4||g__Rubrivivax--67||g__SYGV01--1||g__SZUA-117--1||g__SZUA-540--2||g__Saccharibacillus--1||g__Schaedlerella--1||g__Sedimentibacter--4||g__Selenomonas_A--1||g__Shewanella--1||g__Silanimonas--1||g__SpSt-1174--1||g__Sphingomonas--2||g__Sphingomonas_N--1||g__Sphingopyxis--1||g__Sporofaciens--1||g__Stagnimonas--5||g__Stenotrophomonas--31||g__Sulfurimicrobium--1||g__Sulfuritalea--3||g__Thauera_A--4||g__Thermogemmatispora--2||g__Thiobacillus--10||g__Thiothrix--20||g__Trinickia--4||g__UBA1062--1||g__UBA3282--3||g__UBA3824--1||g__UBA4615--1||g__UBA5200--1||g__UBA5518--1||g__UBA966--1||g__UBA9959--3||g__Variovorax--6||g__Vibrio--1||g__WS-9--1||g__Wenzhouxiangella--1||g__Xanthomonas--14||g__Xanthomonas_A--17||g__ZC4RG30--1||g__Zhizhongheella--1||g__Zoogloea--2:capture_order_counter=o__Acetobacterales--3||o__B4-G1--1||o__Bacteroidales--2||o__Burkholderiales--544||o__Caulobacterales--5||o__Chromatiales--1||o__Competibacterales--1||o__Cyanobacteriales--1||o__Desulfovibrionales--1||o__Desulfuromonadales--3||o__Ectothiorhodospirales--1||o__Elusimicrobiales--3||o__Enterobacterales--75||o__Flavobacteriales--1||o__Ga0077536--1||o__Gemmatimonadales--1||o__Geobacterales--74||o__Heliobacteriales--1||o__Holophagales--3||o__Hydrothermarchaeales--2||o__JADFCW01--1||o__JAEEML01--1||o__Ktedonobacterales--2||o__Lachnospirales--13||o__Methylococcales--2||o__Myxococcales--3||o__Nevskiales--6||o__Nitrospirales--1||o__Opitutales--2||o__Oscillospirales--10||o__Paenibacillales--4||o__Pedosphaerales--1||o__Phycisphaerales--1||o__Pseudomonadales--58||o__Rhizobiales--57||o__Rhodobacterales--6||o__Rhodospirillales--3||o__SBBL01--1||o__SZUA-252--1||o__Selenomonadales--2||o__Solirubrobacterales--1||o__SpSt-1174--1||o__Sphingomonadales--8||o__Steroidobacterales--1||o__Thiomicrospirales--1||o__Thiotrichales--20||o__Tissierellales--4||o__Treponematales--1||o__UBA10030--1||o__UBA1062--1||o__UBA1845--1||o__UBA9212--2||o__Woeseiales--1||o__Xanthomonadales--142:capture_phylum_counter=p__Acidobacteriota--3||p__Actinobacteriota--1||p__Bacteroidota--4||p__Chloroflexota--3||p__Cyanobacteria--1||p__Desulfobacterota--78||p__Desulfobacterota_I--1||p__Eisenbacteria--1||p__Elusimicrobiota--3||p__Firmicutes--4||p__Firmicutes_A--27||p__Firmicutes_B--1||p__Firmicutes_C--2||p__Gemmatimonadota--1||p__Hydrothermarchaeota--2||p__Myxococcota--4||p__Nitrospirota--2||p__Planctomycetota--2||p__Proteobacteria--937||p__Spirochaetota--1||p__Sumerlaeota--1||p__Thermoplasmatota--2||p__Verrucomicrobiota--3:capture_species_counter=s__Acetatifactor sp910580225--1||s__Acetatifactor sp910586775--1||s__Acetatifactor sp910587755--1||s__Achromobacter denitrificans--3||s__Achromobacter dolens--2||s__Achromobacter sp000757485--5||s__Achromobacter sp001428845--1||s__Achromobacter sp014170335--1||s__Achromobacter xylosoxidans_C--21||s__Acidovorax delafieldii--1||s__Acidovorax radicis--1||s__Acidovorax sp001411535--7||s__Acidovorax sp002176815--1||s__Acidovorax sp005405905--1||s__Acidovorax sp006715665--3||s__Acidovorax sp013408765--1||s__Acidovorax sp019219095--1||s__Acidovorax_A citrulli--1||s__Acidovorax_A konjaci--2||s__Acidovorax_A sp001424265--1||s__Acidovorax_A sp002397315--1||s__Acidovorax_C caeni--2||s__Acidovorax_C sp001725235--1||s__Acutalibacter sp910584745--1||s__Acuticoccus sp016411865--1||s__Aeromonas eucrenophila--1||s__Aeromonas piscicola--1||s__Agrobacterium rhizogenes_B--1||s__Albitalea sp005882155--1||s__Alcanivorax sp002389055--1||s__Allochromatium humboldtianum--1||s__Allorhizobium sp900176345--1||s__Alsobacter metallidurans--1||s__Anaeromyxobacter dehalogenans_B--1||s__Aquabacterium commune--1||s__Aquabacterium sp001770725--1||s__Aquabacterium sp002339015--17||s__Aquabacterium sp004322345--5||s__Aquabacterium sp016185075--4||s__Aquabacterium sp903871865--3||s__Aquabacterium sp903894125--1||s__Aquabacterium_A sp001770815--7||s__Aquabacterium_B tepidiphilum--1||s__Aquincola tertiaricarbonis--3||s__Aquitalea magnusonii_B--1||s__Aromatoleum sp003628555--1||s__Asaia astilbis--1||s__Azonexus sp003583745--1||s__Azonexus sp903951825--1||s__Azorhizobium caulinodans--1||s__Bacteroides_D periocalifornicus--1||s__Balneatrix alpica--1||s__Bordetella_B sp007679965--2||s__Bosea sp003248805--1||s__Bosea vaviloviae_B--1||s__Bradyrhizobium archetypum--1||s__Bradyrhizobium cosmicum--1||s__Bradyrhizobium shewense--1||s__Bradyrhizobium sp000239815--2||s__Bradyrhizobium sp000938305--1||s__Bradyrhizobium sp001590795--2||s__Bradyrhizobium sp003020115--2||s__Bradyrhizobium sp900114915--12||s__Burkholderia catarinensis--2||s__Burkholderia cepacia_F--1||s__Burkholderia mallei--1||s__Burkholderia oklahomensis--1||s__Burkholderia sp003635165--1||s__Burkholderia sp018375725--2||s__CAIKVZ01 sp903838565--1||s__CAIOGM01 sp903929485--72||s__CAITJF01 sp903873725--1||s__CAITOL01 sp903893975--1||s__CAIWAH01 sp903910585--1||s__CAIWHR01 sp903912485--4||s__CAU-1598 sp014841215--1||s__Caballeronia verschuerenii--1||s__Caballeronia zhejiangensis--10||s__Caulobacter sp001556515--1||s__Caulobacter sp003185805--1||s__Cellvibrio sp002483145--1||s__Centipeda sp015265235--1||s__Chimaeribacter coloradensis--1||s__Chromobacterium sphagni--1||s__Citrobacter_A farmeri--1||s__Citrobacter_B koseri--7||s__Clostridium_Q sp009911305--1||s__Comamonas denitrificans_A--2||s__Contendobacter sp012031845--1||s__Corallococcus sp003600865--1||s__Corallococcus sp003611675--1||s__Cronobacter condimenti--1||s__Cronobacter dublinensis--1||s__Cupriavidus necator--1||s__Cupriavidus sp001725945--1||s__Cupriavidus sp005503625--1||s__Cupriavidus sp013361545--13||s__Cupriavidus taiwanensis_B--1||s__Curvibacter sp019233055--17||s__Desulfovibrio_Q ferrophilus--1||s__Desulfuromusa sp002049545--1||s__Dickeya dadantii--3||s__Dickeya paradisiaca--1||s__Dickeya solani--1||s__Duganella alba--1||s__Duganella sp000335815--1||s__Duganella sp000381565--3||s__Duganella sp009674535--6||s__Dysosmobacter sp910585245--1||s__ER4 sp015068395--2||s__ER46 sp002288455--1||s__Ectothiorhodospira sp001632845--1||s__Eisenbergiella sp002361095--1||s__Enterocloster aldenensis--1||s__Enterocloster sp005845215--1||s__Erwinia billingiae--2||s__Erwinia_B gerundensis--2||s__Erythrobacter sp002952215--1||s__Erythrobacter sp019204025--1||s__Eubacterium_J plexicaudatum--1||s__Fen-1255 sp003154155--1||s__Flavobacterium psychrophilum_B--1||s__Franconibacter pulveris--1||s__GCA-002838935 sp002838935--2||s__Ga0077526 sp001464895--1||s__Gemmatimonas aurantiaca--1||s__Gemmobacter_B sp014654775--1||s__Geomonas sp903925075--1||s__Geotalea daltonii--1||s__Geothrix sp016721195--1||s__Geothrix sp903880675--2||s__Giesbergeria granuli--7||s__Giesbergeria metamorpha--1||s__Giesbergeria sp003096555--1||s__Giesbergeria sp010020825--1||s__Giesbergeria sp017987055--1||s__Gluconacetobacter azotocaptans--1||s__HIMB11 sp009920225--1||s__Hahella sp004135205--1||s__Halomonas_B socia--1||s__Heliomicrobium gestii--1||s__Herbaspirillum sp000282575--1||s__Herbaspirillum sp014192645--1||s__Hydrogenophaga borbori--1||s__Hydrogenophaga pseudoflava--1||s__Hydrogenophaga sp002001205--2||s__Hydrogenophaga sp002840835--6||s__Hydrogenophaga sp003241965--2||s__Hydrogenophaga sp013823505--1||s__Hydrogenophaga sp018335615--1||s__Hydrogenophaga taeniospiralis--15||s__Hydrogenovibrio halophilus--1||s__Hylemonella gracilis--39||s__Hylemonella sp003500955--1||s__Ideonella_A sakaiensis--9||s__Inhella proteolytica--1||s__JAADFX01 sp015521615--2||s__JAAFIY01 sp013297985--1||s__JAATFS01 sp015655035--1||s__JABMNT01 sp013203595--1||s__JACRPB01 sp016214175--2||s__JADJBS01 sp016703665--1||s__JADJYF01 sp016719885--1||s__JADKFD01 sp019187485--3||s__JAEEML01 sp016283195--1||s__JAFALK01 sp019234295--1||s__JAFGEI01 sp016931695--1||s__JAFGJS01 sp016928995--1||s__JAFGQA01 sp016935885--1||s__Janthinobacterium sp014379395--1||s__KK5 sp001984095--11||s__Kinneretia sp015657635--17||s__Kosakonia sp002886105--1||s__Lysobacter capsici--1||s__Lysobacter daejeonensis--1||s__Lysobacter enzymogenes_C--1||s__MR-S7 sp000400995--2||s__Magnetospirillum gryphiswaldense--1||s__Magnetospirillum sp001898825--1||s__Manganitrophus sp016200325--1||s__Mangrovibacter phragmitis--6||s__Massilia aurea_A--23||s__Massilia sp001425685--1||s__Massilia sp001426525--1||s__Massilia sp001485665--1||s__Massilia sp002428015--1||s__Massilia sp003484545--5||s__Massilia sp003520365--1||s__Massilia sp014171595--2||s__Methylobacterium fujisawaense--1||s__Methylobacterium sp001423085--1||s__Methylobacterium sp001425465--4||s__Methylobacterium sp003217615--1||s__Methylobacterium symbioticum--1||s__Methyloceanibacter methanicus--1||s__Methylomonas rhizoryzae--1||s__Methylomonas sp018335995--1||s__Microvirga guangxiensis--1||s__Mitsuaria sp002761755--2||s__Mitsuaria sp004210455--2||s__Neorhizobium cerealis--1||s__Neorhizobium galegae_D--1||s__Neorhizobium sp902167985--1||s__Nitrosomonas europaea--2||s__Noviherbaspirillum sp004570315--1||s__Noviherbaspirillum_A soli--3||s__Novosphingobium sp004364785--1||s__Novosphingobium sp009909235--1||s__Oceanicaulis sp003046365--2||s__PFJX01 sp903918705--2||s__Paenibacillus barcinonensis--1||s__Paenibacillus_D sp003851045--1||s__Paenibacillus_T xylaniclasticus--1||s__Palsa-881 sp018241335--1||s__Panacagrimonas perspica--1||s__Pandoraea eparura--3||s__Pandoraea oxalativorans--1||s__Pandoraea pneumonica--1||s__Pantoea agglomerans--28||s__Pantoea eucalypti--1||s__Pantoea persica--2||s__Pantoea piersonii--2||s__Pantoea sp001187905--1||s__Pantoea sp002359495--3||s__Pantoea sp002419935--2||s__Pantoea sp002920175--1||s__Pantoea vagans--1||s__Paraburkholderia caballeronis--2||s__Paraburkholderia caffeinilytica--1||s__Paraburkholderia diazotrophica--1||s__Paraburkholderia fungorum_A--2||s__Paraburkholderia fungorum_B--1||s__Paraburkholderia fynbosensis--2||s__Paraburkholderia panacisoli--1||s__Paraburkholderia phymatum--1||s__Paraburkholderia sartisoli--9||s__Paraburkholderia sp000178415--1||s__Paraburkholderia sp000472545--1||s__Paraburkholderia sp004361815--1||s__Paraburkholderia terrae--1||s__Pararhizobium sp900473795--1||s__Parashewanella spongiae--1||s__Paroceanicella profunda--2||s__Paroceanicella sp003448965--2||s__Patulibacter sp017916475--1||s__Paucimonas sp003537575--4||s__Pelethomonas sp910579965--1||s__Pelethomonas sp910587785--1||s__Pelomonas sp001425165--1||s__Pelomonas sp003963075--1||s__Permianibacter fluminis--1||s__Phormidium_A sp004299065--1||s__Pinisolibacter sp012517025--1||s__Piscinibacter caeni--3||s__Piscinibacter sp016706565--2||s__Piscinibacter sp017983795--1||s__Polaromonas sp900112285--1||s__Pseudacidovorax intermedius_A--1||s__Pseudaminobacter soli--1||s__Pseudoduganella albidiflava--1||s__Pseudoduganella sp001425005--1||s__Pseudoduganella sp009674485--1||s__Pseudoduganella violacea--1||s__Pseudolabrys sp001426945--1||s__Pseudolabrys sp903892675--1||s__Pseudomonas_A sp003205815--1||s__Pseudomonas_A stutzeri_AB--1||s__Pseudomonas_A stutzeri_H--1||s__Pseudomonas_A stutzeri_R--1||s__Pseudomonas_A xanthomarina_A--1||s__Pseudomonas_B psychrotolerans_B--1||s__Pseudomonas_B sp001512295--1||s__Pseudomonas_D salina--1||s__Pseudomonas_E asplenii--1||s__Pseudomonas_E benzenivorans--9||s__Pseudomonas_E brassicae--1||s__Pseudomonas_E capeferrum--1||s__Pseudomonas_E cichorii_D--1||s__Pseudomonas_E fluorescens_BW--1||s__Pseudomonas_E fluorescens_BY--1||s__Pseudomonas_E fluorescens_Q--1||s__Pseudomonas_E fuscovaginae_B--1||s__Pseudomonas_E japonica--2||s__Pseudomonas_E lalucatii--11||s__Pseudomonas_E paraversuta--1||s__Pseudomonas_E putida_M--1||s__Pseudomonas_E putida_U--1||s__Pseudomonas_E sp000282495--1||s__Pseudomonas_E sp000512695--1||s__Pseudomonas_E sp002356535--1||s__Pseudomonas_E sp002874965--1||s__Pseudomonas_E sp009932725--1||s__Pseudomonas_E sp015637705--1||s__Pseudomonas_E sp019139535--1||s__Pseudomonas_E sp902506505--1||s__Pseudomonas_E versuta--1||s__Pseudomonas_F sp014700075--1||s__Pseudomonas_M indica--1||s__Pseudorhodoferax soli--1||s__Pseudoxanthomonas daejeonensis--1||s__Pseudoxanthomonas_A japonensis--18||s__Pseudoxanthomonas_A mexicana--31||s__Pseudoxanthomonas_A sp001427585--5||s__Pseudoxanthomonas_A sp001427635--1||s__Pseudoxanthomonas_A sp019218945--1||s__Pseudoxanthomonas_A sp900116385--12||s__Pseudoxanthomonas_A spadix--1||s__QXXE01 sp910586575--1||s__RGIG6375 sp016290695--3||s__Ralstonia pickettii_B--1||s__Ralstonia sp000620465--1||s__Ramlibacter sp013087525--2||s__Ramlibacter sp013127575--1||s__Ramlibacter sp013697775--5||s__Ramlibacter sp016641735--6||s__Rariglobus sp903876795--1||s__Rhizobacter gummiphilus--1||s__Rhizobacter sp000799605--8||s__Rhizobacter sp900142965--1||s__Rhizobium acidisoli--1||s__Rhizobium binae--1||s__Rhizobium sp000799775--1||s__Rhizobium sp002531725--1||s__Rhizobium tropici_A--1||s__Rhodoblastus acidophilus_B--1||s__Rhodoferax sp001795455--1||s__Rhodoferax sp002390825--2||s__Rhodoferax sp009925925--1||s__Rhodoferax sp016708345--3||s__Rhodoferax sp016708725--1||s__Rhodoferax sp017997975--3||s__Rhodoferax sp018619435--1||s__Rhodoferax sp903823025--1||s__Rhodoferax sp903886165--2||s__Rhodopseudomonas faecalis--1||s__Rhodopseudomonas palustris_D--1||s__Rhodopseudomonas pentothenatexigens--1||s__Rhodopseudomonas pseudopalustris--1||s__Rubrivivax sp001295865--18||s__Rubrivivax sp001295905--28||s__Rubrivivax sp016789955--2||s__Rubrivivax sp016790395--1||s__Rubrivivax sp016790425--4||s__Rubrivivax sp018971105--2||s__Rubrivivax sp903938815--11||s__Rubrivivax sp904426505--1||s__SYGV01 sp004296885--1||s__SZUA-117 sp003229095--1||s__SZUA-540 sp003250235--1||s__SZUA-540 sp009731355--1||s__Saccharibacillus kuerlensis--1||s__Schaedlerella sp000403295--1||s__Sedimentibacter saalensis--4||s__Selenomonas_A ruminantium_O--1||s__Shewanella putrefaciens_C--1||s__Silanimonas lenta--1||s__SpSt-1174 sp011046015--1||s__Sphingomonas pokkalii--1||s__Sphingomonas sp018139225--1||s__Sphingomonas_N sp000383095--1||s__Sphingopyxis microcysteis--1||s__Sporofaciens sp910574885--1||s__Stagnimonas sp004297005--5||s__Stenotrophomonas bentonitica_A--1||s__Stenotrophomonas indicatrix--1||s__Stenotrophomonas lactitubi--1||s__Stenotrophomonas maltophilia_AG--3||s__Stenotrophomonas maltophilia_AJ--2||s__Stenotrophomonas maltophilia_AK--8||s__Stenotrophomonas maltophilia_AN--1||s__Stenotrophomonas maltophilia_AV--1||s__Stenotrophomonas maltophilia_B--1||s__Stenotrophomonas nitritireducens--1||s__Stenotrophomonas rhizophila_B--1||s__Stenotrophomonas sp002329155--4||s__Stenotrophomonas sp002836635--1||s__Stenotrophomonas sp003086695--4||s__Stenotrophomonas sp003248565--1||s__Sulfurimicrobium sp003104895--1||s__Sulfuritalea sp001828935--1||s__Sulfuritalea sp016716965--1||s__Sulfuritalea sp903933395--1||s__Thauera_A sp014489115--4||s__Thermogemmatispora carboxidivorans--1||s__Thermogemmatispora onikobensis--1||s__Thiobacillus sp001802655--2||s__Thiobacillus sp016195805--5||s__Thiobacillus sp018780025--1||s__Thiobacillus sp018820745--2||s__Thiothrix moscowensis--19||s__Thiothrix nivea--1||s__Trinickia caryophylli--1||s__Trinickia sp004322045--3||s__UBA1062 sp018433775--1||s__UBA3282 sp002490705--1||s__UBA3282 sp003611805--2||s__UBA3824 sp905234655--1||s__UBA4615 sp003818495--1||s__UBA5200 sp002412825--1||s__UBA5518 sp002396625--1||s__UBA966 sp016873255--1||s__UBA9959 sp016207645--3||s__Variovorax sp001984055--5||s__Variovorax sp003984625--1||s__Vibrio owensii--1||s__WS-9 sp005893305--1||s__Wenzhouxiangella sp007127425--1||s__Xanthomonas arboricola_E--9||s__Xanthomonas campestris_C--1||s__Xanthomonas cannabis--1||s__Xanthomonas dyei--1||s__Xanthomonas hortorum_A--2||s__Xanthomonas_A sontii--15||s__Xanthomonas_A sp000963005--2||s__ZC4RG30 sp015655465--1||s__Zhizhongheella caldifontis--1||s__Zoogloea oleivorans--2:evalue_avg=1.5344560590744694e-08:evalue_max=2.76e-06:evalue_min=4.52e-96:evalue_std=1.7934649583510147e-07:evalue_sum=1.0204132792845221e-05:gapopen_avg=0.18195488721804512:gapopen_max=4.0:gapopen_min=0.0:gapopen_std=0.5133510545335302:gapopen_sum=121.0:gtdb_class_counter=c__Alphaproteobacteria--1||c__Bacteriovoracia--1||c__Brachyspirae--21||c__Gammaproteobacteria--3843||c__Negativicutes--1:gtdb_domain_counter=d__Bacteria--3867:gtdb_family_counter=f__Acetobacteraceae--1||f__Bacteriovoracaceae--1||f__Brachyspiraceae--21||f__Burkholderiaceae--3245||f__Chitinibacteraceae--2||f__Chitinimonadaceae--1||f__DSM-103792--1||f__Enterobacteriaceae--393||f__Halomonadaceae--13||f__Ketobacteraceae--1||f__Methylophilaceae--8||f__Moraxellaceae--4||f__Natronospirillaceae--1||f__Nevskiaceae--1||f__Nitrincolaceae--14||f__Rhodanobacteraceae--4||f__Rhodocyclaceae--4||f__SCOH01--4||f__Selenomonadaceae--1||f__UBA3532--1||f__Usitatibacteraceae--4||f__XN24--8||f__Xanthomonadaceae--134:gtdb_genus_counter=g__ATCC-39006--2||g__AVCC01--1||g__Acerihabitans--8||g__Achromobacter--16||g__Achromobacter_A--2||g__Acidovorax--4||g__Acidovorax_C--3||g__Affinibrenneria--1||g__Andreprevotia--1||g__Aquabacterium--9||g__Aquabacterium_A--13||g__Aquabacterium_B--1||g__Aquimonas--2||g__Aquincola--1||g__Atlantibacter--2||g__Azohydromonas--1||g__BK-30--1||g__Bordetella--1||g__Bordetella_A--3||g__Bordetella_B--8||g__Bordetella_C--2||g__Brachyspira--21||g__Brenneria--3||g__Burkholderia--391||g__Buttiauxella--11||g__CAHJXG01--1||g__CAIKUF01--1||g__CAIKVZ01--2||g__CAILRJ01--2||g__CAISIP01--1||g__CAIZPE01--1||g__Caballeronia--404||g__Candidimonas_A--5||g__Castellaniella--22||g__Cedecea--8||g__Ch67--1||g__Chimaeribacter--7||g__Chitinimonas--1||g__Chitinivorax--4||g__Chitinolyticbacter--1||g__Citrobacter--1||g__Comamonas--5||g__Corticimicrobacter--1||g__Cronobacter--30||g__Cupriavidus--147||g__Curvibacter--15||g__Desulfobacillus--1||g__Diaphorobacter--1||g__Dickeya--19||g__Duganella--11||g__Dyella_A--2||g__Enterobacter_D--7||g__Erwinia--36||g__Erwinia_B--2||g__Ewingella--8||g__Franconibacter--3||g__GJ-E10--4||g__Ga0074130--1||g__Giesbergeria--5||g__Gynuella--1||g__Herbaspirillum--65||g__Hydrogenophaga--5||g__Hylemonella--7||g__Ideonella--14||g__Ideonella_A--3||g__Inhella--1||g__JAAFIY01--1||g__JAATFS01--1||g__JACCES01--2||g__JADJDQ01--1||g__JAEUPI01--1||g__JAFALK01--1||g__JAFEEF01--2||g__Janthinobacterium--2||g__Jejubacter--4||g__Kinneretia--4||g__Kosakonia--42||g__LMUX01--17||g__Lelliottia--1||g__Leptothrix--1||g__Luteimonas_C--2||g__Lysobacter--2||g__Malikia--3||g__Mangrovibacter--4||g__Marinospirillum--13||g__Massilia--5||g__Methylobacillus--5||g__Methylophilus--2||g__Methylovorus--1||g__Mitsuaria--5||g__Mixta--15||g__Nitrincola--14||g__Noviherbaspirillum--2||g__Orrella--1||g__PBB1--5||g__PD-1--1||g__PKWO01--1||g__Pandoraea--59||g__Pantoea--91||g__Paraburkholderia--1499||g__Paracandidimonas--1||g__Paraperlucidibaca--1||g__Parapusillimonas--1||g__Pararobbsia--33||g__Paucibacter--3||g__Paucibacter_A--3||g__Paucimonas--3||g__Pectobacterium--30||g__Pelomonas--17||g__Perlucidibaca--3||g__Permianibacter--1||g__Phytobacter--8||g__Piscinibacter--12||g__Pluralibacter--1||g__Polyangium_A--1||g__Pseudescherichia--4||g__Pseudoduganella--13||g__Pseudoxanthomonas_A--69||g__Quinella--1||g__RHBSTW-00994--1||g__Rahnella--26||g__Ralstonia--59||g__Rehaibacterium--1||g__Rhizobacter--8||g__Rhodanobacter--2||g__Rhodoferax--37||g__Robbsia--27||g__Roseateles--1||g__Rouxiella--5||g__Rubrivivax--34||g__Rugamonas--1||g__SCN-69-89--3||g__SCQX01--2||g__SFHR01--1||g__Solimicrobium--3||g__Solimonas--1||g__Sphaerotilus--6||g__Stenotrophomonas--37||g__Stenotrophomonas_A--4||g__Symbiobacter--1||g__Symbiopectobacterium--1||g__Tatumella--1||g__Tepidicella--1||g__Tepidimonas--1||g__Thauera_A--1||g__Trabulsiella--1||g__Trinickia--150||g__UBA2334--6||g__UBA3532--1||g__UBA4615--2||g__UBA6240--1||g__UBA997--1||g__UKL13-2--4||g__Undibacterium--19||g__Verticiella--2||g__WAJ17--1||g__XN24--8||g__Xanthomonas--1||g__Xanthomonas_A--15||g__Xylophilus--1||g__YD12-FULL-39-22--1||g__Yersinia--9:gtdb_order_counter=o__Acetobacterales--1||o__Bacteriovoracales--1||o__Brachyspirales--21||o__Burkholderiales--3268||o__Enterobacterales--395||o__Nevskiales--1||o__Pseudomonadales--33||o__Selenomonadales--1||o__XN24--8||o__Xanthomonadales--138:gtdb_phylum_counter=p__Bdellovibrionota--1||p__Firmicutes_C--1||p__Proteobacteria--3844||p__Spirochaetota--21:gtdb_species_counter=s__ATCC-39006 sp002847015--2||s__AVCC01 sp000622895--1||s__Acerihabitans arboris--1||s__Acerihabitans sp004346745--1||s__Acerihabitans sp005217455--2||s__Acerihabitans sp015654745--2||s__Acerihabitans sp015654925--1||s__Acerihabitans sp018449575--1||s__Achromobacter aegrifaciens--1||s__Achromobacter agilis--1||s__Achromobacter animicus--1||s__Achromobacter anxifer--1||s__Achromobacter bronchisepticus_A--1||s__Achromobacter dolens--1||s__Achromobacter mucicolens--1||s__Achromobacter pestifer_A--1||s__Achromobacter sp000757485--1||s__Achromobacter sp002902905--1||s__Achromobacter sp003454835--1||s__Achromobacter sp014170335--1||s__Achromobacter sp900156745--1||s__Achromobacter spanius_D--1||s__Achromobacter xylosoxidans_B--1||s__Achromobacter xylosoxidans_C--1||s__Achromobacter_A aestuarii--2||s__Acidovorax sp001424425--1||s__Acidovorax sp001428665--2||s__Acidovorax sp001714725--1||s__Acidovorax_C caeni--1||s__Acidovorax_C sp001725235--1||s__Acidovorax_C sp011303755--1||s__Affinibrenneria salicis--1||s__Andreprevotia lacus--1||s__Aquabacterium fontiphilum--1||s__Aquabacterium lacunae--1||s__Aquabacterium olei--1||s__Aquabacterium sp000768065--1||s__Aquabacterium sp003963115--1||s__Aquabacterium sp004297345--1||s__Aquabacterium sp014378415--1||s__Aquabacterium sp016185075--1||s__Aquabacterium sp016195855--1||s__Aquabacterium_A pictum--3||s__Aquabacterium_A sp002198735--3||s__Aquabacterium_A sp016213205--3||s__Aquabacterium_A sp016721465--1||s__Aquabacterium_A sp016790515--1||s__Aquabacterium_A sp017992055--2||s__Aquabacterium_B tepidiphilum--1||s__Aquimonas sp014946745--2||s__Aquincola tertiaricarbonis--1||s__Atlantibacter sp002358165--2||s__Azohydromonas australica--1||s__BK-30 sp002837145--1||s__Bordetella sp002261475--1||s__Bordetella_A petrii--1||s__Bordetella_A petrii_D--1||s__Bordetella_A sp002261265--1||s__Bordetella_B ansorpii_A--1||s__Bordetella_B sp000382185--7||s__Bordetella_C sp002261225--2||s__Brachyspira alvinipulli--2||s__Brachyspira hampsonii--1||s__Brachyspira hampsonii_B--1||s__Brachyspira hampsonii_C--1||s__Brachyspira hyodysenteriae--3||s__Brachyspira innocens--2||s__Brachyspira intermedia--2||s__Brachyspira murdochii--2||s__Brachyspira sp002379365--2||s__Brachyspira sp910578695--1||s__Brachyspira sp910588665--1||s__Brachyspira suanatina--3||s__Brenneria goodwinii--1||s__Brenneria izadpanahii--1||s__Brenneria sp013155275--1||s__Burkholderia acidophila--6||s__Burkholderia aenigmatica--4||s__Burkholderia ambifaria--4||s__Burkholderia ambifaria_A--5||s__Burkholderia anthina--4||s__Burkholderia anthina_A--6||s__Burkholderia arboris--4||s__Burkholderia catarinensis--4||s__Burkholderia cenocepacia--5||s__Burkholderia cenocepacia_B--6||s__Burkholderia cepacia--7||s__Burkholderia cepacia_C--5||s__Burkholderia cepacia_D--4||s__Burkholderia cepacia_F--6||s__Burkholderia contaminans--8||s__Burkholderia diffusa--6||s__Burkholderia diffusa_B--5||s__Burkholderia dolosa--3||s__Burkholderia gladioli--14||s__Burkholderia glumae--34||s__Burkholderia guangdongensis--2||s__Burkholderia humptydooensis--5||s__Burkholderia lata--5||s__Burkholderia lata_B--6||s__Burkholderia latens--6||s__Burkholderia latens_A--6||s__Burkholderia mallei--6||s__Burkholderia metallica--4||s__Burkholderia multivorans--4||s__Burkholderia oklahomensis--6||s__Burkholderia paludis--6||s__Burkholderia plantarii--19||s__Burkholderia pseudomultivorans--4||s__Burkholderia puraquae--5||s__Burkholderia pyrrocinia--8||s__Burkholderia pyrrocinia_B--5||s__Burkholderia seminalis--8||s__Burkholderia singularis--3||s__Burkholderia sp000687455--15||s__Burkholderia sp000949135--4||s__Burkholderia sp001522585--5||s__Burkholderia sp001522865--3||s__Burkholderia sp001524625--6||s__Burkholderia sp002223185--5||s__Burkholderia sp003635165--4||s__Burkholderia sp003853415--6||s__Burkholderia sp003853645--6||s__Burkholderia sp003853705--7||s__Burkholderia sp003854275--4||s__Burkholderia sp004343775--4||s__Burkholderia sp011605345--5||s__Burkholderia sp017104645--14||s__Burkholderia sp018375725--3||s__Burkholderia sp902833045--5||s__Burkholderia sp902833145--6||s__Burkholderia sp902833225--4||s__Burkholderia stabilis--5||s__Burkholderia stagnalis--6||s__Burkholderia territorii--4||s__Burkholderia thailandensis--7||s__Burkholderia ubonensis--4||s__Burkholderia vietnamiensis--11||s__Buttiauxella agrestis--1||s__Buttiauxella agrestis_A--1||s__Buttiauxella brennerae--1||s__Buttiauxella colo--1||s__Buttiauxella ferragutiae--1||s__Buttiauxella gaviniae--1||s__Buttiauxella izardii--1||s__Buttiauxella noackiae--1||s__Buttiauxella sp002321695--1||s__Buttiauxella sp006376615--1||s__Buttiauxella sp014189855--1||s__CAHJXG01 sp903644035--1||s__CAIKUF01 sp903830565--1||s__CAIKVZ01 sp903844215--1||s__CAIKVZ01 sp903909815--1||s__CAILRJ01 sp010365165--1||s__CAILRJ01 sp014377845--1||s__CAISIP01 sp016790475--1||s__CAIZPE01 sp016710525--1||s__Caballeronia arationis--7||s__Caballeronia arvi--11||s__Caballeronia brachyanthoides--1||s__Caballeronia calidae--7||s__Caballeronia calva--6||s__Caballeronia catudaia--5||s__Caballeronia choica--3||s__Caballeronia concitans--7||s__Caballeronia cordobensis--9||s__Caballeronia fortuita--11||s__Caballeronia glathei--2||s__Caballeronia glebae--6||s__Caballeronia grimmiae--17||s__Caballeronia humi--6||s__Caballeronia humilis--4||s__Caballeronia hypogeia--8||s__Caballeronia insecticola--5||s__Caballeronia jiangsuensis--8||s__Caballeronia kirkii_B--3||s__Caballeronia megalochromosomata--6||s__Caballeronia mineralivorans--19||s__Caballeronia novacaledonica--6||s__Caballeronia pedi--14||s__Caballeronia peredens--6||s__Caballeronia ptereochthonis--6||s__Caballeronia schumannianae_A--1||s__Caballeronia sordidicola_A--23||s__Caballeronia sordidicola_B--6||s__Caballeronia sordidicola_C--13||s__Caballeronia sp001424345--9||s__Caballeronia sp001557535--24||s__Caballeronia sp009766085--13||s__Caballeronia sp011493005--12||s__Caballeronia sp018408855--10||s__Caballeronia sp018449515--9||s__Caballeronia sp018449635--5||s__Caballeronia sp902506145--12||s__Caballeronia sp902833455--12||s__Caballeronia telluris--9||s__Caballeronia temeraria--14||s__Caballeronia terrestris--5||s__Caballeronia turbans--8||s__Caballeronia udeis--17||s__Caballeronia verschuerenii--8||s__Caballeronia zhejiangensis--11||s__Candidimonas_A sp013416445--1||s__Candidimonas_A sp013416485--2||s__Candidimonas_A sp017983955--2||s__Castellaniella caeni--5||s__Castellaniella defragrans--5||s__Castellaniella sp004321985--2||s__Castellaniella sp019104865--5||s__Castellaniella sp019166125--5||s__Cedecea davisae--1||s__Cedecea michiganensis_A--1||s__Cedecea neteri_A--1||s__Cedecea neteri_B--1||s__Cedecea neteri_C--1||s__Cedecea sp000277545--1||s__Cedecea sp009668225--1||s__Cedecea sp011752815--1||s__Ch67 sp013178375--1||s__Chimaeribacter arupi--2||s__Chimaeribacter californicus--2||s__Chimaeribacter coloradensis--2||s__Chimaeribacter sp005491205--1||s__Chitinimonas koreensis--1||s__Chitinivorax sp005503445--1||s__Chitinivorax tropicus--3||s__Chitinolyticbacter meiyuanensis--1||s__Citrobacter sp005281345--1||s__Comamonas aquatica--1||s__Comamonas sp018384835--1||s__Comamonas sp019104825--2||s__Comamonas sp902706035--1||s__Corticimicrobacter populi--1||s__Cronobacter condimenti--6||s__Cronobacter dublinensis--4||s__Cronobacter malonaticus--4||s__Cronobacter muytjensii--2||s__Cronobacter sakazakii--4||s__Cronobacter turicensis--5||s__Cronobacter universalis--5||s__Cupriavidus alkaliphilus--2||s__Cupriavidus basilensis--5||s__Cupriavidus basilensis_B--4||s__Cupriavidus basilensis_D--4||s__Cupriavidus campinensis--3||s__Cupriavidus cauae--1||s__Cupriavidus gilardii--1||s__Cupriavidus gilardii_C--1||s__Cupriavidus gilardii_D--1||s__Cupriavidus lacunae--1||s__Cupriavidus malaysiensis--3||s__Cupriavidus metallidurans--3||s__Cupriavidus nantongensis--1||s__Cupriavidus necator--1||s__Cupriavidus necator_A--1||s__Cupriavidus necator_B--2||s__Cupriavidus necator_C--5||s__Cupriavidus neocaledonicus--2||s__Cupriavidus numazuensis--11||s__Cupriavidus oxalaticus--2||s__Cupriavidus oxalaticus_A--1||s__Cupriavidus pauculus--4||s__Cupriavidus pauculus_B--6||s__Cupriavidus pauculus_C--4||s__Cupriavidus pauculus_D--9||s__Cupriavidus pickettii_A--2||s__Cupriavidus pinatubonensis--4||s__Cupriavidus plantarum--8||s__Cupriavidus sp000292345--3||s__Cupriavidus sp000379565--1||s__Cupriavidus sp000812465--3||s__Cupriavidus sp000955785--3||s__Cupriavidus sp001652915--5||s__Cupriavidus sp001725945--3||s__Cupriavidus sp003402535--1||s__Cupriavidus sp004217045--2||s__Cupriavidus sp005503625--3||s__Cupriavidus sp013361545--1||s__Cupriavidus sp017814975--1||s__Cupriavidus sp018729255--2||s__Cupriavidus sp019236395--5||s__Cupriavidus sp900101625--5||s__Cupriavidus sp900104095--4||s__Cupriavidus taiwanensis--1||s__Cupriavidus taiwanensis_C--2||s__Cupriavidus taiwanensis_D--1||s__Cupriavidus yeoncheonensis--9||s__Curvibacter gracilis--5||s__Curvibacter lanceolatus--4||s__Curvibacter sp003987795--3||s__Curvibacter sp019233055--3||s__Desulfobacillus sp016791205--1||s__Diaphorobacter nitroreducens--1||s__Dickeya aquatica--1||s__Dickeya chrysanthemi--1||s__Dickeya dadantii--1||s__Dickeya dianthicola--1||s__Dickeya fangzhongdai--1||s__Dickeya lacustris--2||s__Dickeya oryzae--2||s__Dickeya paradisiaca--3||s__Dickeya poaceiphila--3||s__Dickeya solani--1||s__Dickeya undicola--1||s__Dickeya zeae--2||s__Duganella danionis--2||s__Duganella fentianensis--2||s__Duganella phyllosphaerae--1||s__Duganella radicis--1||s__Duganella sp009857495--1||s__Duganella sp009857915--2||s__Duganella sp013376005--1||s__Duganella sp019219065--1||s__Dyella_A ginsengisoli--1||s__Dyella_A thiooxydans--1||s__Enterobacter_D kobei_A--2||s__Enterobacter_D sp001888805--2||s__Enterobacter_D sp019218745--2||s__Enterobacter_D sp900116015--1||s__Erwinia amylovora--1||s__Erwinia aphidicola--2||s__Erwinia billingiae--3||s__Erwinia mallotivora--2||s__Erwinia oleae--1||s__Erwinia persicina--5||s__Erwinia persicina_A--4||s__Erwinia psidii--1||s__Erwinia pyrifoliae--1||s__Erwinia rhapontici--5||s__Erwinia sp001422605--1||s__Erwinia sp003512805--1||s__Erwinia sp003937915--2||s__Erwinia sp007981265--1||s__Erwinia sp009738185--1||s__Erwinia sp019132875--2||s__Erwinia sp900068895--1||s__Erwinia toletana--1||s__Erwinia tracheiphila--1||s__Erwinia_B gerundensis--2||s__Ewingella americana_A--5||s__Ewingella psychrotolerans--3||s__Franconibacter helveticus--1||s__Franconibacter pulveris--2||s__GJ-E10 sp000828975--2||s__GJ-E10 sp903871435--2||s__Ga0074130 sp001464495--1||s__Giesbergeria anulus--1||s__Giesbergeria lacusdiani--1||s__Giesbergeria metamorpha--1||s__Giesbergeria sp017987055--1||s__Giesbergeria sp017988165--1||s__Gynuella sunshinyii--1||s__Herbaspirillum aquaticum--3||s__Herbaspirillum autotrophicum--1||s__Herbaspirillum chlorophenolicum--1||s__Herbaspirillum frisingense--2||s__Herbaspirillum frisingense_B--3||s__Herbaspirillum hiltneri--2||s__Herbaspirillum huttiense--5||s__Herbaspirillum rhizosphaerae--2||s__Herbaspirillum robiniae--1||s__Herbaspirillum rubrisubalbicans--5||s__Herbaspirillum seropedicae--5||s__Herbaspirillum sp000261365--4||s__Herbaspirillum sp000282135--4||s__Herbaspirillum sp000282575--4||s__Herbaspirillum sp000577615--2||s__Herbaspirillum sp002257565--4||s__Herbaspirillum sp004563925--1||s__Herbaspirillum sp006715495--1||s__Herbaspirillum sp013426985--4||s__Herbaspirillum sp014192645--2||s__Herbaspirillum sp015655165--1||s__Herbaspirillum sp016429215--2||s__Herbaspirillum sp017744395--1||s__Herbaspirillum sp017814915--3||s__Herbaspirillum sp019233085--2||s__Hydrogenophaga sp006227785--1||s__Hydrogenophaga sp011388215--1||s__Hydrogenophaga sp016790705--2||s__Hydrogenophaga sp018780075--1||s__Hylemonella gracilis--1||s__Hylemonella gracilis_A--1||s__Hylemonella gracilis_B--1||s__Hylemonella sp002342165--1||s__Hylemonella sp013334205--2||s__Hylemonella sp016185015--1||s__Ideonella dechloratans--2||s__Ideonella paludis--1||s__Ideonella sp002255925--1||s__Ideonella sp016213265--2||s__Ideonella sp016710065--3||s__Ideonella sp018069755--1||s__Ideonella sp018069875--4||s__Ideonella_A sakaiensis--3||s__Inhella crocodyli--1||s__JAAFIY01 sp013297985--1||s__JAATFS01 sp015655035--1||s__JACCES01 sp012512545--1||s__JACCES01 sp013416455--1||s__JADJDQ01 sp016702605--1||s__JAEUPI01 sp016790175--1||s__JAFALK01 sp019234295--1||s__JAFEEF01 sp018241265--2||s__Janthinobacterium sp002250505--1||s__Janthinobacterium sp003133225--1||s__Jejubacter calystegiae--1||s__Jejubacter sp000302695--1||s__Jejubacter sp010092695--1||s__Jejubacter sp019140855--1||s__Kinneretia sp013824165--1||s__Kinneretia sp015624425--1||s__Kinneretia sp015657635--2||s__Kosakonia arachidis--3||s__Kosakonia cowanii--6||s__Kosakonia oryzae--2||s__Kosakonia oryzendophytica--3||s__Kosakonia oryziphila--2||s__Kosakonia pseudosacchari--3||s__Kosakonia quasisacchari--2||s__Kosakonia radicincitans--2||s__Kosakonia sacchari--2||s__Kosakonia sacchari_B--2||s__Kosakonia sp000410515--3||s__Kosakonia sp000814905--3||s__Kosakonia sp014490785--7||s__Kosakonia sp018261615--2||s__LMUX01 sp009765705--17||s__Lelliottia sp000016325--1||s__Leptothrix cholodnii--1||s__Luteimonas_C cucumeris--2||s__Lysobacter ruishenii--1||s__Lysobacter sp001830245--1||s__Malikia granosa--2||s__Malikia spinosa--1||s__Mangrovibacter phragmitis--2||s__Mangrovibacter plantisponsor--2||s__Marinospirillum alkaliphilum--2||s__Marinospirillum celere--1||s__Marinospirillum insulare--2||s__Marinospirillum perlucidum--1||s__Marinospirillum sp007116195--1||s__Marinospirillum sp007119985--2||s__Marinospirillum sp012727935--2||s__Marinospirillum sp014859565--2||s__Massilia sp002007115--1||s__Massilia sp006715485--1||s__Massilia sp014841835--1||s__Massilia sp018119395--1||s__Massilia sp018119405--1||s__Methylobacillus flagellatus--2||s__Methylobacillus glycogenes--3||s__Methylophilus methylotrophus--1||s__Methylophilus sp001183865--1||s__Methylovorus glucosotrophus--1||s__Mitsuaria aquatilis--2||s__Mitsuaria noduli--1||s__Mitsuaria sp001653795--1||s__Mitsuaria sp004210455--1||s__Mixta alhagi--2||s__Mixta calida--2||s__Mixta gaviniae--5||s__Mixta intestinalis--2||s__Mixta tenebrionis--1||s__Mixta theicola--3||s__Nitrincola alkalisediminis--2||s__Nitrincola lacisaponensis--1||s__Nitrincola schmidtii--2||s__Nitrincola sp000764495--1||s__Nitrincola sp007125745--1||s__Nitrincola sp007693685--1||s__Nitrincola sp008727795--1||s__Nitrincola tapanii--3||s__Nitrincola tibetensis--2||s__Noviherbaspirillum galbum--1||s__Noviherbaspirillum humi--1||s__Orrella dioscoreae--1||s__PBB1 sp002255905--1||s__PBB1 sp002281415--1||s__PBB1 sp017986065--3||s__PD-1 sp013285385--1||s__PKWO01 sp019232795--1||s__Pandoraea anapnoica--2||s__Pandoraea anhela--5||s__Pandoraea apista--2||s__Pandoraea aquatica--2||s__Pandoraea bronchicola--1||s__Pandoraea capi--4||s__Pandoraea captiosa--3||s__Pandoraea cepalis--1||s__Pandoraea commovens--2||s__Pandoraea communis--2||s__Pandoraea eparura--2||s__Pandoraea faecigallinarum--2||s__Pandoraea fibrosis--2||s__Pandoraea horticolens--2||s__Pandoraea iniqua--2||s__Pandoraea norimbergensis--2||s__Pandoraea nosoerga--1||s__Pandoraea oxalativorans--2||s__Pandoraea pneumonica--2||s__Pandoraea pnomenusa--1||s__Pandoraea pulmonicola--2||s__Pandoraea sp002179965--2||s__Pandoraea sp004297875--1||s__Pandoraea sp018971155--1||s__Pandoraea sputorum--2||s__Pandoraea terrae--4||s__Pandoraea terrigena--1||s__Pandoraea thiooxydans--1||s__Pandoraea vervacti--3||s__Pantoea agglomerans--1||s__Pantoea allii--8||s__Pantoea ananatis--8||s__Pantoea anthophila--3||s__Pantoea cancerogena_A--3||s__Pantoea conspicua--1||s__Pantoea cypripedii--3||s__Pantoea cypripedii_A--1||s__Pantoea deleyi--2||s__Pantoea dispersa--2||s__Pantoea dispersa_B--2||s__Pantoea endophytica--1||s__Pantoea eucalypti--4||s__Pantoea eucrina--1||s__Pantoea eucrina_A--1||s__Pantoea latae--2||s__Pantoea ludwigii_A--1||s__Pantoea ludwigii_B--1||s__Pantoea mediterraneensis--1||s__Pantoea piersonii--3||s__Pantoea rodasii--2||s__Pantoea rwandensis--2||s__Pantoea septica--2||s__Pantoea sp000175935--3||s__Pantoea sp000468095--2||s__Pantoea sp001187905--2||s__Pantoea sp002359495--1||s__Pantoea sp002419935--2||s__Pantoea sp002434205--1||s__Pantoea sp002920175--4||s__Pantoea sp003236715--1||s__Pantoea sp003512445--1||s__Pantoea sp003813865--2||s__Pantoea sp008632075--1||s__Pantoea sp009830035--1||s__Pantoea sp011752625--2||s__Pantoea sp016625195--2||s__Pantoea sp018842675--1||s__Pantoea sp900115075--1||s__Pantoea sp900215435--1||s__Pantoea stewartii--5||s__Pantoea vagans--2||s__Pantoea wallisii--1||s__Paraburkholderia acidipaludis--8||s__Paraburkholderia acidiphila--9||s__Paraburkholderia acidisoli--16||s__Paraburkholderia acidophila--2||s__Paraburkholderia aromaticivorans--14||s__Paraburkholderia aromaticivorans_A--11||s__Paraburkholderia aspalathi--16||s__Paraburkholderia atlantica--9||s__Paraburkholderia azotifigens--18||s__Paraburkholderia bannensis--15||s__Paraburkholderia bannensis_A--11||s__Paraburkholderia bonniea--1||s__Paraburkholderia bryophila--12||s__Paraburkholderia caballeronis--22||s__Paraburkholderia caffeinilytica--23||s__Paraburkholderia caffeinitolerans--3||s__Paraburkholderia caledonica--12||s__Paraburkholderia caribensis--19||s__Paraburkholderia diazotrophica--6||s__Paraburkholderia dilworthii--10||s__Paraburkholderia dinghuensis--12||s__Paraburkholderia eburnea--11||s__Paraburkholderia ferrariae--12||s__Paraburkholderia franconis--5||s__Paraburkholderia fungorum--10||s__Paraburkholderia fungorum_A--12||s__Paraburkholderia fungorum_B--17||s__Paraburkholderia fynbosensis--10||s__Paraburkholderia ginsengisoli--7||s__Paraburkholderia ginsengiterrae--10||s__Paraburkholderia graminis--10||s__Paraburkholderia guartelaensis--16||s__Paraburkholderia hayleyella--1||s__Paraburkholderia heleia--12||s__Paraburkholderia hiiakae--13||s__Paraburkholderia hospita--19||s__Paraburkholderia humisilvae--9||s__Paraburkholderia kirstenboschensis--16||s__Paraburkholderia kururiensis--19||s__Paraburkholderia kururiensis_A--16||s__Paraburkholderia lacunae--13||s__Paraburkholderia lycopersici--8||s__Paraburkholderia madseniana--20||s__Paraburkholderia megapolitana--2||s__Paraburkholderia metrosideri--9||s__Paraburkholderia metrosideri_A--10||s__Paraburkholderia mimosarum--20||s__Paraburkholderia monticola--9||s__Paraburkholderia nodosa--18||s__Paraburkholderia nodosa_A--14||s__Paraburkholderia oxyphila--6||s__Paraburkholderia panacisoli--16||s__Paraburkholderia phenazinium--14||s__Paraburkholderia phenazinium_A--18||s__Paraburkholderia phenazinium_B--17||s__Paraburkholderia phenazinium_C--18||s__Paraburkholderia phenoliruptrix--9||s__Paraburkholderia phosphatilytica--21||s__Paraburkholderia phymatum--13||s__Paraburkholderia phytofirmans--13||s__Paraburkholderia piptadeniae--12||s__Paraburkholderia rhizosphaerae--11||s__Paraburkholderia rhynchosiae--7||s__Paraburkholderia ribeironis--5||s__Paraburkholderia sabiae--17||s__Paraburkholderia sacchari--3||s__Paraburkholderia sartisoli--7||s__Paraburkholderia sediminicola--16||s__Paraburkholderia silvatlantica--7||s__Paraburkholderia solisilvae--14||s__Paraburkholderia sp000148685--16||s__Paraburkholderia sp000173575--8||s__Paraburkholderia sp000178415--11||s__Paraburkholderia sp000472445--8||s__Paraburkholderia sp000472545--12||s__Paraburkholderia sp000745015--13||s__Paraburkholderia sp001319865--13||s__Paraburkholderia sp001634365--12||s__Paraburkholderia sp001922345--12||s__Paraburkholderia sp001931485--9||s__Paraburkholderia sp002870125--11||s__Paraburkholderia sp002973525--13||s__Paraburkholderia sp003002025--12||s__Paraburkholderia sp003121405--15||s__Paraburkholderia sp003253405--4||s__Paraburkholderia sp003429005--5||s__Paraburkholderia sp003610295--14||s__Paraburkholderia sp004197395--11||s__Paraburkholderia sp004298475--2||s__Paraburkholderia sp004339745--14||s__Paraburkholderia sp004353915--7||s__Paraburkholderia sp004359985--7||s__Paraburkholderia sp004361815--10||s__Paraburkholderia sp005503145--20||s__Paraburkholderia sp011752995--5||s__Paraburkholderia sp011753055--14||s__Paraburkholderia sp012275575--7||s__Paraburkholderia sp012927125--8||s__Paraburkholderia sp012927345--13||s__Paraburkholderia sp013177695--12||s__Paraburkholderia sp013177735--10||s__Paraburkholderia sp013426895--19||s__Paraburkholderia sp013426915--18||s__Paraburkholderia sp014397785--12||s__Paraburkholderia sp017104565--18||s__Paraburkholderia sp017104715--21||s__Paraburkholderia sp017104965--14||s__Paraburkholderia sp017814945--11||s__Paraburkholderia sp900104795--14||s__Paraburkholderia sp900142905--10||s__Paraburkholderia sp900230185--19||s__Paraburkholderia sp900996225--12||s__Paraburkholderia sp900996235--11||s__Paraburkholderia sp900996245--6||s__Paraburkholderia sp905220835--14||s__Paraburkholderia sp905220975--10||s__Paraburkholderia sprentiae--14||s__Paraburkholderia susongensis--5||s__Paraburkholderia terrae--19||s__Paraburkholderia terricola--7||s__Paraburkholderia tropica--17||s__Paraburkholderia tuberum--14||s__Paraburkholderia ultramafica--10||s__Paraburkholderia unamae--13||s__Paraburkholderia xenovorans--10||s__Paraburkholderia youngii--12||s__Paracandidimonas soli--1||s__Paraperlucidibaca baekdonensis--1||s__Parapusillimonas granuli--1||s__Pararobbsia alpina--15||s__Pararobbsia silviterrae--18||s__Paucibacter sp018780645--2||s__Paucibacter toxinivorans--1||s__Paucibacter_A oligotrophus--1||s__Paucibacter_A sp003852425--2||s__Paucimonas lemoignei--1||s__Paucimonas sp003537575--1||s__Paucimonas sp016177875--1||s__Pectobacterium actinidiae--1||s__Pectobacterium aquaticum--2||s__Pectobacterium aroidearum--2||s__Pectobacterium atrosepticum--2||s__Pectobacterium brasiliense--2||s__Pectobacterium brasiliense_A--2||s__Pectobacterium carotovorum--2||s__Pectobacterium fontis--1||s__Pectobacterium parmentieri--2||s__Pectobacterium peruviense--2||s__Pectobacterium polaris--2||s__Pectobacterium polonicum--2||s__Pectobacterium punjabense--2||s__Pectobacterium sp013449375--2||s__Pectobacterium wasabiae--2||s__Pectobacterium zantedeschiae--2||s__Pelomonas depolymerans_A--3||s__Pelomonas puraquae--1||s__Pelomonas saccharophila--1||s__Pelomonas sp001425055--1||s__Pelomonas sp001425705--1||s__Pelomonas sp001426885--1||s__Pelomonas sp003550215--1||s__Pelomonas sp003963005--1||s__Pelomonas sp003963075--1||s__Pelomonas sp009996515--1||s__Pelomonas sp016195825--1||s__Pelomonas sp016790285--2||s__Pelomonas sp019237615--2||s__Perlucidibaca aquatica--1||s__Perlucidibaca piscinae--1||s__Perlucidibaca sp002943415--1||s__Permianibacter aggregans--1||s__Phytobacter diazotrophicus--2||s__Phytobacter massiliensis--1||s__Phytobacter palmae--2||s__Phytobacter sp002377245--1||s__Phytobacter ursingii--2||s__Piscinibacter aquaticus--2||s__Piscinibacter caeni--1||s__Piscinibacter defluvii--3||s__Piscinibacter sp016706565--2||s__Piscinibacter sp017795745--2||s__Piscinibacter sp017983795--2||s__Pluralibacter gergoviae--1||s__Polyangium_A brachysporum--1||s__Pseudescherichia sp002298805--1||s__Pseudescherichia sp002480085--1||s__Pseudescherichia sp002918705--1||s__Pseudescherichia vulneris--1||s__Pseudoduganella albidiflava--1||s__Pseudoduganella armeniaca--1||s__Pseudoduganella buxea--1||s__Pseudoduganella dura--1||s__Pseudoduganella flava--1||s__Pseudoduganella haloabium--1||s__Pseudoduganella lurida--1||s__Pseudoduganella lutea--1||s__Pseudoduganella plicata--1||s__Pseudoduganella sp001191005--1||s__Pseudoduganella sp013369485--1||s__Pseudoduganella umbonata--1||s__Pseudoduganella violacea--1||s__Pseudoxanthomonas_A dokdonensis--2||s__Pseudoxanthomonas_A indica--5||s__Pseudoxanthomonas_A japonensis--2||s__Pseudoxanthomonas_A mexicana--5||s__Pseudoxanthomonas_A mexicana_A--3||s__Pseudoxanthomonas_A sp001427585--2||s__Pseudoxanthomonas_A sp001427635--6||s__Pseudoxanthomonas_A sp002863005--2||s__Pseudoxanthomonas_A sp006542425--6||s__Pseudoxanthomonas_A sp006716465--6||s__Pseudoxanthomonas_A sp014851805--5||s__Pseudoxanthomonas_A sp014851815--6||s__Pseudoxanthomonas_A sp014852005--6||s__Pseudoxanthomonas_A sp019218945--6||s__Pseudoxanthomonas_A sp900104255--4||s__Pseudoxanthomonas_A sp900116385--3||s__Quinella sp017455645--1||s__RHBSTW-00994 sp013782625--1||s__Rahnella aceris--3||s__Rahnella aquatilis--3||s__Rahnella inusitata--1||s__Rahnella laticis--1||s__Rahnella sp001422575--2||s__Rahnella sp002834385--4||s__Rahnella sp002951615--3||s__Rahnella sp004195115--3||s__Rahnella sp019049625--1||s__Rahnella sp019049675--1||s__Rahnella variigena--1||s__Rahnella victoriana--3||s__Ralstonia insidiosa--3||s__Ralstonia mannitolilytica--3||s__Ralstonia pickettii--2||s__Ralstonia pickettii_A--4||s__Ralstonia pickettii_B--1||s__Ralstonia pseudosolanacearum--4||s__Ralstonia solanacearum--4||s__Ralstonia sp000620465--2||s__Ralstonia sp000801955--5||s__Ralstonia sp000955795--6||s__Ralstonia sp001078575--3||s__Ralstonia sp003851545--3||s__Ralstonia sp007997035--7||s__Ralstonia sp016429285--3||s__Ralstonia sp900115545--4||s__Ralstonia syzygii--5||s__Rehaibacterium terrae--1||s__Rhizobacter sp000799305--2||s__Rhizobacter sp012275445--1||s__Rhizobacter sp012932665--2||s__Rhizobacter sp014380155--1||s__Rhizobacter sp016735515--1||s__Rhizobacter sp900142965--1||s__Rhodanobacter sp014200755--1||s__Rhodanobacter sp014842995--1||s__Rhodoferax bucti--2||s__Rhodoferax ferrireducens_A--1||s__Rhodoferax sp001770935--1||s__Rhodoferax sp001771065--1||s__Rhodoferax sp001795455--1||s__Rhodoferax sp001871515--1||s__Rhodoferax sp002163715--1||s__Rhodoferax sp002251855--1||s__Rhodoferax sp002381045--1||s__Rhodoferax sp002390825--1||s__Rhodoferax sp002784245--1||s__Rhodoferax sp002786915--1||s__Rhodoferax sp002943465--1||s__Rhodoferax sp003347515--1||s__Rhodoferax sp003415675--2||s__Rhodoferax sp004293725--1||s__Rhodoferax sp006974105--1||s__Rhodoferax sp008015235--1||s__Rhodoferax sp008080595--2||s__Rhodoferax sp009925925--1||s__Rhodoferax sp013297935--2||s__Rhodoferax sp017948265--1||s__Rhodoferax sp017997975--1||s__Rhodoferax sp903853895--1||s__Rhodoferax sp903856025--1||s__Rhodoferax sp903870065--1||s__Rhodoferax sp903886275--1||s__Rhodoferax sp903897925--2||s__Rhodoferax sp903924955--1||s__Rhodoferax sp903944555--2||s__Rhodoferax sp903954045--1||s__Robbsia andropogonis--24||s__Robbsia sp900095735--3||s__Roseateles sp900109745--1||s__Rouxiella aceris--5||s__Rubrivivax albus--2||s__Rubrivivax benzoatilyticus--1||s__Rubrivivax gelatinosus--1||s__Rubrivivax gelatinosus_A--1||s__Rubrivivax gelatinosus_B--1||s__Rubrivivax rivuli--2||s__Rubrivivax sp001295905--1||s__Rubrivivax sp001464055--3||s__Rubrivivax sp016223165--2||s__Rubrivivax sp016789955--3||s__Rubrivivax sp016790225--1||s__Rubrivivax sp016790395--1||s__Rubrivivax sp016790435--2||s__Rubrivivax sp017302505--1||s__Rubrivivax sp018240325--1||s__Rubrivivax sp018241895--1||s__Rubrivivax sp018261815--1||s__Rubrivivax sp018780805--2||s__Rubrivivax sp903822435--1||s__Rubrivivax sp903914615--1||s__Rubrivivax sp903938815--1||s__Rubrivivax sp904426505--4||s__Rugamonas rubra--1||s__SCN-69-89 sp017307915--3||s__SCQX01 sp004298545--2||s__SFHR01 sp004555545--1||s__Solimicrobium aquaticum--2||s__Solimicrobium sp903914535--1||s__Solimonas aquatica--1||s__Sphaerotilus hippei--1||s__Sphaerotilus montanus--2||s__Sphaerotilus natans--1||s__Sphaerotilus sp013294065--1||s__Sphaerotilus sulfidivorans--1||s__Stenotrophomonas cyclobalanopsidis--1||s__Stenotrophomonas geniculata--1||s__Stenotrophomonas indicatrix--1||s__Stenotrophomonas lactitubi--1||s__Stenotrophomonas maltophilia--1||s__Stenotrophomonas maltophilia_A--1||s__Stenotrophomonas maltophilia_AJ--1||s__Stenotrophomonas maltophilia_AK--1||s__Stenotrophomonas maltophilia_AL--1||s__Stenotrophomonas maltophilia_AM--1||s__Stenotrophomonas maltophilia_AQ--1||s__Stenotrophomonas maltophilia_AR--1||s__Stenotrophomonas maltophilia_AS--1||s__Stenotrophomonas maltophilia_AT--1||s__Stenotrophomonas maltophilia_AU--1||s__Stenotrophomonas maltophilia_AV--1||s__Stenotrophomonas maltophilia_AW--1||s__Stenotrophomonas maltophilia_AX--1||s__Stenotrophomonas maltophilia_B--1||s__Stenotrophomonas maltophilia_F--1||s__Stenotrophomonas maltophilia_G--1||s__Stenotrophomonas maltophilia_J--1||s__Stenotrophomonas maltophilia_K--1||s__Stenotrophomonas maltophilia_L--1||s__Stenotrophomonas maltophilia_O--1||s__Stenotrophomonas maltophilia_Q--1||s__Stenotrophomonas maltophilia_R--1||s__Stenotrophomonas maltophilia_S--1||s__Stenotrophomonas pavanii--1||s__Stenotrophomonas rhizophila_B--1||s__Stenotrophomonas sp002192255--1||s__Stenotrophomonas sp003028475--1||s__Stenotrophomonas sp003086695--1||s__Stenotrophomonas sp003086775--1||s__Stenotrophomonas sp003086895--1||s__Stenotrophomonas sp013364355--1||s__Stenotrophomonas sp900078405--1||s__Stenotrophomonas_A panacihumi--1||s__Stenotrophomonas_A sp002429615--2||s__Stenotrophomonas_A sp004216795--1||s__Symbiobacter mobilis--1||s__Symbiopectobacterium sp015762685--1||s__Tatumella sp018257515--1||s__Tepidicella xavieri--1||s__Tepidimonas alkaliphilus--1||s__Thauera_A rhizosphaerae--1||s__Trabulsiella guamensis--1||s__Trinickia caryophylli--11||s__Trinickia dabaoshanensis--16||s__Trinickia diaoshuihuensis--10||s__Trinickia dinghuensis--19||s__Trinickia fusca--5||s__Trinickia soli--10||s__Trinickia sp004322045--5||s__Trinickia sp005144415--23||s__Trinickia sp005280735--14||s__Trinickia sp013282575--7||s__Trinickia sp017315705--8||s__Trinickia sp017315725--12||s__Trinickia symbiotica--10||s__UBA2334 sp002344885--2||s__UBA2334 sp013823635--1||s__UBA2334 sp903928495--3||s__UBA3532 sp002376965--1||s__UBA4615 sp003818495--1||s__UBA4615 sp903898725--1||s__UBA6240 sp002441445--1||s__UBA997 sp002291945--1||s__UKL13-2 sp001602455--1||s__UKL13-2 sp014378085--3||s__Undibacterium amnicola--1||s__Undibacterium aquatile--2||s__Undibacterium jejuense--2||s__Undibacterium macrobrachii--1||s__Undibacterium seohonense--1||s__Undibacterium sp009937955--1||s__Undibacterium sp014284115--1||s__Undibacterium sp014284125--1||s__Undibacterium sp018139565--2||s__Undibacterium sp018139645--1||s__Undibacterium sp018139685--3||s__Undibacterium squillarum--3||s__Verticiella sediminum--1||s__Verticiella sp018904615--1||s__WAJ17 sp014174515--1||s__XN24 sp011064545--6||s__XN24 sp011089885--2||s__Xanthomonas prunicola--1||s__Xanthomonas_A sacchari--2||s__Xanthomonas_A sacchari_B--1||s__Xanthomonas_A sontii--5||s__Xanthomonas_A sp001043115--2||s__Xanthomonas_A sp014199795--2||s__Xanthomonas_A sp014236855--1||s__Xanthomonas_A theicola--1||s__Xanthomonas_A translucens_A--1||s__Xylophilus sp016428875--1||s__YD12-FULL-39-22 sp001770205--1||s__Yersinia aleksiciae--1||s__Yersinia bercovieri--1||s__Yersinia enterocolitica_E--1||s__Yersinia frederiksenii--1||s__Yersinia frederiksenii_A--1||s__Yersinia frederiksenii_C--1||s__Yersinia intermedia--1||s__Yersinia mollaretii--1||s__Yersinia rohdei--1:heptad_counter=MCP-24H--2||MCP-34H--7||MCP-36H--4937||MCP-38H--1||MCP-40H--3||MCP-44H--1:lbd_counter=NIT--1||PAS--1||UNKNOWN--2||sCache_2--3:lca_tree=c__Gammaproteobacteria:length_avg=120.6406015037594:length_max=173.0:length_min=21.0:length_std=38.82520110188103:length_sum=80226.0:mismatch_avg=19.00300751879699:mismatch_max=80.0:mismatch_min=0.0:mismatch_std=17.331460094680356:mismatch_sum=12637.0:name=N1137957:qcovhsp_avg=99.3054135338346:qcovhsp_max=100.0:qcovhsp_min=95.0:qcovhsp_std=1.1525903979380399:qcovhsp_sum=66038.1:qend_avg=120.86917293233083:qend_max=172.0:qend_min=22.0:qend_std=38.75695852882796:qend_sum=80378.0:qstart_avg=1.38796992481203:qstart_max=7.0:qstart_min=1.0:qstart_std=0.8676791501055305:qstart_sum=923.0:ref_name_counter=GB_GCA_001017435.1_protein.faa_CP011371.1_1505@PF00015_full_PFAM.320.506--1||GB_GCA_001017435.1_protein.faa_CP011371.1_4310@PF00015_full_PFAM.320.517--1||GB_GCA_001189345.1_protein.faa_LFKV01000021.1_37@PF00015_full_PFAM.148.251--1||GB_GCA_001464055.1_protein.faa_LNET01000097.1_1@PF00015_full_PFAM.109.283--1||GB_GCA_001464495.1_protein.faa_LNDZ01000017.1_143@PF00015_full_PFAM.671.865--6||GB_GCA_001790205.1_protein.faa_MGBU01000185.1_3@PF00015_full_PFAM.183.378--1||GB_GCA_001801085.1_protein.faa_MGWR01000047.1_10@PF00015_full_PFAM.493.688--1||GB_GCA_001830245.1_protein.faa_MIDV01000023.1_5@PF00015_full_PFAM.505.693--2||GB_GCA_002255925.1_protein.faa_NKIH01000003.1_250@PF00015_full_PFAM.464.644--3||GB_GCA_002255925.1_protein.faa_NKIH01000003.1_509@PF00015_full_PFAM.311.496--1||GB_GCA_002281415.1_protein.faa_NCFZ01000023.1_19@PF00015_full_PFAM.410.580--1||GB_GCA_002345545.1_protein.faa_DDVW01000064.1_66@PF00015_full_PFAM.544.729--1||GB_GCA_002387845.1_protein.faa_DGLB01000047.1_3@PF00015_full_PFAM.543.728--2||GB_GCA_002842205.1_protein.faa_PHCI01000006.1_149@PF00015_full_PFAM.326.509--1||GB_GCA_003132085.1_protein.faa_PKWO01000209.1_1@PF00015_full_PFAM.1.88--2||GB_GCA_003151655.1_protein.faa_PLYB01000219.1_6@PF00015_full_PFAM.500.606--3||GB_GCA_003157035.1_protein.faa_PMIF01000090.1_2@PF00015_full_PFAM.698.861--1||GB_GCA_003241055.1_protein.faa_QFOD01000028.1_43@PF00015_full_PFAM.306.495--1||GB_GCA_003265685.1_protein.faa_QJOU01000038.1_29@PF00015_full_PFAM.444.635--4||GB_GCA_004297345.1_protein.faa_SCTN01000362.1_2@PF00015_full_PFAM.335.508--4||GB_GCA_004298065.1_protein.faa_SCRL01000004.1_3@PF00015_full_PFAM.353.410--1||GB_GCA_005884255.1_protein.faa_VBDL01000774.1_1@PF00015_full_PFAM.145.328--1||GB_GCA_007994965.1_protein.faa_VOPW01000001.1_2812@PF00015_full_PFAM.320.511--7||GB_GCA_008933825.1_protein.faa_WBUF01000086.1_4@PF00015_full_PFAM.704.899--4||GB_GCA_009830035.1_protein.faa_SZZY01000002.1_215@PF00015_full_PFAM.1.43--36||GB_GCA_013127575.1_protein.faa_CP053418.1_247@PF00015_full_PFAM.204.286--1||GB_GCA_013297985.1_protein.faa_JAAFIY010000001.1_24@PF00015_full_PFAM.322.502--1||GB_GCA_013360485.1_protein.faa_JABWBN010000213.1_1@PF00015_full_PFAM.320.425--4||GB_GCA_013823635.1_protein.faa_PNML01000004.1_7@PF00015_full_PFAM.342.523--1||GB_GCA_014377845.1_protein.faa_JACMOV010000039.1_24@PF00015_full_PFAM.320.504--1||GB_GCA_014379885.1_protein.faa_JACMKW010000564.1_4@PF00015_full_PFAM.311.491--1||GB_GCA_014380155.1_protein.faa_JACMKJ010000061.1_4@PF00015_full_PFAM.462.641--1||GB_GCA_014873965.1_protein.faa_JADBDQ010000003.1_460@PF00015_full_PFAM.322.523--6||GB_GCA_015277795.1_protein.faa_CP063848.1_1841@PF00015_full_PFAM.428.611--1||GB_GCA_015655035.1_protein.faa_JAATFS010000223.1_1@PF00015_full_PFAM.1.126--1||GB_GCA_015655465.1_protein.faa_JAATEY010000196.1_10@PF00015_full_PFAM.708.781--3||GB_GCA_016213205.1_protein.faa_JACRAZ010000069.1_44@PF00015_full_PFAM.325.508--1||GB_GCA_016703325.1_protein.faa_JADJCH010000038.1_16@PF00015_full_PFAM.331.516--2||GB_GCA_016706565.1_protein.faa_JADJJI010000011.1_177@PF00015_full_PFAM.352.543--6||GB_GCA_016708825.1_protein.faa_JADJEZ010000003.1_280@PF00015_full_PFAM.480.673--1||GB_GCA_016710095.1_protein.faa_JADJLL010000040.1_2@PF00015_full_PFAM.307.368--1||GB_GCA_016713305.1_protein.faa_JADJPK010000007.1_203@PF00015_full_PFAM.537.612--1||GB_GCA_016721465.1_protein.faa_JADKIA010000003.1_327@PF00015_full_PFAM.353.537--1||GB_GCA_016789955.1_protein.faa_JAEUPB010000063.1_7@PF00015_full_PFAM.421.599--1||GB_GCA_016790475.1_protein.faa_JAEUOX010000309.1_14@PF00015_full_PFAM.125.307--2||GB_GCA_016790705.1_protein.faa_JAEUOT010000022.1_54@PF00015_full_PFAM.457.648--3||GB_GCA_017307915.1_protein.faa_JAFKGG010000425.1_6@PF00015_full_PFAM.328.515--1||GB_GCA_017744285.1_protein.faa_JAGIBP010000002.1_1@PF00015_full_PFAM.311.388--1||GB_GCA_017983795.1_protein.faa_JAGOAS010000008.1_89@PF00015_full_PFAM.355.537--1||GB_GCA_017986065.1_protein.faa_JAGNWJ010000067.1_13@PF00015_full_PFAM.296.486--3||GB_GCA_017988165.1_protein.faa_JAGNSH010000039.1_2@PF00015_full_PFAM.323.502--1||GB_GCA_018061005.1_protein.faa_JAGOVA010000052.1_6@PF00015_full_PFAM.826.1016--2||GB_GCA_018241895.1_protein.faa_JAFECX010000035.1_63@PF00015_full_PFAM.353.540--2||GB_GCA_018780645.1_protein.faa_JADMJJ010000045.1_3@PF00015_full_PFAM.328.517--7||GB_GCA_018780805.1_protein.faa_JADMJD010000013.1_68@PF00015_full_PFAM.323.510--3||GB_GCA_019218945.1_protein.faa_JAHUWP010000003.1_383@PF00015_full_PFAM.659.840--4||GB_GCA_902826655.1_protein.faa_CADEFR010000039.1_8@PF00015_full_PFAM.318.504--1||GB_GCA_903644035.1_protein.faa_CAHJXG010000026.1_1@PF00015_full_PFAM.485.663--2||GB_GCA_903839845.1_protein.faa_CAIMEA010000047.1_2@PF00015_full_PFAM.335.432--1||GB_GCA_903930535.1_protein.faa_CAIYYX010000067.1_7@PF00015_full_PFAM.690.890--3||GB_GCA_903938815.1_protein.faa_CAJAES010000029.1_4@PF00015_full_PFAM.446.633--1||GB_GCA_903945325.1_protein.faa_CAJAVE010000345.1_27@PF00015_full_PFAM.316.506--1||RS_GCF_000019785.1_protein.faa_NC_010524.1_2164@PF00015_full_PFAM.354.541--3||RS_GCF_000196615.1_protein.faa_NC_014306.1_1250@PF00015_full_PFAM.312.512--1||RS_GCF_000256565.1_protein.faa_NZ_AJHH01000818.1_1@PF00015_full_PFAM.1.33--8||RS_GCF_000698555.1_protein.faa_NZ_JFHE01000006.1_133@PF00015_full_PFAM.312.511--1||RS_GCF_000698575.1_protein.faa_NZ_JFHD01000004.1_118@PF00015_full_PFAM.278.469--2||RS_GCF_000698575.1_protein.faa_NZ_JFHD01000029.1_32@PF00015_full_PFAM.316.531--1||RS_GCF_000698595.1_protein.faa_NZ_JFHC01000057.1_33@PF00015_full_PFAM.318.498--1||RS_GCF_000739735.1_protein.faa_NZ_BBJF01000004.1_406@PF00015_full_PFAM.314.502--2||RS_GCF_000799305.1_protein.faa_NZ_JUGM01000007.1_210@PF00015_full_PFAM.466.645--5||RS_GCF_000799605.1_protein.faa_NZ_JUGZ01000066.1_1@PF00015_full_PFAM.317.416--1||RS_GCF_000800095.1_protein.faa_NZ_JUHA01000007.1_238@PF00015_full_PFAM.318.498--1||RS_GCF_000800095.1_protein.faa_NZ_JUHA01000041.1_24@PF00015_full_PFAM.313.498--1||RS_GCF_000960995.1_protein.faa_NZ_CP009434.1_498@PF00015_full_PFAM.317.498--1||RS_GCF_000969605.1_protein.faa_NZ_JZUE01000004.1_133@PF00015_full_PFAM.311.494--1||RS_GCF_000969605.1_protein.faa_NZ_KQ033892.1_26@PF00015_full_PFAM.472.643--2||RS_GCF_001293525.1_protein.faa_NZ_BBYR01000006.1_249@PF00015_full_PFAM.358.547--1||RS_GCF_001298675.1_protein.faa_NZ_CYIG01000014.1_65@PF00015_full_PFAM.315.405--1||RS_GCF_001425785.1_protein.faa_NZ_LMDI01000066.1_4@PF00015_full_PFAM.1.93--1||RS_GCF_001427585.1_protein.faa_NZ_LMGY01000013.1_1@PF00015_full_PFAM.671.745--2||RS_GCF_001427585.1_protein.faa_NZ_LMGY01000017.1_398@PF00015_full_PFAM.498.623--2||RS_GCF_001427585.1_protein.faa_NZ_LMGY01000021.1_149@PF00015_full_PFAM.501.685--3||RS_GCF_001427635.1_protein.faa_NZ_LMHA01000001.1_1687@PF00015_full_PFAM.501.685--1||RS_GCF_001427635.1_protein.faa_NZ_LMHA01000003.1_343@PF00015_full_PFAM.1.161--27||RS_GCF_001428665.1_protein.faa_NZ_LMIJ01000011.1_135@PF00015_full_PFAM.323.504--1||RS_GCF_001431405.1_protein.faa_NZ_LDJL01000004.1_224@PF00015_full_PFAM.501.687--7||RS_GCF_001431465.1_protein.faa_NZ_LDJJ01000067.1_1@PF00015_full_PFAM.510.662--2||RS_GCF_001431645.1_protein.faa_NZ_LLXU01000127.1_2@PF00015_full_PFAM.500.707--2||RS_GCF_001544695.2_protein.faa_NZ_FCOM02000001.1_447@PF00015_full_PFAM.304.484--1||RS_GCF_001544875.2_protein.faa_NZ_FCOA02000001.1_418@PF00015_full_PFAM.319.507--1||RS_GCF_001556105.1_protein.faa_NZ_LSIF01000030.1_1@PF00015_full_PFAM.9.181--1||RS_GCF_001556105.1_protein.faa_NZ_LSIF01000032.1_1@PF00015_full_PFAM.12.120--3||RS_GCF_001598475.1_protein.faa_NZ_BCZA01000010.1_50@PF00015_full_PFAM.313.543--26||RS_GCF_001645125.1_protein.faa_NZ_LXKA01000044.1_37@PF00015_full_PFAM.86.151--1||RS_GCF_001714725.1_protein.faa_NZ_CP016447.1_455@PF00015_full_PFAM.493.669--1||RS_GCF_001865575.1_protein.faa_NZ_CP017562.1_1732@PF00015_full_PFAM.325.523--1||RS_GCF_001975225.1_protein.faa_NZ_CP019445.1_2800@PF00015_full_PFAM.319.503--1||RS_GCF_002001205.1_protein.faa_NZ_MUNZ01000043.1_11@PF00015_full_PFAM.323.388--3||RS_GCF_002204795.1_protein.faa_NZ_NIXO01000018.1_81@PF00015_full_PFAM.72.110--2||RS_GCF_002213415.1_protein.faa_NZ_NJGU01000008.1_139@PF00015_full_PFAM.314.507--1||RS_GCF_002799155.1_protein.faa_NZ_NERD01000002.1_3487@PF00015_full_PFAM.496.680--1||RS_GCF_002879855.1_protein.faa_NZ_PNYB01000015.1_9@PF00015_full_PFAM.322.504--1||RS_GCF_003028475.1_protein.faa_NZ_PYTV01000022.1_1@PF00015_full_PFAM.58.184--1||RS_GCF_003028855.1_protein.faa_NZ_CP028324.1_125@PF00015_full_PFAM.319.503--2||RS_GCF_003075095.1_protein.faa_NZ_QCZF01000006.1_294@PF00015_full_PFAM.368.545--1||RS_GCF_003417535.1_protein.faa_NZ_QVLS01000027.1_2@PF00015_full_PFAM.325.505--1||RS_GCF_003719195.1_protein.faa_NZ_CP024996.1_4683@PF00015_full_PFAM.315.505--1||RS_GCF_003797765.1_protein.faa_NZ_RKMB01000041.1_32@PF00015_full_PFAM.273.466--1||RS_GCF_003933735.1_protein.faa_NZ_RSED01000015.1_61@PF00015_full_PFAM.319.429--1||RS_GCF_003984645.1_protein.faa_NZ_RWKI01000125.1_1@PF00015_full_PFAM.2.63--5||RS_GCF_004004565.1_protein.faa_NZ_SACM01000002.1_43@PF00015_full_PFAM.345.531--1||RS_GCF_004011805.1_protein.faa_NZ_ML137196.1_671@PF00015_full_PFAM.321.505--1||RS_GCF_004016505.1_protein.faa_NZ_SACR01000001.1_61@PF00015_full_PFAM.324.503--1||RS_GCF_004209755.1_protein.faa_NZ_CP035913.1_75@PF00015_full_PFAM.327.515--1||RS_GCF_004322755.1_protein.faa_NZ_CP036401.1_3173@PF00015_full_PFAM.333.514--1||RS_GCF_004348115.1_protein.faa_NZ_QPFB01000001.1_980@PF00015_full_PFAM.543.727--3||RS_GCF_004365055.1_protein.faa_NZ_SOBX01000001.1_4477@PF00015_full_PFAM.322.509--1||RS_GCF_004563925.1_protein.faa_NZ_SPNJ01000003.1_406@PF00015_full_PFAM.315.509--1||RS_GCF_005403045.1_protein.faa_NZ_BJCL01000012.1_136@PF00015_full_PFAM.317.456--1||RS_GCF_005503145.1_protein.faa_NZ_SCNV01000010.1_68@PF00015_full_PFAM.320.512--1||RS_GCF_006494375.1_protein.faa_NZ_VHIZ01000018.1_5@PF00015_full_PFAM.449.631--1||RS_GCF_006494375.1_protein.faa_NZ_VHIZ01000038.1_78@PF00015_full_PFAM.315.504--1||RS_GCF_006494375.1_protein.faa_NZ_VHIZ01000051.1_49@PF00015_full_PFAM.452.631--1||RS_GCF_006494415.1_protein.faa_NZ_VHJA01000033.1_1@PF00015_full_PFAM.314.447--2||RS_GCF_006542425.1_protein.faa_NZ_VFID01000002.1_1@PF00015_full_PFAM.502.610--2||RS_GCF_006716465.1_protein.faa_NZ_VFPB01000003.1_318@PF00015_full_PFAM.514.707--5||RS_GCF_006716465.1_protein.faa_NZ_VFPB01000003.1_323@PF00015_full_PFAM.672.863--4||RS_GCF_007097545.1_protein.faa_NZ_VJZF01000003.1_1327@PF00015_full_PFAM.314.504--1||RS_GCF_007556585.1_protein.faa_NZ_VJNA01000018.1_53@PF00015_full_PFAM.214.307--2||RS_GCF_007830035.1_protein.faa_NZ_VLKN01000017.1_7@PF00015_full_PFAM.498.669--22||RS_GCF_008119715.1_protein.faa_NZ_NQYO01000101.1_8@PF00015_full_PFAM.1.132--2||RS_GCF_008632125.1_protein.faa_NZ_VWRN01000019.1_34@PF00015_full_PFAM.318.495--1||RS_GCF_009362785.1_protein.faa_NZ_WHNQ01000042.1_32@PF00015_full_PFAM.317.499--1||RS_GCF_009646115.1_protein.faa_NZ_CP045721.1_238@PF00015_full_PFAM.298.491--1||RS_GCF_009646115.1_protein.faa_NZ_CP045721.1_276@PF00015_full_PFAM.448.549--1||RS_GCF_009720725.1_protein.faa_NZ_WNKT01000057.1_14@PF00015_full_PFAM.678.875--1||RS_GCF_009727155.1_protein.faa_NZ_WNWM01000002.1_2800@PF00015_full_PFAM.317.507--2||RS_GCF_009727155.1_protein.faa_NZ_WNWM01000002.1_415@PF00015_full_PFAM.325.517--4||RS_GCF_009866805.1_protein.faa_NZ_SIZW01000043.1_442@PF00015_full_PFAM.322.512--1||RS_GCF_009905795.1_protein.faa_NZ_JAAALG010000080.1_2@PF00015_full_PFAM.315.513--9||RS_GCF_010093385.1_protein.faa_NZ_PDWV01000033.1_9@PF00015_full_PFAM.671.862--42||RS_GCF_010093385.1_protein.faa_NZ_PDWV01000081.1_6@PF00015_full_PFAM.492.686--4||RS_GCF_010093385.1_protein.faa_NZ_PDWV01000081.1_9@PF00015_full_PFAM.490.643--6||RS_GCF_010093445.1_protein.faa_NZ_PDWW01000021.1_16@PF00015_full_PFAM.496.687--1||RS_GCF_010093445.1_protein.faa_NZ_PDWW01000021.1_1@PF00015_full_PFAM.674.834--2||RS_GCF_010974945.1_protein.faa_NZ_JAAIVB010000054.1_3@PF00015_full_PFAM.314.510--1||RS_GCF_011064545.1_protein.faa_NZ_JAAMFG010000022.1_1@PF00015_full_PFAM.1.72--1||RS_GCF_013177735.1_protein.faa_NZ_WOEZ01000051.1_14@PF00015_full_PFAM.2.76--1||RS_GCF_013294065.1_protein.faa_NZ_JABSNM010000001.1_387@PF00015_full_PFAM.305.506--1||RS_GCF_013328345.1_protein.faa_NZ_JABULX010000058.1_1@PF00015_full_PFAM.983.1093--1||RS_GCF_013385175.1_protein.faa_NZ_JABZEO010000002.1_284@PF00015_full_PFAM.677.866--7||RS_GCF_014192225.1_protein.faa_NZ_JACHXS010000002.1_745@PF00015_full_PFAM.322.514--1||RS_GCF_014197395.1_protein.faa_NZ_JACIFN010000008.1_11@PF00015_full_PFAM.498.692--1||RS_GCF_014207955.1_protein.faa_NZ_JACHLK010000002.1_597@PF00015_full_PFAM.314.498--1||RS_GCF_014851805.1_protein.faa_NZ_JACVAK010000005.1_104@PF00015_full_PFAM.503.696--1||RS_GCF_014852005.1_protein.faa_NZ_JACVAU010000002.1_943@PF00015_full_PFAM.498.685--6||RS_GCF_014852005.1_protein.faa_NZ_JACVAU010000003.1_260@PF00015_full_PFAM.500.689--113||RS_GCF_014852005.1_protein.faa_NZ_JACVAU010000003.1_261@PF00015_full_PFAM.635.841--4||RS_GCF_014852005.1_protein.faa_NZ_JACVAU010000003.1_268@PF00015_full_PFAM.498.697--3||RS_GCF_016093295.1_protein.faa_NZ_JAEDAL010000004.1_80@PF00015_full_PFAM.307.492--1||RS_GCF_016583575.1_protein.faa_NZ_NRRG01000007.1_101@PF00015_full_PFAM.684.873--1||RS_GCF_016583575.1_protein.faa_NZ_NRRG01000019.1_37@PF00015_full_PFAM.685.862--1||RS_GCF_016735515.1_protein.faa_NZ_JAERQZ010000001.1_865@PF00015_full_PFAM.456.637--39||RS_GCF_016774335.1_protein.faa_NZ_JAETWA010000027.1_1@PF00015_full_PFAM.502.671--1||RS_GCF_017498065.1_protein.faa_NZ_JAGDFX010000006.1_116@PF00015_full_PFAM.1.44--1||RS_GCF_017795745.1_protein.faa_NZ_CP059067.1_1652@PF00015_full_PFAM.462.642--6||RS_GCF_018221465.1_protein.faa_NZ_JAAIKR010000012.1_98@PF00015_full_PFAM.4.34--2||RS_GCF_018305005.1_protein.faa_NZ_JAGQEG010000038.1_21@PF00015_full_PFAM.377.567--1||RS_GCF_018408855.1_protein.faa_NZ_AP024322.1_1415@PF00015_full_PFAM.315.513--1||RS_GCF_018599185.1_protein.faa_NZ_JAHFVL010000003.1_41@PF00015_full_PFAM.323.511--1||RS_GCF_019219095.1_protein.faa_NZ_JAHUWH010000066.1_1@PF00015_full_PFAM.1.85--1||RS_GCF_900100305.1_protein.faa_NZ_FNEY01000019.1_23@PF00015_full_PFAM.326.516--1||RS_GCF_900100735.1_protein.faa_NZ_FNCJ01000001.1_150@PF00015_full_PFAM.327.517--1||RS_GCF_900104255.1_protein.faa_NZ_FNKZ01000002.1_98@PF00015_full_PFAM.642.826--1||RS_GCF_900107685.1_protein.faa_NZ_FNRQ01000002.1_405@PF00015_full_PFAM.317.510--1||RS_GCF_900116385.1_protein.faa_NZ_FPCI01000001.1_105@PF00015_full_PFAM.498.702--22||RS_GCF_900116385.1_protein.faa_NZ_FPCI01000003.1_2@PF00015_full_PFAM.635.833--5||RS_GCF_900142845.1_protein.faa_NZ_FSRU01000002.1_2576@PF00015_full_PFAM.326.510--1||RS_GCF_900230185.1_protein.faa_NZ_OCSR01000001.1_175@PF00015_full_PFAM.313.501--1||RS_GCF_900589395.1_protein.faa_NZ_UUIS01000023.1_50@PF00015_full_PFAM.255.326--1||RS_GCF_902459725.1_protein.faa_NZ_CABPSH010000008.1_135@PF00015_full_PFAM.174.367--2||RS_GCF_902859595.1_protein.faa_NZ_CADIJQ010000001.1_88@PF00015_full_PFAM.332.503--1:scovhsp_avg=71.17127819548871:scovhsp_max=94.1:scovhsp_min=50.0:scovhsp_std=10.995692024273481:scovhsp_sum=47328.899999999994:send_avg=138.15187969924813:send_max=183.0:send_min=26.0:send_std=39.20819583592692:send_sum=91871.0:sstart_avg=18.637593984962407:sstart_max=72.0:sstart_min=1.0:sstart_std=16.07445309785513:sstart_sum=12394.0])0:5e-09[&&NHX:Sample_counter=rhizpot1--917||rhizpot2--121||rhizpot3--421||rhiztom1--349||rhiztom2--309||rhiztom3--761:Type_counter=GTDB--7492||capture--2878:besthit_avg=84.97272117962467:besthit_max=100.0:besthit_min=46.8:besthit_std=11.971967586072292:besthit_sum=126779.3:bitscore_avg=175.01085790884719:bitscore_max=281.0:bitscore_min=39.3:bitscore_std=55.802345710450645:bitscore_sum=261116.2:capture_class_counter=c__Acidimicrobiia--1||c__Acidobacteriae--6||c__Actinomycetia--3||c__Alphaproteobacteria--191||c__Anaerolineae--1||c__Bacilli--12||c__Bacteroidia--5||c__Brocadiae--1||c__Clostridia--159||c__Cyanobacteriia--1||c__DSM-4660--1||c__Dehalococcoidia--3||c__Desulfarculia--1||c__Desulfitobacteriia--1||c__Desulfobacteria--3||c__Desulfobulbia--5||c__Desulfomonilia--1||c__Desulfotomaculia--2||c__Desulfovibrionia--6||c__Desulfuromonadia--89||c__Dormibacteria--1||c__E2--7||c__Elusimicrobia--3||c__Fibrobacteria--1||c__Gammaproteobacteria--2248||c__Gemmatimonadetes--3||c__Halobacteria--11||c__Holophagae--9||c__Hydrothermarchaeia--2||c__Kiritimatiellae--1||c__Ktedonobacteria--2||c__Limnochordia--1||c__Limnocylindria--2||c__Magnetococcia--4||c__Methanomicrobia--1||c__Methylomirabilia--2||c__Moorellia--2||c__Myxococcia--8||c__Negativicutes--3||c__Nitrospiria--3||c__OLB16--2||c__Phycisphaerae--2||c__Planctomycetia--3||c__Polyangia--5||c__RBG-16-71-46--16||c__RPQS01--1||c__Spirochaetia--5||c__Sumerlaeia--1||c__Synergistia--1||c__Syntrophia--3||c__Syntrophomonadia--1||c__Thermodesulfovibrionia--1||c__Thermoleophilia--4||c__UBA10030--1||c__UBA10988--1||c__UBA11346--1||c__UBA1135--1||c__UBA4802--1||c__UBA4882--2||c__UBA6911--1||c__UBA7883--1||c__UBA9217--1||c__Verrucomicrobiae--16||c__XYA12-FULL-58-9--1:capture_domain_counter=d__Archaea--21||d__Bacteria--2857:capture_family_counter=f__AKS1--1||f__Acetobacteraceae--15||f__Acidobacteriaceae--2||f__Acutalibacteraceae--2||f__Aeromonadaceae--3||f__Ahniellaceae--1||f__Alcanivoracaceae--1||f__Alteromonadaceae--2||f__Amorphaceae--1||f__Anaeromyxobacteraceae--1||f__Ancalomicrobiaceae--1||f__Azospirillaceae--3||f__BMS3ABIN01--2||f__BMS3B--2||f__BX7--1||f__Beijerinckiaceae--29||f__Brocadiaceae--1||f__Bryobacteraceae--3||f__Burkholderiaceae--1263||f__Butyricicoccaceae--2||f__CAIOGM01--76||f__CAJPTX01--1||f__CSP1-4--2||f__Cardiobacteriaceae--1||f__Casimicrobiaceae--10||f__Casp-alpha2--2||f__Caulobacteraceae--12||f__Cellvibrionaceae--3||f__Chitinibacteraceae--1||f__Chromatiaceae--1||f__Chromobacteriaceae--7||f__Chthoniobacteraceae--1||f__Cohaesibacteraceae--1||f__Competibacteraceae--6||f__DSM-103792--1||f__DSM-6294--1||f__DTU052--1||f__DUEL01--1||f__Desulfallaceae--1||f__Desulfarculaceae--1||f__Desulfatirhabdiaceae--1||f__Desulfococcaceae--2||f__Desulfocucumaceae--1||f__Desulfovibrionaceae--6||f__Desulfurivibrionaceae--5||f__Desulfuromonadaceae--3||f__Dethiosulfovibrionaceae--1||f__Devosiaceae--1||f__Dissulfurispiraceae--1||f__Dongiaceae--2||f__Dormibacteraceae--1||f__Ectothiorhodospiraceae--1||f__Enterobacteriaceae--355||f__Eubacteriaceae--2||f__Exiguobacteraceae--1||f__Fibrobacteraceae--1||f__Flavobacteriaceae--1||f__GCA-002838935--7||f__Ga0077523--1||f__Ga0077536--1||f__Gallionellaceae--1||f__Geitlerinemaceae--1||f__Gemmataceae--2||f__Gemmatimonadaceae--3||f__Geobacteraceae--5||f__Geopsychrobacteraceae--1||f__HGW-15--1||f__Haliangiaceae--1||f__Halieaceae--2||f__Haloarculaceae--8||f__Haloferacaceae--3||f__Halomonadaceae--14||f__Halorhodospiraceae--1||f__Halothiobacillaceae--1||f__Heliobacteriaceae--1||f__Holophagaceae--9||f__Isosphaeraceae--1||f__JAAYNR01--1||f__JABURT01--1||f__JACDCH01--1||f__JACQGW01--2||f__JACRHJ01--1||f__JACRLM01--1||f__JAEEML01--1||f__JAFGJS01--1||f__JAFGJZ01--1||f__JAFLCR01--1||f__Kineococcaceae--1||f__Ktedonobacteraceae--2||f__Lachnospiraceae--36||f__Magnetaquicoccaceae--4||f__Magnetospirillaceae--6||f__Maricaulaceae--2||f__Methanoregulaceae--1||f__Methyloligellaceae--1||f__Methylomirabilaceae--2||f__Methylomonadaceae--3||f__Micromonosporaceae--2||f__Micropepsaceae--3||f__Moorellaceae--2||f__Moraxellaceae--1||f__Myxococcaceae--7||f__Neiellaceae--1||f__Nevskiaceae--21||f__Nitrincolaceae--1||f__Nitrococcaceae--1||f__Nitrosomonadaceae--3||f__Nitrospiraceae--1||f__Oceanibaculaceae--1||f__Oleiphilaceae--6||f__Opitutaceae--12||f__Oscillospiraceae--105||f__PWYM01--1||f__Paenibacillaceae--11||f__Polyangiaceae--1||f__Pseudomonadaceae--97||f__RBG-16-71-46--15||f__RPQS01--1||f__Rhizobiaceae--23||f__Rhodanobacteraceae--12||f__Rhodobacteraceae--11||f__Rhodocyclaceae--58||f__Rhodospirillaceae--2||f__Rhodothalassiaceae--1||f__Ruminococcaceae--6||f__SCUR01--1||f__SG8-39--6||f__SG8-41--1||f__SM1A02--1||f__SURF-12--2||f__SZUA-252--1||f__SZUA-5--3||f__SZUA-540--2||f__Sandaracinaceae--3||f__SbA1--1||f__Sedimentibacteraceae--4||f__Sedimenticolaceae--3||f__Selenomonadaceae--3||f__Shewanellaceae--3||f__Solirubrobacteraceae--2||f__SpSt-1174--1||f__Sphingomonadaceae--15||f__Stappiaceae--1||f__Steroidobacteraceae--5||f__Sulfuricellaceae--1||f__Syntrophotaleaceae--1||f__Tepidiformaceae--1||f__Thalassospiraceae--1||f__Thiobacillaceae--45||f__Thiomicrospiraceae--1||f__Thiotrichaceae--21||f__Treponemataceae--1||f__Trichloromonadaceae--1||f__UBA10575--2||f__UBA1062--1||f__UBA10988--1||f__UBA11346--1||f__UBA12059--4||f__UBA1319--1||f__UBA2210--1||f__UBA2386--1||f__UBA3002--9||f__UBA3824--2||f__UBA4778--2||f__UBA5518--8||f__UBA6906--1||f__UBA6911--1||f__UBA8639--1||f__UBA9220--1||f__UBA929--1||f__UBA9464--2||f__UBA9959--3||f__UTPLA1--1||f__Usitatibacteraceae--2||f__Vibrionaceae--7||f__W3P20-009--1||f__WMHbin7--1||f__Wenzhouxiangellaceae--1||f__Woeseiaceae--1||f__Xanthobacteraceae--46||f__Xanthomonadaceae--253||f__ZCTH02-B6--1:capture_genus_counter=g__13-2-20CM-66-19--1||g__1XD8-76--2||g__2-12-FULL-64-23--6||g__28-57-27--1||g__Acetatifactor--4||g__Acetobacterium--2||g__Achromobacter--138||g__Acidibrevibacterium--1||g__Acidovorax--89||g__Acidovorax_A--9||g__Acidovorax_C--12||g__Acinetobacter--1||g__Actinoplanes--1||g__Acutalibacter--2||g__Acuticoccus--1||g__Aeromonas--3||g__Agrobacterium--3||g__Albitalea--2||g__Alcanivorax--1||g__Alicycliphilus--1||g__Allochromatium--1||g__Allorhizobium--1||g__Alsobacter--1||g__Alteromonas--1||g__Anaeromyxobacter--1||g__Anaerotruncus--1||g__Andreprevotia--1||g__Aquabacterium--65||g__Aquabacterium_A--16||g__Aquabacterium_B--2||g__Aquincola--3||g__Aquitalea--4||g__Archangium_A--2||g__Arhodomonas--1||g__Aromatoleum--9||g__Asaia--1||g__Asticcacaulis--1||g__Azohydromonas--3||g__Azonexus--12||g__Azorhizobium--1||g__Azospirillum--1||g__BOG-934--2||g__BRHc4a--1||g__Bacteroides_D--1||g__Balneatrix--1||g__Bog-209--1||g__Bordetella_A--1||g__Bordetella_B--6||g__Bosea--7||g__Bradyrhizobium--30||g__Burkholderia--12||g__Buttiauxella--1||g__CADEEH01--2||g__CADEFT01--1||g__CAG-115--1||g__CAG-510--1||g__CAG-95--1||g__CAIKMS01--1||g__CAIKVZ01--1||g__CAIMUS01--1||g__CAIMWS01--1||g__CAIOGM01--76||g__CAIRAY01--1||g__CAITJF01--1||g__CAITOL01--1||g__CAIUVD01--1||g__CAIVQB01--1||g__CAIWAH01--1||g__CAIWHR01--10||g__CAIWXQ01--1||g__CAIXRL01--15||g__CAIZDL01--1||g__CAJCBL01--4||g__CAU-1598--1||g__Caballeronia--14||g__Caldimonas--1||g__Capillibacterium--2||g__Cardiobacterium--1||g__Castellaniella--2||g__Caulobacter--6||g__Cellvibrio--2||g__Centipeda--1||g__Chimaeribacter--1||g__Chromobacterium--3||g__Chth-196--1||g__Citrobacter--2||g__Citrobacter_A--1||g__Citrobacter_B--9||g__Clostridium_Q--1||g__Cohaesibacter--1||g__Cohnella--4||g__Comamonas--6||g__Contendobacter--4||g__Corallococcus--2||g__Cronobacter--6||g__Cupriavidus--30||g__Curvibacter--17||g__DTU052--1||g__Denitromonas--1||g__Desulfotruncus--1||g__Desulfovibrio_Q--1||g__Desulfuromonas--3||g__Desulfuromusa--1||g__Dethiosulfovibrio--1||g__Devosia--1||g__Dickeya--18||g__Dongia--1||g__Duganella--31||g__Dyella--1||g__Dysosmobacter--4||g__ER4--4||g__ER46--2||g__Ectothiorhodospira--1||g__Eisenbergiella--2||g__Ensifer--2||g__Enterobacter--4||g__Enterocloster--3||g__Erwinia--8||g__Erwinia_B--9||g__Erythrobacter--5||g__Eubacterium_J--1||g__Exiguobacterium--1||g__FEB-7--1||g__FEN-1143--1||g__Faecalibacterium--2||g__Fen-1039--2||g__Fen-1255--1||g__Flavobacterium--1||g__Flavonifractor--83||g__Franconibacter--1||g__GCA-002838935--7||g__GCA-002840015--1||g__GCA-2634385--1||g__Ga0077526--1||g__Galloscillospira_B--1||g__Gemmata--2||g__Gemmatimonas--2||g__Gemmobacter_B--1||g__Geomonas--4||g__Geotalea--1||g__Geothrix--9||g__Giesbergeria--18||g__Gluconacetobacter--3||g__HCHbin5--1||g__HGW-15--1||g__HIMB11--2||g__Hahella--2||g__Haloferax--1||g__Halomicroarcula--2||g__Halomonas--1||g__Halomonas_B--1||g__Halomonas_C--2||g__Halomonas_F--1||g__Halorubrum--1||g__Heliomicrobium--1||g__Herbaspirillum--10||g__Hydrogenophaga--77||g__Hydrogenovibrio--1||g__Hylemonella--57||g__Ideonella--1||g__Ideonella_A--21||g__Inhella--1||g__Iodidimonas--1||g__J031--1||g__J108--1||g__JAABRC01--2||g__JAABTE01--2||g__JAADFX01--2||g__JAAFIY01--1||g__JAANAU01--2||g__JAATFS01--1||g__JABFWF01--6||g__JABFXX01--1||g__JABMNT01--1||g__JABURT01--1||g__JACQGW01--2||g__JACQXA01--1||g__JACRDA01--1||g__JACRDC01--1||g__JACRHJ01--1||g__JACRPB01--2||g__JACWAD01--2||g__JADJBS01--1||g__JADJCH01--1||g__JADJYF01--1||g__JADKFD01--3||g__JADKHK01--1||g__JAEEML01--1||g__JAFALK01--1||g__JAFGEI01--1||g__JAFGJS01--1||g__JAFGJV01--1||g__JAFGQA01--1||g__JAFGRW01--1||g__JAFLBB01--1||g__JAFLCR01--1||g__Janthinobacterium--6||g__KK5--50||g__Kineococcus--1||g__Kinneretia--19||g__Kosakonia--16||g__Kushneria--8||g__Lacrimispora--1||g__Leclercia--1||g__Lelliottia--5||g__Luteibacter--2||g__Luteimonas--1||g__Lysobacter--8||g__MD308--1||g__MED-G138--3||g__MR-S7--7||g__Magnetaquicoccus--1||g__Magnetospirillum--3||g__Manganitrophus--1||g__Mangrovibacter--6||g__Maridesulfovibrio--1||g__Marinobacter--4||g__Massilia--105||g__Megalodesulfovibrio--2||g__Melittangium--2||g__Methanolinea_A--1||g__Methylobacter--1||g__Methylobacterium--19||g__Methyloceanibacter--1||g__Methylomirabilis--2||g__Methylomonas--2||g__Microvirga--1||g__Mitsuaria--6||g__Moorella--2||g__Muricomes--1||g__NZNC01--2||g__Neorhizobium--5||g__Nitrosomonas--3||g__Niveispirillum--1||g__Noviherbaspirillum--1||g__Noviherbaspirillum_A--11||g__Novosphingobium--4||g__Oceanibaculum--1||g__Oceanicaulis--2||g__Opi-474--3||g__Opitutus--1||g__Oribacterium--1||g__PBB1--2||g__PFJX01--6||g__PKWO01--1||g__PNKF01--1||g__PWYM01--1||g__Paenibacillus--2||g__Paenibacillus_D--2||g__Paenibacillus_T--1||g__Paenibacillus_Z--1||g__Palsa-872--1||g__Palsa-881--3||g__Paludibaculum--1||g__Panacagrimonas--14||g__Pandoraea--7||g__Pantoea--247||g__Paraburkholderia--81||g__Pararhizobium--2||g__Pararhodospirillum--1||g__Parashewanella--1||g__Paroceanicella--4||g__Patulibacter--2||g__Paucimonas--6||g__Pectobacterium--1||g__Pelethomonas--10||g__Pelomonas--5||g__Permianibacter--1||g__Phaeospirillum--3||g__Phenylobacterium--2||g__Phormidium_A--1||g__Phytobacter--1||g__Pinisolibacter--1||g__Piscinibacter--6||g__Planosporangium--1||g__Plasticicumulans_A--1||g__Polaromonas--1||g__Pseudacidovorax--1||g__Pseudaminobacter--1||g__Pseudobutyricicoccus--1||g__Pseudoduganella--6||g__Pseudolabrys--3||g__Pseudomonas_A--8||g__Pseudomonas_B--4||g__Pseudomonas_D--3||g__Pseudomonas_E--69||g__Pseudomonas_F--9||g__Pseudomonas_H--1||g__Pseudomonas_M--2||g__Pseudomonas_N--1||g__Pseudorhodoferax--2||g__Pseudoxanthomonas--1||g__Pseudoxanthomonas_A--73||g__QS-1-68-17--6||g__QXXE01--1||g__QZKY01--1||g__RAAP-1--1||g__RGIG6375--3||g__RGIG665--1||g__RPQJ01--1||g__RPQS01--1||g__Rahnella--4||g__Ralstonia--18||g__Ramlibacter--27||g__Rariglobus--1||g__Rheinheimera--1||g__Rhizobacter--42||g__Rhizobium--7||g__Rhizomicrobium--3||g__Rhizorhapis--1||g__Rhodanobacter--5||g__Rhodobacter--2||g__Rhodoblastus--1||g__Rhodoferax--27||g__Rhodoferax_B--1||g__Rhodopila--6||g__Rhodopseudomonas--12||g__Roseburia--1||g__Roseibium--1||g__Roseomonas_A--1||g__Rubrivivax--97||g__Rudaea--3||g__Rugamonas--1||g__Ruminococcus_D--1||g__Ruthenibacterium--1||g__SCN-69-89--4||g__SKYL01--1||g__SSEL01--1||g__SYGV01--1||g__SZUA-117--1||g__SZUA-370--1||g__SZUA-540--2||g__Saccharibacillus--1||g__Salinicola--1||g__Salinigranum--1||g__Salinivibrio--3||g__Samsonia--5||g__Schaedlerella--2||g__Sedimentibacter--4||g__Sedimenticola--1||g__Sedimenticola_A--2||g__Selenomonas_A--1||g__Selenomonas_B--1||g__Serratia--7||g__Shewanella--2||g__Shinella--2||g__Silanimonas--2||g__Silvibacterium--2||g__Singulisphaera--1||g__Solidesulfovibrio--2||g__SpSt-1174--1||g__Sphingomonas--2||g__Sphingomonas_N--2||g__Sphingopyxis--1||g__Spiro-10--1||g__Sporobacter--1||g__Sporofaciens--2||g__Stagnimonas--7||g__Stenotrophomonas--98||g__Stenotrophomonas_A--1||g__Sulfuriflexus--1||g__Sulfurimicrobium--1||g__Sulfuritalea--7||g__Symbiopectobacterium--2||g__Syntrophotalea_A--1||g__Tahibacter--1||g__Tepidiforma--1||g__Teredinibacter--1||g__Thalassobius--1||g__Thalassospira--1||g__Thauera_A--5||g__Thaumasiovibrio--1||g__Thermogemmatispora--2||g__Thiobacillus--39||g__Thiothrix--21||g__Trichloromonas--1||g__Trinickia--4||g__Tropicimonas--1||g__UBA1062--1||g__UBA10988--1||g__UBA2009--1||g__UBA2192--2||g__UBA2210--1||g__UBA2386--1||g__UBA3282--8||g__UBA3402--3||g__UBA3824--2||g__UBA4479--1||g__UBA4615--8||g__UBA5123--5||g__UBA5200--2||g__UBA5216--1||g__UBA5518--8||g__UBA6189--9||g__UBA6911--1||g__UBA9220--1||g__UBA966--1||g__UBA9959--3||g__UBA997--2||g__Uliginosibacterium--1||g__Usitatibacter--1||g__Variovorax--47||g__Ventrimonas--1||g__Vibrio--3||g__W3P20-009--1||g__WGLV01--2||g__WMHbin7--1||g__WOUV01--1||g__WRMG01--1||g__WS-9--1||g__Wenzhouxiangella--1||g__XYD2-FULL-41-16--1||g__Xanthomonas--25||g__Xanthomonas_A--34||g__Xanthomonas_B--1||g__Xylophilus--3||g__ZC4RG19--1||g__ZC4RG30--2||g__ZCTH02-B6--1||g__Zhizhongheella--4||g__Zoogloea--21:capture_order_counter=o__AKS1--1||o__Acetobacterales--15||o__Acidimicrobiales--1||o__Acidobacteriales--3||o__Actinomycetales--1||o__Azospirillales--3||o__B4-G1--1||o__BMS3ABIN01--2||o__Bacteroidales--4||o__Brocadiales--1||o__Bryobacterales--3||o__Burkholderiales--1400||o__Cardiobacteriales--1||o__Caulobacterales--14||o__Chromatiales--4||o__Chthoniobacterales--1||o__Competibacterales--6||o__Cyanobacteriales--1||o__Desulfarculales--1||o__Desulfatiglandales--1||o__Desulfobacterales--3||o__Desulfobulbales--5||o__Desulfotomaculales--2||o__Desulfovibrionales--6||o__Desulfuromonadales--8||o__Dongiales--2||o__Dormibacterales--1||o__Ectothiorhodospirales--1||o__Elusimicrobiales--3||o__Enterobacterales--372||o__Eubacteriales--2||o__Exiguobacterales--1||o__Fibrobacterales--1||o__Flavobacteriales--1||o__Ga0077536--1||o__Gemmatales--2||o__Gemmatimonadales--3||o__Geobacterales--81||o__Haliangiales--1||o__Halobacteriales--11||o__Halothiobacillales--1||o__Heliobacteriales--1||o__Holophagales--9||o__Hydrothermarchaeales--2||o__Isosphaerales--1||o__JABURT01--1||o__JACQGW01--2||o__JACRHJ01--1||o__JADFCW01--1||o__JAEEML01--1||o__Ktedonobacterales--2||o__Lachnospirales--36||o__Limnochordales_A--1||o__Limnocylindrales--2||o__Magnetococcales--4||o__Methanomicrobiales--1||o__Methylococcales--3||o__Methylomirabilales--2||o__Micropepsales--3||o__Moorellales--2||o__Mycobacteriales--2||o__Myxococcales--8||o__Nevskiales--21||o__Nitrococcales--2||o__Nitrospirales--2||o__Oceanibaculales--1||o__Opitutales--12||o__Oscillospirales--117||o__PWYM01--1||o__Paenibacillales--11||o__Pedosphaerales--3||o__Phycisphaerales--1||o__Polyangiales--4||o__Pseudomonadales--134||o__RBG-16-71-46--15||o__RFP12--1||o__RPQS01--1||o__Rhizobiales--104||o__Rhodobacterales--11||o__Rhodospirillales--12||o__Rickettsiales--10||o__SBBL01--1||o__SURF-12--2||o__SZUA-252--1||o__Selenomonadales--3||o__Solirubrobacterales--2||o__SpSt-1174--1||o__Sphingomonadales--16||o__Steroidobacterales--5||o__Synergistales--1||o__Syntrophales--3||o__Syntrophomonadales--1||o__Tepidiformales--1||o__Thermodesulfovibrionales--1||o__Thiomicrospirales--1||o__Thiotrichales--21||o__Tissierellales--4||o__Treponematales--5||o__UBA10030--1||o__UBA10575--2||o__UBA1062--1||o__UBA10988--1||o__UBA11346--1||o__UBA1845--1||o__UBA2386--1||o__UBA4802--1||o__UBA6911--1||o__UBA7883--1||o__UBA9212--7||o__Woeseiales--1||o__Xanthomonadales--270:capture_phylum_counter=p__AABM5-125-24--1||p__Acidobacteriota--16||p__Actinobacteriota--8||p__Armatimonadota--1||p__Bacteroidota--6||p__Chloroflexota--8||p__Cyanobacteria--1||p__Desulfobacterota--103||p__Desulfobacterota_I--6||p__Dormibacterota--1||p__Eisenbacteria--16||p__Elusimicrobiota--3||p__Fibrobacterota--1||p__Firmicutes--12||p__Firmicutes_A--159||p__Firmicutes_B--6||p__Firmicutes_C--3||p__Firmicutes_G--3||p__Gemmatimonadota--3||p__Halobacteriota--12||p__Hydrothermarchaeota--2||p__Methylomirabilota--2||p__Myxococcota--14||p__Nitrospinota--1||p__Nitrospirota--5||p__OLB16--2||p__Planctomycetota--8||p__Proteobacteria--2443||p__Spirochaetota--6||p__Sumerlaeota--1||p__Synergistota--1||p__Thermoplasmatota--7||p__Verrucomicrobiota--17:capture_species_counter=s__13-2-20CM-66-19 sp003156695--1||s__1XD8-76 sp003611955--2||s__2-12-FULL-64-23 sp016234705--6||s__28-57-27 sp006212015--1||s__Acetatifactor sp003612485--1||s__Acetatifactor sp910580225--1||s__Acetatifactor sp910586775--1||s__Acetatifactor sp910587755--1||s__Acetobacterium sp003260995--1||s__Acetobacterium wieringae--1||s__Achromobacter denitrificans--42||s__Achromobacter dolens--2||s__Achromobacter kerstersii--1||s__Achromobacter sp000757485--15||s__Achromobacter sp001270295--8||s__Achromobacter sp001428845--1||s__Achromobacter sp002975275--15||s__Achromobacter sp014170305--1||s__Achromobacter sp014170335--3||s__Achromobacter spanius--3||s__Achromobacter spanius_C--2||s__Achromobacter veterisilvae--1||s__Achromobacter xylosoxidans_C--44||s__Acidibrevibacterium sp011332665--1||s__Acidovorax delafieldii--1||s__Acidovorax delafieldii_B--2||s__Acidovorax radicis--54||s__Acidovorax sp001411535--18||s__Acidovorax sp001464865--1||s__Acidovorax sp002176815--1||s__Acidovorax sp002797445--1||s__Acidovorax sp003852545--1||s__Acidovorax sp004210805--1||s__Acidovorax sp005405905--1||s__Acidovorax sp006715665--3||s__Acidovorax sp013408765--1||s__Acidovorax sp018780365--1||s__Acidovorax sp019219095--3||s__Acidovorax_A citrulli--1||s__Acidovorax_A konjaci--4||s__Acidovorax_A sp001424265--1||s__Acidovorax_A sp002397315--2||s__Acidovorax_A wautersii--1||s__Acidovorax_C caeni--3||s__Acidovorax_C sp001725235--9||s__Acinetobacter kookii--1||s__Actinoplanes liguriensis--1||s__Acutalibacter sp009936055--1||s__Acutalibacter sp910584745--1||s__Acuticoccus sp016411865--1||s__Aeromonas eucrenophila--1||s__Aeromonas fluvialis_A--1||s__Aeromonas piscicola--1||s__Agrobacterium deltaense--1||s__Agrobacterium rhizogenes_B--1||s__Agrobacterium salinitolerans--1||s__Albitalea sp005882155--2||s__Alcanivorax sp002389055--1||s__Alicycliphilus sp018240995--1||s__Allochromatium humboldtianum--1||s__Allorhizobium sp900176345--1||s__Alsobacter metallidurans--1||s__Alteromonas sp013373625--1||s__Anaeromyxobacter dehalogenans_B--1||s__Anaerotruncus sp000403395--1||s__Andreprevotia chitinilytica--1||s__Aquabacterium commune--2||s__Aquabacterium sp001770725--1||s__Aquabacterium sp002339015--40||s__Aquabacterium sp004322345--7||s__Aquabacterium sp016185075--7||s__Aquabacterium sp903871865--5||s__Aquabacterium sp903894125--3||s__Aquabacterium_A sp001770815--10||s__Aquabacterium_A sp002198735--2||s__Aquabacterium_A sp016721465--4||s__Aquabacterium_B tepidiphilum--2||s__Aquincola tertiaricarbonis--3||s__Aquitalea aquatilis--1||s__Aquitalea magnusonii_B--1||s__Aquitalea sp003693445--2||s__Archangium_A gephyra_A--1||s__Archangium_A sp903905455--1||s__Arhodomonas aquaeolei--1||s__Aromatoleum petrolei--8||s__Aromatoleum sp003628555--1||s__Asaia astilbis--1||s__Asticcacaulis excentricus--1||s__Azohydromonas australica--1||s__Azohydromonas lata--2||s__Azonexus fungiphilus--2||s__Azonexus sp002470165--6||s__Azonexus sp003583745--1||s__Azonexus sp012839675--1||s__Azonexus sp016790885--1||s__Azonexus sp903951825--1||s__Azorhizobium caulinodans--1||s__Azospirillum humicireducens--1||s__BOG-934 sp003164305--2||s__BRHc4a sp000802095--1||s__Bacteroides_D periocalifornicus--1||s__Balneatrix alpica--1||s__Bog-209 sp003152795--1||s__Bordetella_A sp019218885--1||s__Bordetella_B sp007679965--6||s__Bosea caraganae--1||s__Bosea robiniae--1||s__Bosea sp000735605--1||s__Bosea sp003248805--1||s__Bosea sp014873125--1||s__Bosea vaviloviae_B--1||s__Bosea vestrisii--1||s__Bradyrhizobium archetypum--1||s__Bradyrhizobium canariense_C--1||s__Bradyrhizobium cosmicum--1||s__Bradyrhizobium oligotrophicum--1||s__Bradyrhizobium shewense--1||s__Bradyrhizobium sp000239815--3||s__Bradyrhizobium sp000938305--1||s__Bradyrhizobium sp001590795--2||s__Bradyrhizobium sp001693485--4||s__Bradyrhizobium sp003020115--2||s__Bradyrhizobium sp900103365--1||s__Bradyrhizobium sp900114915--12||s__Burkholderia catarinensis--2||s__Burkholderia cepacia_F--1||s__Burkholderia glumae--1||s__Burkholderia mallei--1||s__Burkholderia oklahomensis--1||s__Burkholderia plantarii--3||s__Burkholderia sp003635165--1||s__Burkholderia sp018375725--2||s__Buttiauxella colo--1||s__CADEEH01 sp902826305--2||s__CADEFT01 sp016789755--1||s__CAG-115 sp910587135--1||s__CAG-510 sp910578335--1||s__CAG-95 sp009911035--1||s__CAIKMS01 sp903839465--1||s__CAIKVZ01 sp903838565--1||s__CAIMUS01 sp903844665--1||s__CAIMWS01 sp903845125--1||s__CAIOGM01 sp903929485--76||s__CAIRAY01 sp903876665--1||s__CAITJF01 sp903873725--1||s__CAITOL01 sp903893975--1||s__CAIUVD01 sp903902515--1||s__CAIVQB01 sp903922605--1||s__CAIWAH01 sp903910585--1||s__CAIWHR01 sp903912485--10||s__CAIWXQ01 sp903861045--1||s__CAIXRL01 sp903921835--15||s__CAIZDL01 sp903931735--1||s__CAJCBL01 sp019136515--3||s__CAJCBL01 sp903960515--1||s__CAU-1598 sp014841215--1||s__Caballeronia humilis--1||s__Caballeronia sp001557535--1||s__Caballeronia verschuerenii--2||s__Caballeronia zhejiangensis--10||s__Caldimonas manganoxidans--1||s__Capillibacterium sp012512605--1||s__Capillibacterium sp012837705--1||s__Cardiobacterium valvarum--1||s__Castellaniella caeni--1||s__Castellaniella defragrans--1||s__Caulobacter sp001556515--5||s__Caulobacter sp003185805--1||s__Cellvibrio sp000263355--1||s__Cellvibrio sp002483145--1||s__Centipeda sp015265235--1||s__Chimaeribacter coloradensis--1||s__Chromobacterium haemolyticum_A--1||s__Chromobacterium phragmitis--1||s__Chromobacterium sphagni--1||s__Chth-196 sp903919125--1||s__Citrobacter braakii--1||s__Citrobacter portucalensis--1||s__Citrobacter_A farmeri--1||s__Citrobacter_B koseri--9||s__Clostridium_Q sp009911305--1||s__Cohaesibacter intestini--1||s__Cohnella xylanilytica--4||s__Comamonas denitrificans_A--2||s__Comamonas sp019104825--2||s__Comamonas sp019236485--2||s__Contendobacter sp008933795--1||s__Contendobacter sp012031845--3||s__Corallococcus sp003600865--1||s__Corallococcus sp003611675--1||s__Cronobacter condimenti--4||s__Cronobacter dublinensis--1||s__Cronobacter muytjensii--1||s__Cupriavidus basilensis--3||s__Cupriavidus campinensis--1||s__Cupriavidus cauae--1||s__Cupriavidus gilardii--1||s__Cupriavidus necator--1||s__Cupriavidus numazuensis--1||s__Cupriavidus sp001725945--1||s__Cupriavidus sp005503625--1||s__Cupriavidus sp013361545--18||s__Cupriavidus taiwanensis_B--2||s__Curvibacter sp019233055--17||s__DTU052 sp001512495--1||s__Denitromonas sp018524365--1||s__Desulfotruncus alcoholivorax--1||s__Desulfovibrio_Q ferrophilus--1||s__Desulfuromonas sp002869685--3||s__Desulfuromusa sp002049545--1||s__Dethiosulfovibrio salsuginis--1||s__Devosia ginsengisoli--1||s__Dickeya dadantii--15||s__Dickeya paradisiaca--2||s__Dickeya solani--1||s__Dongia sp016794165--1||s__Duganella alba--2||s__Duganella margarita--1||s__Duganella radicis--2||s__Duganella sp000335815--1||s__Duganella sp000381565--4||s__Duganella sp001423125--1||s__Duganella sp003416985--2||s__Duganella sp009674535--9||s__Duganella sp009857495--8||s__Duganella sp900100205--1||s__Dyella sp016428975--1||s__Dysosmobacter sp009773995--1||s__Dysosmobacter sp910579365--1||s__Dysosmobacter sp910585245--1||s__Dysosmobacter sp910587705--1||s__ER4 sp015068395--3||s__ER4 sp902779695--1||s__ER46 sp002288455--1||s__ER46 sp005792355--1||s__Ectothiorhodospira sp001632845--1||s__Eisenbergiella sp002361095--1||s__Eisenbergiella sp900548905--1||s__Ensifer sp013371465--2||s__Enterobacter bugandensis--1||s__Enterobacter cloacae--2||s__Enterobacter huaxiensis--1||s__Enterocloster aldenensis--1||s__Enterocloster bolteae--1||s__Enterocloster sp005845215--1||s__Erwinia billingiae--2||s__Erwinia persicina--3||s__Erwinia sp003937915--3||s__Erwinia_B gerundensis--9||s__Erythrobacter sp001557115--2||s__Erythrobacter sp002215495--1||s__Erythrobacter sp002952215--1||s__Erythrobacter sp019204025--1||s__Eubacterium_J plexicaudatum--1||s__Exiguobacterium sp018616375--1||s__FEB-7 sp016720855--1||s__FEN-1143 sp903911905--1||s__Faecalibacterium intestinavium--2||s__Fen-1039 sp003158875--2||s__Fen-1255 sp003154155--1||s__Flavobacterium psychrophilum_B--1||s__Flavonifractor sp002159455--83||s__Franconibacter pulveris--1||s__GCA-002838935 sp002838935--7||s__GCA-002840015 sp002782905--1||s__GCA-2634385 sp002634385--1||s__Ga0077526 sp001464895--1||s__Galloscillospira_B sp017396965--1||s__Gemmata massiliana--2||s__Gemmatimonas aurantiaca--1||s__Gemmatimonas phototrophica--1||s__Gemmobacter_B sp014654775--1||s__Geomonas pelophila--3||s__Geomonas sp903925075--1||s__Geotalea daltonii--1||s__Geothrix sp016721195--1||s__Geothrix sp903840385--4||s__Geothrix sp903863195--1||s__Geothrix sp903880675--2||s__Geothrix sp903884655--1||s__Giesbergeria granuli--8||s__Giesbergeria metamorpha--4||s__Giesbergeria sp003096555--1||s__Giesbergeria sp010020825--4||s__Giesbergeria sp017987055--1||s__Gluconacetobacter asukensis--1||s__Gluconacetobacter azotocaptans--1||s__Gluconacetobacter sacchari--1||s__HCHbin5 sp015229095--1||s__HGW-15 sp016926135--1||s__HIMB11 sp009920225--1||s__HIMB11 sp009920815--1||s__Hahella sp004135205--1||s__Hahella sp018986435--1||s__Haloferax massiliensis--1||s__Halomicroarcula pellucida--2||s__Halomonas sp008297955--1||s__Halomonas_B socia--1||s__Halomonas_C coralii--1||s__Halomonas_C xianhensis--1||s__Halomonas_F pacifica--1||s__Halorubrum kocurii--1||s__Heliomicrobium gestii--1||s__Herbaspirillum chlorophenolicum--1||s__Herbaspirillum frisingense--1||s__Herbaspirillum lusitanum--3||s__Herbaspirillum seropedicae--1||s__Herbaspirillum sp000282575--1||s__Herbaspirillum sp000577615--1||s__Herbaspirillum sp014192645--1||s__Herbaspirillum sp017744395--1||s__Hydrogenophaga borbori--5||s__Hydrogenophaga flava--2||s__Hydrogenophaga intermedia--1||s__Hydrogenophaga pseudoflava--10||s__Hydrogenophaga sp002001205--3||s__Hydrogenophaga sp002127215--1||s__Hydrogenophaga sp002840835--20||s__Hydrogenophaga sp003241965--3||s__Hydrogenophaga sp011772445--1||s__Hydrogenophaga sp013823505--6||s__Hydrogenophaga sp014773545--2||s__Hydrogenophaga sp018335615--2||s__Hydrogenophaga taeniospiralis--21||s__Hydrogenovibrio halophilus--1||s__Hylemonella gracilis--55||s__Hylemonella sp003500955--2||s__Ideonella sp018069875--1||s__Ideonella_A sakaiensis--21||s__Inhella proteolytica--1||s__Iodidimonas sp000710935--1||s__J031 sp003696975--1||s__J108 sp014879845--1||s__JAABRC01 sp011391115--2||s__JAABTE01 sp011390035--2||s__JAADFX01 sp015521615--2||s__JAAFIY01 sp013297985--1||s__JAANAU01 sp011089965--1||s__JAANAU01 sp015231375--1||s__JAATFS01 sp015655035--1||s__JABFWF01 sp013362405--6||s__JABFXX01 sp016720595--1||s__JABMNT01 sp013203595--1||s__JABURT01 sp014762485--1||s__JACQGW01 sp016199325--2||s__JACQXA01 sp016208975--1||s__JACRDA01 sp016212965--1||s__JACRDC01 sp016208115--1||s__JACRHJ01 sp016212105--1||s__JACRPB01 sp016214175--2||s__JACWAD01 sp014874175--2||s__JADJBS01 sp016703665--1||s__JADJCH01 sp016703325--1||s__JADJYF01 sp016719885--1||s__JADKFD01 sp019187485--3||s__JADKHK01 sp016708465--1||s__JAEEML01 sp016283195--1||s__JAFALK01 sp019234295--1||s__JAFGEI01 sp016931695--1||s__JAFGJS01 sp016928995--1||s__JAFGJV01 sp016928955--1||s__JAFGQA01 sp016935885--1||s__JAFGRW01 sp016934935--1||s__JAFLBB01 sp017304135--1||s__JAFLCR01 sp017302755--1||s__Janthinobacterium lividum--1||s__Janthinobacterium lividum_D--1||s__Janthinobacterium sp002813325--1||s__Janthinobacterium sp014379395--2||s__Janthinobacterium violaceinigrum--1||s__KK5 sp001984095--50||s__Kineococcus aurantiacus--1||s__Kinneretia sp015657635--19||s__Kosakonia sp002886105--16||s__Kushneria aurantia--8||s__Lacrimispora sp905215155--1||s__Leclercia sp003024485--1||s__Lelliottia amnigena--5||s__Luteibacter sp018889975--1||s__Luteibacter yeojuensis_A--1||s__Luteimonas sp000472505--1||s__Lysobacter capsici--1||s__Lysobacter daejeonensis--1||s__Lysobacter enzymogenes_C--1||s__Lysobacter ruishenii--1||s__Lysobacter sp000426005--1||s__Lysobacter sp001427225--2||s__Lysobacter terrigena--1||s__MD308 sp000403475--1||s__MED-G138 sp004213565--3||s__MR-S7 sp000400995--7||s__Magnetaquicoccus sp002753095--1||s__Magnetospirillum gryphiswaldense--1||s__Magnetospirillum sp001898825--1||s__Magnetospirillum sp903941095--1||s__Manganitrophus sp016200325--1||s__Mangrovibacter phragmitis--6||s__Maridesulfovibrio sp002340305--1||s__Marinobacter flavimaris--1||s__Marinobacter sp000169375--1||s__Marinobacter sp000686085--1||s__Marinobacter sp018066865--1||s__Massilia alkalitolerans--9||s__Massilia aromaticivorans--1||s__Massilia aurea_A--51||s__Massilia horti--1||s__Massilia sp000740675--2||s__Massilia sp001412595--1||s__Massilia sp001425685--1||s__Massilia sp001426525--2||s__Massilia sp001485665--1||s__Massilia sp002339265--2||s__Massilia sp002428015--1||s__Massilia sp003484545--20||s__Massilia sp003520365--5||s__Massilia sp011682055--2||s__Massilia sp014171595--4||s__Massilia sp014841835--1||s__Massilia sp014842025--1||s__Megalodesulfovibrio gigas--2||s__Melittangium boletus--2||s__Methanolinea_A sp002067155--1||s__Methylobacter whittenburyi--1||s__Methylobacterium frigidaeris--5||s__Methylobacterium fujisawaense--1||s__Methylobacterium haplocladii--1||s__Methylobacterium radiodurans--1||s__Methylobacterium sp000019365--1||s__Methylobacterium sp001423085--1||s__Methylobacterium sp001425465--6||s__Methylobacterium sp001542815--1||s__Methylobacterium sp003217615--1||s__Methylobacterium symbioticum--1||s__Methyloceanibacter methanicus--1||s__Methylomirabilis sp003104975--2||s__Methylomonas rhizoryzae--1||s__Methylomonas sp018335995--1||s__Microvirga guangxiensis--1||s__Mitsuaria sp002761755--4||s__Mitsuaria sp004210455--2||s__Moorella glycerini--2||s__Muricomes contortus_C--1||s__NZNC01 sp002692965--2||s__Neorhizobium cerealis--1||s__Neorhizobium galegae_D--1||s__Neorhizobium sp004343585--1||s__Neorhizobium sp900469955--1||s__Neorhizobium sp902167985--1||s__Nitrosomonas europaea--3||s__Niveispirillum sp009495745--1||s__Noviherbaspirillum sp004570315--1||s__Noviherbaspirillum_A pedocola--1||s__Noviherbaspirillum_A soli--9||s__Noviherbaspirillum_A sp019052805--1||s__Novosphingobium capsulatum_A--1||s__Novosphingobium sp003208305--1||s__Novosphingobium sp004364785--1||s__Novosphingobium sp009909235--1||s__Oceanibaculum pacificum--1||s__Oceanicaulis sp003046365--2||s__Opi-474 sp903830425--3||s__Opitutus terrae--1||s__Oribacterium sinus--1||s__PBB1 sp903905475--2||s__PFJX01 sp002281555--1||s__PFJX01 sp903918705--5||s__PKWO01 sp019232795--1||s__PNKF01 sp902825965--1||s__PWYM01 sp003567475--1||s__Paenibacillus barcinonensis--1||s__Paenibacillus sp001955925--1||s__Paenibacillus_D sp003851045--2||s__Paenibacillus_T xylaniclasticus--1||s__Paenibacillus_Z phyllosphaerae--1||s__Palsa-872 sp003151665--1||s__Palsa-881 sp018241335--3||s__Paludibaculum usitatus_A--1||s__Panacagrimonas perspica--14||s__Pandoraea apista--1||s__Pandoraea eparura--3||s__Pandoraea oxalativorans--1||s__Pandoraea pneumonica--1||s__Pandoraea pnomenusa--1||s__Pantoea agglomerans--224||s__Pantoea eucalypti--1||s__Pantoea eucrina--1||s__Pantoea ludwigii_B--2||s__Pantoea persica--2||s__Pantoea piersonii--4||s__Pantoea sp001187905--1||s__Pantoea sp001485295--1||s__Pantoea sp002359495--7||s__Pantoea sp002419935--2||s__Pantoea sp002920175--1||s__Pantoea vagans--1||s__Paraburkholderia acidiphila--2||s__Paraburkholderia atlantica--2||s__Paraburkholderia caballeronis--6||s__Paraburkholderia caffeinilytica--1||s__Paraburkholderia diazotrophica--14||s__Paraburkholderia fungorum_A--2||s__Paraburkholderia fungorum_B--1||s__Paraburkholderia fynbosensis--2||s__Paraburkholderia ginsengisoli--1||s__Paraburkholderia ginsengiterrae--1||s__Paraburkholderia guartelaensis--1||s__Paraburkholderia metrosideri_A--6||s__Paraburkholderia panacisoli--1||s__Paraburkholderia phenazinium--3||s__Paraburkholderia phymatum--3||s__Paraburkholderia sartisoli--10||s__Paraburkholderia sp000173575--2||s__Paraburkholderia sp000178415--2||s__Paraburkholderia sp000472545--1||s__Paraburkholderia sp004197395--1||s__Paraburkholderia sp004298475--1||s__Paraburkholderia sp004361815--7||s__Paraburkholderia sp900996245--2||s__Paraburkholderia terrae--8||s__Paraburkholderia xenovorans--1||s__Pararhizobium sp900111275--1||s__Pararhizobium sp900473795--1||s__Pararhodospirillum photometricum--1||s__Parashewanella spongiae--1||s__Paroceanicella profunda--2||s__Paroceanicella sp003448965--2||s__Patulibacter americanus--1||s__Patulibacter sp017916475--1||s__Paucimonas sp003537575--6||s__Pectobacterium peruviense--1||s__Pelethomonas sp910579965--1||s__Pelethomonas sp910587785--9||s__Pelomonas sp001425165--3||s__Pelomonas sp003963075--1||s__Pelomonas sp016195825--1||s__Permianibacter fluminis--1||s__Phaeospirillum sp002105535--1||s__Phaeospirillum sp903853455--2||s__Phenylobacterium sp001557235--1||s__Phenylobacterium sp002441055--1||s__Phormidium_A sp004299065--1||s__Phytobacter sp002377245--1||s__Pinisolibacter sp012517025--1||s__Piscinibacter caeni--3||s__Piscinibacter sp016706565--2||s__Piscinibacter sp017983795--1||s__Planosporangium mesophilum--1||s__Plasticicumulans_A lactativorans--1||s__Polaromonas sp900112285--1||s__Pseudacidovorax intermedius_A--1||s__Pseudaminobacter soli--1||s__Pseudobutyricicoccus sp910579575--1||s__Pseudoduganella albidiflava--1||s__Pseudoduganella aquatica_A--1||s__Pseudoduganella flava--1||s__Pseudoduganella sp001425005--1||s__Pseudoduganella sp009674485--1||s__Pseudoduganella violacea--1||s__Pseudolabrys sp001426945--1||s__Pseudolabrys sp903839845--1||s__Pseudolabrys sp903892675--1||s__Pseudomonas_A sp003205815--1||s__Pseudomonas_A stutzeri_AA--3||s__Pseudomonas_A stutzeri_AB--1||s__Pseudomonas_A stutzeri_H--1||s__Pseudomonas_A stutzeri_R--1||s__Pseudomonas_A xanthomarina_A--1||s__Pseudomonas_B oryzihabitans_B--1||s__Pseudomonas_B oryzihabitans_D--1||s__Pseudomonas_B psychrotolerans_B--1||s__Pseudomonas_B sp001512295--1||s__Pseudomonas_D salina--1||s__Pseudomonas_D xinjiangensis_A--2||s__Pseudomonas_E anguilliseptica--1||s__Pseudomonas_E arsenicoxydans--3||s__Pseudomonas_E asplenii--1||s__Pseudomonas_E benzenivorans--9||s__Pseudomonas_E brassicae--1||s__Pseudomonas_E capeferrum--1||s__Pseudomonas_E cichorii_B--2||s__Pseudomonas_E cichorii_C--1||s__Pseudomonas_E cichorii_D--1||s__Pseudomonas_E donghuensis--1||s__Pseudomonas_E edaphica--1||s__Pseudomonas_E fluorescens_BW--1||s__Pseudomonas_E fluorescens_BY--1||s__Pseudomonas_E fluorescens_Q--1||s__Pseudomonas_E fluorescens_S--1||s__Pseudomonas_E frederiksbergensis_D--3||s__Pseudomonas_E fuscovaginae_B--1||s__Pseudomonas_E japonica--2||s__Pseudomonas_E lalucatii--11||s__Pseudomonas_E mediterranea--1||s__Pseudomonas_E paraversuta--1||s__Pseudomonas_E piscis--1||s__Pseudomonas_E putida_M--1||s__Pseudomonas_E putida_T--2||s__Pseudomonas_E putida_U--1||s__Pseudomonas_E sp000282495--1||s__Pseudomonas_E sp000512695--1||s__Pseudomonas_E sp000631985--1||s__Pseudomonas_E sp000761545--3||s__Pseudomonas_E sp002000165--1||s__Pseudomonas_E sp002204795--1||s__Pseudomonas_E sp002356535--1||s__Pseudomonas_E sp002753995--1||s__Pseudomonas_E sp002874965--1||s__Pseudomonas_E sp003060885--1||s__Pseudomonas_E sp009932725--1||s__Pseudomonas_E sp010095445--2||s__Pseudomonas_E sp015637705--1||s__Pseudomonas_E sp019139535--1||s__Pseudomonas_E sp902506505--1||s__Pseudomonas_E versuta--1||s__Pseudomonas_F sp001708505--4||s__Pseudomonas_F sp003234055--1||s__Pseudomonas_F sp014700075--2||s__Pseudomonas_F sp018704125--2||s__Pseudomonas_H flexibilis--1||s__Pseudomonas_M indica--2||s__Pseudomonas_N azotifigens--1||s__Pseudorhodoferax boronicumulans_A--1||s__Pseudorhodoferax soli--1||s__Pseudoxanthomonas daejeonensis--1||s__Pseudoxanthomonas_A japonensis--19||s__Pseudoxanthomonas_A mexicana--32||s__Pseudoxanthomonas_A sp001427585--7||s__Pseudoxanthomonas_A sp001427635--1||s__Pseudoxanthomonas_A sp019218945--1||s__Pseudoxanthomonas_A sp900116385--12||s__Pseudoxanthomonas_A spadix--1||s__QS-1-68-17 sp003021105--6||s__QXXE01 sp910586575--1||s__QZKY01 sp018262475--1||s__RAAP-1 sp903909505--1||s__RGIG6375 sp016290695--3||s__RGIG665 sp017998495--1||s__RPQJ01 sp011391405--1||s__RPQS01 sp003818605--1||s__Rahnella sp002951615--3||s__Rahnella variigena--1||s__Ralstonia mannitolilytica--2||s__Ralstonia pickettii_B--1||s__Ralstonia pseudosolanacearum--1||s__Ralstonia sp000620465--1||s__Ralstonia sp000801955--1||s__Ralstonia sp001078575--9||s__Ralstonia sp007997035--3||s__Ramlibacter sp013087525--5||s__Ramlibacter sp013127575--1||s__Ramlibacter sp013697775--15||s__Ramlibacter sp016641735--6||s__Rariglobus sp903876795--1||s__Rheinheimera pleomorphica--1||s__Rhizobacter gummiphilus--2||s__Rhizobacter sp000799605--37||s__Rhizobacter sp001425785--2||s__Rhizobacter sp900142965--1||s__Rhizobium acidisoli--1||s__Rhizobium binae--1||s__Rhizobium chutanense--1||s__Rhizobium sp000799775--1||s__Rhizobium sp002531725--1||s__Rhizobium sp002944315--1||s__Rhizobium tropici_A--1||s__Rhizomicrobium palustre--1||s__Rhizomicrobium sp002307725--2||s__Rhizorhapis sp016650315--1||s__Rhodanobacter sp000427505--1||s__Rhodanobacter sp001617365--3||s__Rhodanobacter thiooxydans--1||s__Rhodobacter aestuarii--2||s__Rhodoblastus acidophilus_B--1||s__Rhodoferax saidenbachensis--1||s__Rhodoferax sp001795455--2||s__Rhodoferax sp002381045--1||s__Rhodoferax sp002390825--2||s__Rhodoferax sp002422455--1||s__Rhodoferax sp002943465--1||s__Rhodoferax sp009925925--3||s__Rhodoferax sp013791765--1||s__Rhodoferax sp016708345--3||s__Rhodoferax sp016708725--1||s__Rhodoferax sp017997975--3||s__Rhodoferax sp018619435--1||s__Rhodoferax sp903823025--1||s__Rhodoferax sp903856025--1||s__Rhodoferax sp903886165--2||s__Rhodoferax sp903945325--3||s__Rhodoferax_B koreense--1||s__Rhodopila globiformis--6||s__Rhodopseudomonas faecalis--1||s__Rhodopseudomonas palustris_D--1||s__Rhodopseudomonas palustris_E--8||s__Rhodopseudomonas pentothenatexigens--1||s__Rhodopseudomonas pseudopalustris--1||s__Roseburia sp900548205--1||s__Roseibium aestuarii--1||s__Roseomonas_A sp012103215--1||s__Rubrivivax gelatinosus_A--1||s__Rubrivivax rivuli--1||s__Rubrivivax sp001295865--28||s__Rubrivivax sp001295905--35||s__Rubrivivax sp016789955--5||s__Rubrivivax sp016790395--1||s__Rubrivivax sp016790425--4||s__Rubrivivax sp018780805--1||s__Rubrivivax sp018971105--3||s__Rubrivivax sp903938815--17||s__Rubrivivax sp904426505--1||s__Rudaea cellulosilytica--2||s__Rudaea sp018240465--1||s__Rugamonas sp016461825--1||s__Ruminococcus_D sp000434695--1||s__Ruthenibacterium avium--1||s__SCN-69-89 sp017307915--4||s__SKYL01 sp007127935--1||s__SSEL01 sp008012315--1||s__SYGV01 sp004296885--1||s__SZUA-117 sp003229095--1||s__SZUA-370 sp018816345--1||s__SZUA-540 sp003250235--1||s__SZUA-540 sp009731355--1||s__Saccharibacillus kuerlensis--1||s__Salinicola salarius--1||s__Salinigranum halophilum--1||s__Salinivibrio proteolyticus--1||s__Salinivibrio siamensis--2||s__Samsonia erythrinae--5||s__Schaedlerella sp000403295--1||s__Schaedlerella sp910574865--1||s__Sedimentibacter saalensis--4||s__Sedimenticola thiotaurini--1||s__Sedimenticola_A endophacoides--2||s__Selenomonas_A ruminantium_O--1||s__Selenomonas_B sp905234515--1||s__Serratia inhibens--1||s__Serratia liquefaciens--5||s__Serratia proteamaculans_D--1||s__Shewanella putrefaciens_C--1||s__Shewanella sp000203935--1||s__Shinella kummerowiae--2||s__Silanimonas lenta--2||s__Silvibacterium bohemicum--2||s__Singulisphaera sp900129635--1||s__Solidesulfovibrio magneticus_B--2||s__SpSt-1174 sp011046015--1||s__Sphingomonas pokkalii--1||s__Sphingomonas sp018139225--1||s__Sphingomonas_N sp000383095--2||s__Sphingopyxis microcysteis--1||s__Spiro-10 sp003246765--1||s__Sporobacter termitidis--1||s__Sporofaciens musculi--1||s__Sporofaciens sp910574885--1||s__Stagnimonas sp004297005--7||s__Stenotrophomonas bentonitica--2||s__Stenotrophomonas bentonitica_A--2||s__Stenotrophomonas indicatrix--1||s__Stenotrophomonas lactitubi--1||s__Stenotrophomonas maltophilia_AA--1||s__Stenotrophomonas maltophilia_AG--3||s__Stenotrophomonas maltophilia_AJ--2||s__Stenotrophomonas maltophilia_AK--8||s__Stenotrophomonas maltophilia_AN--2||s__Stenotrophomonas maltophilia_AV--2||s__Stenotrophomonas maltophilia_B--1||s__Stenotrophomonas maltophilia_K--1||s__Stenotrophomonas nitritireducens--1||s__Stenotrophomonas rhizophila--12||s__Stenotrophomonas rhizophila_A--5||s__Stenotrophomonas rhizophila_B--2||s__Stenotrophomonas sp002329155--6||s__Stenotrophomonas sp002836635--36||s__Stenotrophomonas sp003028475--2||s__Stenotrophomonas sp003086695--4||s__Stenotrophomonas sp003086775--1||s__Stenotrophomonas sp003248565--1||s__Stenotrophomonas sp003484865--1||s__Stenotrophomonas sp014621775--1||s__Stenotrophomonas_A panacihumi--1||s__Sulfuriflexus mobilis--1||s__Sulfurimicrobium sp003104895--1||s__Sulfuritalea sp001828935--1||s__Sulfuritalea sp016710465--1||s__Sulfuritalea sp016716965--1||s__Sulfuritalea sp903848955--2||s__Sulfuritalea sp903933395--2||s__Symbiopectobacterium sp015762685--2||s__Syntrophotalea_A sp013619105--1||s__Tahibacter sp013298265--1||s__Tepidiforma sp002563855--1||s__Teredinibacter waterburyi--1||s__Thalassobius mediterraneus--1||s__Thalassospira sp001907695--1||s__Thauera_A sp014489115--5||s__Thaumasiovibrio occultus--1||s__Thermogemmatispora carboxidivorans--1||s__Thermogemmatispora onikobensis--1||s__Thiobacillus sp001802655--2||s__Thiobacillus sp016195805--33||s__Thiobacillus sp018780025--1||s__Thiobacillus sp018820745--2||s__Thiobacillus sp018820765--1||s__Thiothrix moscowensis--20||s__Thiothrix nivea--1||s__Trichloromonas sp002423365--1||s__Trinickia caryophylli--1||s__Trinickia sp004322045--3||s__Tropicimonas marinistellae--1||s__UBA1062 sp018433775--1||s__UBA10988 sp016235455--1||s__UBA2009 sp002335285--1||s__UBA2192 sp002067855--2||s__UBA2210 sp016935875--1||s__UBA2386 sp016793265--1||s__UBA3282 sp002490705--1||s__UBA3282 sp003611805--2||s__UBA3282 sp009774655--2||s__UBA3282 sp910575775--2||s__UBA3282 sp910587715--1||s__UBA3402 sp910575585--2||s__UBA3402 sp910585645--1||s__UBA3824 sp002393195--1||s__UBA3824 sp905234655--1||s__UBA4479 sp017640505--1||s__UBA4615 sp003818495--1||s__UBA4615 sp903898725--6||s__UBA4615 sp903923345--1||s__UBA5123 sp002414225--5||s__UBA5200 sp002412825--2||s__UBA5216 sp005800795--1||s__UBA5518 sp002396625--6||s__UBA5518 sp903938575--2||s__UBA6189 sp002422745--9||s__UBA6911 sp002451015--1||s__UBA9220 sp002347615--1||s__UBA966 sp016873255--1||s__UBA9959 sp016207645--3||s__UBA997 sp002291945--2||s__Uliginosibacterium sp016718265--1||s__Usitatibacter sp001953215--1||s__Variovorax sp001426505--1||s__Variovorax sp001984055--43||s__Variovorax sp003984625--1||s__Variovorax sp003984645--1||s__Variovorax sp017744285--1||s__Ventrimonas sp910586205--1||s__Vibrio owensii--1||s__Vibrio panuliri--1||s__Vibrio sp001506075--1||s__W3P20-009 sp004552385--1||s__WGLV01 sp016125385--2||s__WMHbin7 sp902725215--1||s__WOUV01 sp009773045--1||s__WRMG01 sp009782385--1||s__WS-9 sp005893305--1||s__Wenzhouxiangella sp007127425--1||s__XYD2-FULL-41-16 sp016873155--1||s__Xanthomonas arboricola_E--11||s__Xanthomonas campestris_C--1||s__Xanthomonas cannabis--7||s__Xanthomonas dyei--1||s__Xanthomonas floridensis--2||s__Xanthomonas hortorum_A--2||s__Xanthomonas vesicatoria--1||s__Xanthomonas_A sontii--29||s__Xanthomonas_A sp000963005--5||s__Xanthomonas_B massiliensis--1||s__Xylophilus sp016428875--3||s__ZC4RG19 sp016936035--1||s__ZC4RG30 sp015655465--1||s__ZC4RG30 sp903868595--1||s__ZCTH02-B6 sp017578085--1||s__Zhizhongheella caldifontis--4||s__Zoogloea oleivorans--2||s__Zoogloea sp008011925--2||s__Zoogloea sp009026175--17:evalue_avg=1.0485967207835958e-08:evalue_max=2.76e-06:evalue_min=7.47e-98:evalue_std=1.3382746728356019e-07:evalue_sum=1.564506307409125e-05:gapopen_avg=0.18029490616621985:gapopen_max=4.0:gapopen_min=0.0:gapopen_std=0.4944362955219829:gapopen_sum=269.0:gtdb_class_counter=c__Actinomycetia--1||c__Alphaproteobacteria--6||c__Bacilli--1||c__Bacteriovoracia--1||c__Brachyspirae--21||c__Campylobacteria--1||c__Clostridia--1||c__Gammaproteobacteria--7457||c__Halobacteria--1||c__Negativicutes--1||c__Verrucomicrobiae--1:gtdb_domain_counter=d__Archaea--1||d__Bacteria--7491:gtdb_family_counter=f__Acetobacteraceae--2||f__Alicyclobacillaceae--1||f__Bacteriovoracaceae--1||f__Berkiellaceae--2||f__Brachyspiraceae--21||f__Burkholderiaceae--4487||f__Chitinibacteraceae--2||f__Chitinimonadaceae--2||f__Chromatiaceae--4||f__DSM-103792--1||f__Enterobacteriaceae--2652||f__GAS474--1||f__GCF-002020875--2||f__Gallionellaceae--1||f__Haloferacaceae--1||f__Halomonadaceae--22||f__Ketobacteraceae--1||f__Lachnospiraceae--1||f__Methylococcaceae--1||f__Methylomonadaceae--3||f__Methylophilaceae--10||f__Microbacteriaceae--1||f__Moraxellaceae--4||f__Natronospirillaceae--1||f__Nevskiaceae--1||f__Nitrincolaceae--14||f__Rhizobiaceae--1||f__Rhodanobacteraceae--19||f__Rhodocyclaceae--8||f__Rhodomicrobiaceae--3||f__SCOH01--4||f__SG8-39--1||f__Selenomonadaceae--1||f__Sulfurimonadaceae--1||f__UBA3532--1||f__Usitatibacteraceae--12||f__XN24--8||f__Xanthomonadaceae--194:gtdb_genus_counter=g__1-19--7||g__AAP99--1||g__ATCC-39006--6||g__AVCC01--1||g__Acerihabitans--27||g__Achromobacter--133||g__Achromobacter_A--2||g__Acidovorax--13||g__Acidovorax_A--7||g__Acidovorax_C--3||g__Affinibrenneria--4||g__Albitalea--1||g__Alcaligenes--35||g__Allochromatium--2||g__Andreprevotia
```
