## Supplementary material for "Unveiling the hidden biodiversity of microbial chemoreceptor genes in the rare biosphere": MCPsignal_captured_gtdbr207.nw (part 1627 of 1806)

```
--1||g__Aquabacterium--35||g__Aquabacterium_A--22||g__Aquabacterium_B--1||g__Aquimonas--8||g__Aquincola--3||g__Arsenophonus--4||g__Atlantibacter--22||g__Azohydromonas--2||g__BIGb0383--7||g__BK-30--2||g__BOG-994--1||g__Berkiella--2||g__Bordetella--24||g__Bordetella_A--4||g__Bordetella_B--16||g__Bordetella_C--6||g__Brachyspira--21||g__Brenneria--42||g__Burkholderia--554||g__Buttiauxella--56||g__CADEDU01--1||g__CAHJXG01--1||g__CAIKUF01--1||g__CAIKVZ01--2||g__CAILRJ01--2||g__CAIMXF01--1||g__CAISIP01--1||g__CAIZPE01--1||g__CAU-1598--1||g__Caballeronia--462||g__Caldichromatium--1||g__Calidifontimicrobium--1||g__Candidimonas_A--26||g__Castellaniella--30||g__Cedecea--67||g__Ch67--1||g__Chimaeribacter--16||g__Chitinimonas--1||g__Chitinivorax--4||g__Chitinolyticbacter--1||g__Chromatium--1||g__Citrobacter--71||g__Citrobacter_A--27||g__Citrobacter_B--5||g__Citrobacter_C--6||g__Comamonas--11||g__Comamonas_C--1||g__Comamonas_F--1||g__Corticimicrobacter--1||g__Cronobacter--79||g__Cupriavidus--186||g__Curvibacter--16||g__DAT-1--1||g__DSNY01--1||g__Denitromonas--4||g__Derxia--10||g__Desulfobacillus--1||g__Diaphorobacter--1||g__Dickeya--86||g__Duganella--40||g__Dyella_A--2||g__Edaphovirga--1||g__Edwardsiella--28||g__Enterobacillus--2||g__Enterobacter--238||g__Enterobacter_A--4||g__Enterobacter_B--8||g__Enterobacter_D--35||g__Eoetvoesia--3||g__Erwinia--201||g__Erwinia_A--2||g__Erwinia_B--8||g__Escherichia--16||g__Escherichia_C--2||g__Ewingella--22||g__FEB-7--7||g__Franconibacter--15||g__GAS474--1||g__GJ-E10--6||g__Ga0074130--1||g__Gallionella--1||g__Giesbergeria--6||g__Gluconobacter--1||g__Gynuella--1||g__Hafnia--19||g__Halobellus--1||g__Halotalea--2||g__Herbaspirillum--97||g__Hydrogenophaga--16||g__Hylemonella--10||g__Ideonella--20||g__Ideonella_A--4||g__Inhella--2||g__Izhakiella--4||g__JAAFIY01--2||g__JAATFS01--1||g__JAAYGT01--3||g__JACCES01--9||g__JADJDQ01--2||g__JAEUPI01--1||g__JAFALK01--1||g__JAFEEF01--2||g__JGM124--2||g__Janthinobacterium--5||g__Jejubacter--10||g__KK5--2||g__KS41--1||g__Kinneretia--8||g__Klebsiella--2||g__Kluyvera--37||g__Kosakonia--145||g__Kushneria--6||g__LMUX01--17||g__LX47W--3||g__Lacrimispora--1||g__Leclercia--36||g__Lelliottia--43||g__Leptothrix--1||g__Lonsdalea--20||g__Luteibacter--14||g__Luteimonas--1||g__Luteimonas_C--2||g__Lysobacter--2||g__MESE01--1||g__MR-S7--1||g__Macromonas--2||g__Malikia--3||g__Mangrovibacter--16||g__Marinospirillum--13||g__Massilia--56||g__Mesorhizobium--1||g__Methylibium--1||g__Methylobacillus--7||g__Methylomagnum--1||g__Methylophilus--2||g__Methylovorus--1||g__Methylovulum--2||g__Mitsuaria--8||g__Mixta--44||g__Morganella--24||g__Naasia--1||g__Nitrincola--14||g__Noviherbaspirillum--4||g__Noviherbaspirillum_A--1||g__Orrella--4||g__PBB1--6||g__PD-1--5||g__PKWO01--1||g__Paenalcaligenes--5||g__Pandoraea--59||g__Pantoea--330||g__Paraburkholderia--1816||g__Paracandidimonas--4||g__Paralcaligenes--1||g__Paraperlucidibaca--1||g__Parapusillimonas--7||g__Pararobbsia--35||g__Paucibacter--3||g__Paucibacter_A--5||g__Paucimonas--3||g__Pectobacterium--127||g__Pelomonas--19||g__Perlucidibaca--3||g__Permianibacter--1||g__Photorhabdus--30||g__Phytobacter--34||g__Piscinibacter--12||g__Pluralibacter--3||g__Polaromonas--1||g__Polyangium_A--3||g__Proteus--38||g__Providencia--30||g__Pseudescherichia--28||g__Pseudocitrobacter--6||g__Pseudoduganella--19||g__Pseudoxanthomonas_A--70||g__Pusillimonas--4||g__Pusillimonas_A--8||g__Pusillimonas_B--7||g__Pusillimonas_C--4||g__Pusillimonas_D--3||g__QXHL01--1||g__Quinella--1||g__RHBSTW-00994--8||g__Rahnella--100||g__Ralstonia--75||g__Ramlibacter--14||g__Rehaibacterium--1||g__Rhizobacter--14||g__Rhodanobacter--3||g__Rhodoferax--52||g__Rhodomicrobium--3||g__Robbsia--30||g__Roseateles--4||g__Rosenbergiella--5||g__Rouxiella--11||g__Rubrivivax--42||g__Rugamonas--4||g__SCN-69-89--3||g__SCQX01--3||g__SFHR01--1||g__Salmonella--17||g__Samsonia--2||g__Scandinavium--28||g__Serpentinomonas--7||g__Serratia--63||g__Serratia_A--9||g__Serratia_B--6||g__Serratia_F--3||g__Siccibacter--12||g__Silanimonas--4||g__Sodalis_A--4||g__Sodalis_B--2||g__Solimicrobium--3||g__Solimonas--1||g__Sphaerotilus--8||g__Stenotrophomonas--84||g__Stenotrophomonas_A--4||g__Sulfuricurvum--1||g__Superficieibacter--14||g__Symbiobacter--1||g__Symbiopectobacterium--19||g__Tatumella--8||g__Tepidicella--2||g__Tepidimonas--2||g__Thauera_A--1||g__Thiopontia--2||g__Thorsellia--6||g__Trabulsiella--14||g__Trinickia--180||g__UBA2334--7||g__UBA3532--1||g__UBA4615--8||g__UBA6240--2||g__UBA7405--11||g__UBA997--2||g__UKL13-2--4||g__Undibacterium--28||g__Usitatibacter--1||g__Variovorax--1||g__Verticiella--5||g__WAJ17--1||g__XN24--8||g__Xanthomonas--1||g__Xanthomonas_A--15||g__Xenorhabdus--56||g__Xylophilus--2||g__YD12-FULL-39-22--1||g__Yersinia--101||g__Yokenella--6||g__Zymobacter--1:gtdb_order_counter=o__Acetobacterales--2||o__Actinomycetales--1||o__Alicyclobacillales--1||o__Bacteriovoracales--1||o__Berkiellales--2||o__Brachyspirales--21||o__Burkholderiales--4527||o__Campylobacterales--1||o__Chromatiales--4||o__Enterobacterales--2654||o__GCF-002020875--2||o__Halobacteriales--1||o__Lachnospirales--1||o__Methylacidiphilales--1||o__Methylococcales--4||o__Nevskiales--1||o__Pseudomonadales--42||o__Rhizobiales--4||o__Selenomonadales--1||o__XN24--8||o__Xanthomonadales--213:gtdb_phylum_counter=p__Actinobacteriota--1||p__Bdellovibrionota--1||p__Campylobacterota--1||p__Firmicutes--1||p__Firmicutes_A--1||p__Firmicutes_C--1||p__Halobacteriota--1||p__Proteobacteria--7463||p__Spirochaetota--21||p__Verrucomicrobiota--1:gtdb_species_counter=s__1-19 sp001922585--3||s__1-19 sp002837195--4||s__AAP99 sp001295775--1||s__ATCC-39006 sp002847015--6||s__AVCC01 sp000622895--1||s__Acerihabitans arboris--5||s__Acerihabitans sp004346745--4||s__Acerihabitans sp005217455--4||s__Acerihabitans sp015654745--6||s__Acerihabitans sp015654925--4||s__Acerihabitans sp018449575--4||s__Achromobacter aegrifaciens--4||s__Achromobacter agilis--4||s__Achromobacter animicus--3||s__Achromobacter anxifer--4||s__Achromobacter arsenitoxydans--2||s__Achromobacter bronchisepticus_A--4||s__Achromobacter deleyi--3||s__Achromobacter deleyi_A--2||s__Achromobacter denitrificans--6||s__Achromobacter dolens--5||s__Achromobacter insolitus--3||s__Achromobacter insuavis--5||s__Achromobacter insuavis_A--3||s__Achromobacter kerstersii--3||s__Achromobacter marplatensis--3||s__Achromobacter mucicolens--3||s__Achromobacter pestifer--3||s__Achromobacter pestifer_A--4||s__Achromobacter piechaudii--2||s__Achromobacter pulmonis--4||s__Achromobacter pulmonis_A--3||s__Achromobacter ruhlandii--3||s__Achromobacter sp000757485--5||s__Achromobacter sp001270295--2||s__Achromobacter sp001428845--2||s__Achromobacter sp002902905--4||s__Achromobacter sp002975275--2||s__Achromobacter sp003454835--1||s__Achromobacter sp012928505--4||s__Achromobacter sp014170305--3||s__Achromobacter sp014170335--4||s__Achromobacter sp900156745--3||s__Achromobacter spanius--2||s__Achromobacter spanius_B--2||s__Achromobacter spanius_C--2||s__Achromobacter spanius_D--3||s__Achromobacter veterisilvae--3||s__Achromobacter xylosoxidans--3||s__Achromobacter xylosoxidans_B--4||s__Achromobacter xylosoxidans_C--8||s__Achromobacter_A aestuarii--2||s__Acidovorax carolinensis--1||s__Acidovorax delafieldii_C--1||s__Acidovorax radicis--1||s__Acidovorax sp001424425--1||s__Acidovorax sp001428665--2||s__Acidovorax sp001714725--1||s__Acidovorax sp002176815--1||s__Acidovorax sp002754495--1||s__Acidovorax sp002797445--1||s__Acidovorax sp003058055--1||s__Acidovorax sp003663825--1||s__Acidovorax sp003852545--1||s__Acidovorax_A cattleyae--1||s__Acidovorax_A citrulli--2||s__Acidovorax_A oryzae--1||s__Acidovorax_A wautersii--3||s__Acidovorax_C caeni--1||s__Acidovorax_C sp001725235--1||s__Acidovorax_C sp011303755--1||s__Affinibrenneria salicis--4||s__Albitalea terrae--1||s__Alcaligenes aquatilis--5||s__Alcaligenes faecalis--5||s__Alcaligenes faecalis_C--5||s__Alcaligenes faecalis_D--5||s__Alcaligenes pakistanensis--5||s__Alcaligenes phenolicus--5||s__Alcaligenes sp017377875--5||s__Allochromatium humboldtianum--1||s__Allochromatium tepidum--1||s__Andreprevotia lacus--1||s__Aquabacterium commune--2||s__Aquabacterium excrementipullorum--2||s__Aquabacterium fontiphilum--2||s__Aquabacterium lacunae--2||s__Aquabacterium olei--3||s__Aquabacterium parvum--1||s__Aquabacterium sp000768065--2||s__Aquabacterium sp001770725--1||s__Aquabacterium sp001770775--1||s__Aquabacterium sp002339015--2||s__Aquabacterium sp003933735--2||s__Aquabacterium sp003963115--2||s__Aquabacterium sp004297345--2||s__Aquabacterium sp004322345--1||s__Aquabacterium sp005502875--1||s__Aquabacterium sp014378415--1||s__Aquabacterium sp016000265--1||s__Aquabacterium sp016185075--2||s__Aquabacterium sp016195855--2||s__Aquabacterium sp016234775--1||s__Aquabacterium sp903871865--1||s__Aquabacterium sp903894125--1||s__Aquabacterium_A pictum--4||s__Aquabacterium_A sp001770815--1||s__Aquabacterium_A sp002198735--4||s__Aquabacterium_A sp010030205--1||s__Aquabacterium_A sp013360485--1||s__Aquabacterium_A sp016213205--4||s__Aquabacterium_A sp016721465--1||s__Aquabacterium_A sp016790515--1||s__Aquabacterium_A sp017992055--4||s__Aquabacterium_A terrae--1||s__Aquabacterium_B tepidiphilum--1||s__Aquimonas sp002068275--1||s__Aquimonas sp002352135--1||s__Aquimonas sp014946745--5||s__Aquimonas voraii--1||s__Aquincola tertiaricarbonis--3||s__Arsenophonus nasoniae--2||s__Arsenophonus sp903968575--2||s__Atlantibacter hermannii--4||s__Atlantibacter hermannii_A--4||s__Atlantibacter sp002345315--4||s__Atlantibacter sp002358165--6||s__Atlantibacter subterranea--4||s__Azohydromonas australica--2||s__BIGb0383 sp003751845--7||s__BK-30 sp002837145--2||s__BOG-994 sp003136595--1||s__Berkiella aquae--1||s__Berkiella sp018242045--1||s__Bordetella avium--2||s__Bordetella hinzii--3||s__Bordetella holmesii--2||s__Bordetella pertussis--3||s__Bordetella pseudohinzii--3||s__Bordetella sp002261335--3||s__Bordetella sp002261355--2||s__Bordetella sp002261475--4||s__Bordetella trematum--2||s__Bordetella_A petrii--1||s__Bordetella_A petrii_D--1||s__Bordetella_A sp002261265--1||s__Bordetella_A sp009763255--1||s__Bordetella_B ansorpii--2||s__Bordetella_B ansorpii_A--2||s__Bordetella_B sp000382185--8||s__Bordetella_B sp002119665--1||s__Bordetella_B sp007679965--3||s__Bordetella_C aloeverae--1||s__Bordetella_C sp001433395--1||s__Bordetella_C sp002209485--1||s__Bordetella_C sp002261225--3||s__Brachyspira alvinipulli--2||s__Brachyspira hampsonii--1||s__Brachyspira hampsonii_B--1||s__Brachyspira hampsonii_C--1||s__Brachyspira hyodysenteriae--3||s__Brachyspira innocens--2||s__Brachyspira intermedia--2||s__Brachyspira murdochii--2||s__Brachyspira sp002379365--2||s__Brachyspira sp910578695--1||s__Brachyspira sp910588665--1||s__Brachyspira suanatina--3||s__Brenneria alni--5||s__Brenneria goodwinii--6||s__Brenneria izadpanahii--7||s__Brenneria nigrifluens--4||s__Brenneria roseae--6||s__Brenneria rubrifaciens--5||s__Brenneria salicis--4||s__Brenneria sp013155275--5||s__Burkholderia acidophila--9||s__Burkholderia aenigmatica--6||s__Burkholderia ambifaria--8||s__Burkholderia ambifaria_A--7||s__Burkholderia anthina--6||s__Burkholderia anthina_A--10||s__Burkholderia arboris--7||s__Burkholderia catarinensis--6||s__Burkholderia cenocepacia--8||s__Burkholderia cenocepacia_B--9||s__Burkholderia cepacia--11||s__Burkholderia cepacia_C--7||s__Burkholderia cepacia_D--6||s__Burkholderia cepacia_F--9||s__Burkholderia contaminans--12||s__Burkholderia diffusa--9||s__Burkholderia diffusa_B--8||s__Burkholderia dolosa--6||s__Burkholderia gladioli--16||s__Burkholderia glumae--37||s__Burkholderia guangdongensis--3||s__Burkholderia humptydooensis--7||s__Burkholderia lata--7||s__Burkholderia lata_B--9||s__Burkholderia latens--9||s__Burkholderia latens_A--9||s__Burkholderia mallei--7||s__Burkholderia metallica--7||s__Burkholderia multivorans--7||s__Burkholderia oklahomensis--8||s__Burkholderia paludis--8||s__Burkholderia plantarii--21||s__Burkholderia pseudomultivorans--6||s__Burkholderia puraquae--8||s__Burkholderia pyrrocinia--11||s__Burkholderia pyrrocinia_B--8||s__Burkholderia seminalis--11||s__Burkholderia singularis--4||s__Burkholderia sp000687455--17||s__Burkholderia sp000949135--6||s__Burkholderia sp001522585--8||s__Burkholderia sp001522865--4||s__Burkholderia sp001524625--8||s__Burkholderia sp002223185--9||s__Burkholderia sp003635165--7||s__Burkholderia sp003853415--10||s__Burkholderia sp003853645--10||s__Burkholderia sp003853705--11||s__Burkholderia sp003854275--6||s__Burkholderia sp004343775--7||s__Burkholderia sp011605345--8||s__Burkholderia sp017104645--15||s__Burkholderia sp018375725--5||s__Burkholderia sp902833045--8||s__Burkholderia sp902833145--8||s__Burkholderia sp902833225--7||s__Burkholderia stabilis--7||s__Burkholderia stagnalis--9||s__Burkholderia territorii--7||s__Burkholderia thailandensis--9||s__Burkholderia ubonensis--7||s__Burkholderia vietnamiensis--14||s__Buttiauxella agrestis--4||s__Buttiauxella agrestis_A--5||s__Buttiauxella brennerae--4||s__Buttiauxella colo--8||s__Buttiauxella davisae_A--2||s__Buttiauxella ferragutiae--5||s__Buttiauxella gaviniae--4||s__Buttiauxella izardii--4||s__Buttiauxella noackiae--4||s__Buttiauxella sp002321695--5||s__Buttiauxella sp006376615--5||s__Buttiauxella sp014189855--4||s__Buttiauxella warmboldiae--2||s__CADEDU01 sp902826155--1||s__CAHJXG01 sp903644035--1||s__CAIKUF01 sp903830565--1||s__CAIKVZ01 sp903844215--1||s__CAIKVZ01 sp903909815--1||s__CAILRJ01 sp010365165--1||s__CAILRJ01 sp014377845--1||s__CAIMXF01 sp013289985--1||s__CAISIP01 sp016790475--1||s__CAIZPE01 sp016710525--1||s__CAU-1598 sp014841215--1||s__Caballeronia arationis--8||s__Caballeronia arvi--12||s__Caballeronia brachyanthoides--1||s__Caballeronia calidae--8||s__Caballeronia calva--6||s__Caballeronia catudaia--6||s__Caballeronia choica--3||s__Caballeronia concitans--9||s__Caballeronia cordobensis--10||s__Caballeronia fortuita--13||s__Caballeronia glathei--3||s__Caballeronia glebae--7||s__Caballeronia grimmiae--19||s__Caballeronia humi--8||s__Caballeronia humilis--4||s__Caballeronia hypogeia--9||s__Caballeronia insecticola--6||s__Caballeronia jiangsuensis--10||s__Caballeronia kirkii_B--3||s__Caballeronia megalochromosomata--6||s__Caballeronia mineralivorans--22||s__Caballeronia novacaledonica--7||s__Caballeronia pedi--15||s__Caballeronia peredens--8||s__Caballeronia ptereochthonis--6||s__Caballeronia schumannianae_A--1||s__Caballeronia sordidicola_A--27||s__Caballeronia sordidicola_B--7||s__Caballeronia sordidicola_C--15||s__Caballeronia sp001424345--10||s__Caballeronia sp001557535--25||s__Caballeronia sp009766085--16||s__Caballeronia sp011493005--14||s__Caballeronia sp018408855--11||s__Caballeronia sp018449515--10||s__Caballeronia sp018449635--6||s__Caballeronia sp902506145--13||s__Caballeronia sp902833455--13||s__Caballeronia telluris--10||s__Caballeronia temeraria--16||s__Caballeronia terrestris--7||s__Caballeronia turbans--9||s__Caballeronia udeis--20||s__Caballeronia verschuerenii--10||s__Caballeronia zhejiangensis--13||s__Caldichromatium japonicum--1||s__Calidifontimicrobium sediminis--1||s__Candidimonas_A bauzanensis--2||s__Candidimonas_A sp002849615--3||s__Candidimonas_A sp002849655--3||s__Candidimonas_A sp003971065--3||s__Candidimonas_A sp004339425--3||s__Candidimonas_A sp013416445--4||s__Candidimonas_A sp013416485--4||s__Candidimonas_A sp017983955--4||s__Castellaniella caeni--6||s__Castellaniella defragrans--8||s__Castellaniella sp002421865--1||s__Castellaniella sp004321985--2||s__Castellaniella sp019104865--7||s__Castellaniella sp019166125--6||s__Cedecea davisae--7||s__Cedecea lapagei--5||s__Cedecea michiganensis_A--7||s__Cedecea neteri--6||s__Cedecea neteri_A--7||s__Cedecea neteri_B--7||s__Cedecea neteri_C--7||s__Cedecea sp000277545--7||s__Cedecea sp009668225--7||s__Cedecea sp011752815--7||s__Ch67 sp013178375--1||s__Chimaeribacter arupi--4||s__Chimaeribacter californicus--4||s__Chimaeribacter coloradensis--4||s__Chimaeribacter sp005491205--4||s__Chitinimonas koreensis--1||s__Chitinivorax sp005503445--1||s__Chitinivorax tropicus--3||s__Chitinolyticbacter meiyuanensis--1||s__Chromatium sp903866365--1||s__Citrobacter braakii--4||s__Citrobacter europaeus--4||s__Citrobacter freundii--5||s__Citrobacter freundii_A--4||s__Citrobacter freundii_E--4||s__Citrobacter gillenii--3||s__Citrobacter murliniae--4||s__Citrobacter portucalensis--5||s__Citrobacter portucalensis_A--4||s__Citrobacter sp005281345--7||s__Citrobacter sp010231475--3||s__Citrobacter sp015672735--5||s__Citrobacter sp016811995--3||s__Citrobacter sp018342065--4||s__Citrobacter tructae--3||s__Citrobacter werkmanii--4||s__Citrobacter youngae--5||s__Citrobacter_A amalonaticus--3||s__Citrobacter_A amalonaticus_C--3||s__Citrobacter_A amalonaticus_E--3||s__Citrobacter_A farmeri--3||s__Citrobacter_A rodentium--4||s__Citrobacter_A sedlakii--4||s__Citrobacter_A sp013836145--4||s__Citrobacter_A telavivensis--3||s__Citrobacter_B koseri--5||s__Citrobacter_C amalonaticus_A--6||s__Comamonas acidovorans--1||s__Comamonas aquatica--1||s__Comamonas sp002754475--1||s__Comamonas sp018384835--1||s__Comamonas sp019104825--2||s__Comamonas sp019236485--2||s__Comamonas sp902706035--1||s__Comamonas terrigena--1||s__Comamonas tsuruhatensis--1||s__Comamonas_C sp002894305--1||s__Comamonas_F wautersii_A--1||s__Corticimicrobacter populi--1||s__Cronobacter condimenti--13||s__Cronobacter dublinensis--11||s__Cronobacter malonaticus--11||s__Cronobacter muytjensii--9||s__Cronobacter sakazakii--11||s__Cronobacter turicensis--12||s__Cronobacter universalis--12||s__Cupriavidus alkaliphilus--3||s__Cupriavidus basilensis--6||s__Cupriavidus basilensis_B--4||s__Cupriavidus basilensis_D--5||s__Cupriavidus campinensis--3||s__Cupriavidus cauae--3||s__Cupriavidus gilardii--3||s__Cupriavidus gilardii_C--3||s__Cupriavidus gilardii_D--1||s__Cupriavidus lacunae--2||s__Cupriavidus malaysiensis--4||s__Cupriavidus metallidurans--3||s__Cupriavidus nantongensis--2||s__Cupriavidus necator--1||s__Cupriavidus necator_A--1||s__Cupriavidus necator_B--2||s__Cupriavidus necator_C--6||s__Cupriavidus neocaledonicus--3||s__Cupriavidus numazuensis--12||s__Cupriavidus oxalaticus--3||s__Cupriavidus oxalaticus_A--2||s__Cupriavidus pauculus--4||s__Cupriavidus pauculus_B--8||s__Cupriavidus pauculus_C--5||s__Cupriavidus pauculus_D--9||s__Cupriavidus pickettii_A--3||s__Cupriavidus pinatubonensis--5||s__Cupriavidus plantarum--8||s__Cupriavidus sp000292345--4||s__Cupriavidus sp000379565--1||s__Cupriavidus sp000426345--1||s__Cupriavidus sp000812465--3||s__Cupriavidus sp000955785--3||s__Cupriavidus sp001652915--6||s__Cupriavidus sp001725945--3||s__Cupriavidus sp003402535--1||s__Cupriavidus sp004217045--4||s__Cupriavidus sp005503625--5||s__Cupriavidus sp013361545--2||s__Cupriavidus sp017814975--2||s__Cupriavidus sp018729255--3||s__Cupriavidus sp019236395--6||s__Cupriavidus sp900101625--5||s__Cupriavidus sp900104095--5||s__Cupriavidus taiwanensis--2||s__Cupriavidus taiwanensis_B--1||s__Cupriavidus taiwanensis_C--3||s__Cupriavidus taiwanensis_D--2||s__Cupriavidus yeoncheonensis--10||s__Curvibacter gracilis--5||s__Curvibacter lanceolatus--4||s__Curvibacter sp003987795--3||s__Curvibacter sp019233055--4||s__DAT-1 sp019084025--1||s__DSNY01 sp011056935--1||s__Denitromonas halophilus--1||s__Denitromonas halophilus_A--1||s__Denitromonas sp008501585--1||s__Denitromonas sp018524365--1||s__Derxia gummosa--5||s__Derxia lacustris--5||s__Desulfobacillus sp016791205--1||s__Diaphorobacter nitroreducens--1||s__Dickeya aquatica--6||s__Dickeya chrysanthemi--7||s__Dickeya dadantii--7||s__Dickeya dianthicola--6||s__Dickeya fangzhongdai--7||s__Dickeya lacustris--7||s__Dickeya oryzae--8||s__Dickeya paradisiaca--9||s__Dickeya poaceiphila--7||s__Dickeya solani--7||s__Dickeya undicola--7||s__Dickeya zeae--8||s__Duganella aceris--1||s__Duganella alba--1||s__Duganella callida--1||s__Duganella danionis--3||s__Duganella fentianensis--4||s__Duganella levis--1||s__Duganella margarita--1||s__Duganella phyllosphaerae--1||s__Duganella radicis--3||s__Duganella rivi--1||s__Duganella sacchari--1||s__Duganella sp000335815--1||s__Duganella sp000381565--1||s__Duganella sp003217375--1||s__Duganella sp003416895--1||s__Duganella sp003416985--1||s__Duganella sp009380215--1||s__Duganella sp009674535--1||s__Duganella sp009857435--1||s__Duganella sp009857445--1||s__Duganella sp009857495--1||s__Duganella sp009857915--3||s__Duganella sp013375995--1||s__Duganella sp013376005--2||s__Duganella sp013408245--1||s__Duganella sp017833525--1||s__Duganella sp019219065--1||s__Duganella sp900100205--1||s__Duganella sp900109645--1||s__Duganella sp900110275--1||s__Dyella_A ginsengisoli--1||s__Dyella_A thiooxydans--1||s__Edaphovirga cremea--1||s__Edwardsiella anguillarum--6||s__Edwardsiella hoshinae--4||s__Edwardsiella ictaluri--6||s__Edwardsiella piscicida--6||s__Edwardsiella tarda--6||s__Enterobacillus tribolii--2||s__Enterobacter asburiae--6||s__Enterobacter asburiae_A--7||s__Enterobacter asburiae_B--7||s__Enterobacter asburiae_C--7||s__Enterobacter bugandensis--7||s__Enterobacter cancerogenus--7||s__Enterobacter chengduensis--6||s__Enterobacter chuandaensis--7||s__Enterobacter cloacae--7||s__Enterobacter cloacae_I--7||s__Enterobacter cloacae_L--7||s__Enterobacter cloacae_M--7||s__Enterobacter cloacae_N--7||s__Enterobacter cloacae_O--7||s__Enterobacter cloacae_P--6||s__Enterobacter cloacae_Q--7||s__Enterobacter dykesii--7||s__Enterobacter hormaechei--7||s__Enterobacter hormaechei_A--7||s__Enterobacter huaxiensis--7||s__Enterobacter kobei--6||s__Enterobacter ludwigii--7||s__Enterobacter mori--7||s__Enterobacter nimipressuralis_A--7||s__Enterobacter oligotrophicus--6||s__Enterobacter quasihormaechei--6||s__Enterobacter roggenkampii--7||s__Enterobacter sichuanensis--7||s__Enterobacter soli--7||s__Enterobacter sp000493015--7||s__Enterobacter sp000568095--7||s__Enterobacter sp003057745--6||s__Enterobacter sp013927005--7||s__Enterobacter vonholyi--7||s__Enterobacter wuhouensis--7||s__Enterobacter_A timonensis--4||s__Enterobacter_B lignolyticus--5||s__Enterobacter_B sp019237635--3||s__Enterobacter_D kobei_A--9||s__Enterobacter_D sp001888805--8||s__Enterobacter_D sp019218745--9||s__Enterobacter_D sp900116015--9||s__Eoetvoesia caeni--2||s__Eoetvoesia sp004322135--1||s__Erwinia amylovora--7||s__Erwinia aphidicola--9||s__Erwinia beijingensis--4||s__Erwinia billingiae--10||s__Erwinia iniecta--4||s__Erwinia mallotivora--9||s__Erwinia oleae--8||s__Erwinia persicina--13||s__Erwinia persicina_A--12||s__Erwinia piriflorinigrans--6||s__Erwinia psidii--6||s__Erwinia pyrifoliae--9||s__Erwinia rhapontici--14||s__Erwinia sp000599885--6||s__Erwinia sp001422605--6||s__Erwinia sp003512805--6||s__Erwinia sp003937915--7||s__Erwinia sp007981265--7||s__Erwinia sp009738185--9||s__Erwinia sp009765445--7||s__Erwinia sp019132875--7||s__Erwinia sp900068895--7||s__Erwinia tasmaniensis--7||s__Erwinia toletana--10||s__Erwinia tracheiphila--5||s__Erwinia typographi--6||s__Erwinia_A teleogrylli--2||s__Erwinia_B gerundensis--8||s__Escherichia coli--2||s__Escherichia coli_E--2||s__Escherichia fergusonii--2||s__Escherichia marmotae--2||s__Escherichia ruysiae--2||s__Escherichia sp001660175--2||s__Escherichia sp004211955--2||s__Escherichia sp005843885--2||s__Escherichia_C alba--2||s__Ewingella americana--3||s__Ewingella americana_A--9||s__Ewingella psychrotolerans--7||s__Ewingella sp003864575--3||s__FEB-7 sp016709665--4||s__FEB-7 sp016711875--3||s__Franconibacter helveticus--7||s__Franconibacter pulveris--8||s__GAS474 sp903889845--1||s__GJ-E10 sp000828975--3||s__GJ-E10 sp900290335--1||s__GJ-E10 sp903871435--2||s__Ga0074130 sp001464495--1||s__Gallionella sp017880945--1||s__Giesbergeria anulus--1||s__Giesbergeria lacusdiani--1||s__Giesbergeria metamorpha--1||s__Giesbergeria sp012932145--1||s__Giesbergeria sp017987055--1||s__Giesbergeria sp017988165--1||s__Gluconobacter kanchanaburiensis--1||s__Gynuella sunshinyii--1||s__Hafnia alvei--4||s__Hafnia alvei_B--4||s__Hafnia paralvei--5||s__Hafnia proteus--6||s__Halobellus sp003665935--1||s__Halotalea alkalilenta--1||s__Halotalea alkalilenta_A--1||s__Herbaspirillum aquaticum--4||s__Herbaspirillum autotrophicum--1||s__Herbaspirillum chlorophenolicum--2||s__Herbaspirillum frisingense--3||s__Herbaspirillum frisingense_B--4||s__Herbaspirillum hiltneri--2||s__Herbaspirillum huttiense--7||s__Herbaspirillum rhizosphaerae--3||s__Herbaspirillum robiniae--3||s__Herbaspirillum rubrisubalbicans--8||s__Herbaspirillum seropedicae--9||s__Herbaspirillum sp000261365--6||s__Herbaspirillum sp000282135--5||s__Herbaspirillum sp000282575--5||s__Herbaspirillum sp000577615--2||s__Herbaspirillum sp002257565--6||s__Herbaspirillum sp004563925--1||s__Herbaspirillum sp006715495--2||s__Herbaspirillum sp013426985--5||s__Herbaspirillum sp014192645--2||s__Herbaspirillum sp015655165--3||s__Herbaspirillum sp016429215--4||s__Herbaspirillum sp017744395--2||s__Herbaspirillum sp017814915--5||s__Herbaspirillum sp019233085--3||s__Hydrogenophaga flava--2||s__Hydrogenophaga palleronii--1||s__Hydrogenophaga pseudoflava--1||s__Hydrogenophaga sp002001205--2||s__Hydrogenophaga sp002127215--1||s__Hydrogenophaga sp002840835--1||s__Hydrogenophaga sp003599455--1||s__Hydrogenophaga sp006227785--1||s__Hydrogenophaga sp011388215--1||s__Hydrogenophaga sp013823485--1||s__Hydrogenophaga sp016790705--2||s__Hydrogenophaga sp018780075--1||s__Hydrogenophaga sp018993155--1||s__Hylemonella gracilis--2||s__Hylemonella gracilis_A--2||s__Hylemonella gracilis_B--2||s__Hylemonella sp002342165--1||s__Hylemonella sp013334205--2||s__Hylemonella sp016185015--1||s__Ideonella dechloratans--2||s__Ideonella paludis--1||s__Ideonella sp002255925--2||s__Ideonella sp016213265--2||s__Ideonella sp016710065--3||s__Ideonella sp017302485--1||s__Ideonella sp018069755--3||s__Ideonella sp018069875--6||s__Ideonella_A sakaiensis--4||s__Inhella crocodyli--1||s__Inhella proteolytica--1||s__Izhakiella australiensis--3||s__Izhakiella sp002752165--1||s__JAAFIY01 sp013297985--2||s__JAATFS01 sp015655035--1||s__JAAYGT01 sp012727555--3||s__JACCES01 sp012512545--4||s__JACCES01 sp013416455--5||s__JADJDQ01 sp016702605--2||s__JAEUPI01 sp016790175--1||s__JAFALK01 sp019234295--1||s__JAFEEF01 sp018241265--2||s__JGM124 sp018257795--2||s__Janthinobacterium psychrotolerans--1||s__Janthinobacterium sp002250505--1||s__Janthinobacterium sp003133225--1||s__Janthinobacterium sp009208565--1||s__Janthinobacterium sp900156175--1||s__Jejubacter calystegiae--1||s__Jejubacter sp000302695--3||s__Jejubacter sp010092695--3||s__Jejubacter sp019140855--3||s__KK5 sp001984095--2||s__KS41 sp903934035--1||s__Kinneretia asaccharophila--1||s__Kinneretia sp013824165--2||s__Kinneretia sp015624425--2||s__Kinneretia sp015657635--3||s__Klebsiella aerogenes--2||s__Kluyvera ascorbata--4||s__Kluyvera ascorbata_B--4||s__Kluyvera ascorbata_C--1||s__Kluyvera cryocrescens--4||s__Kluyvera cryocrescens_A--4||s__Kluyvera georgiana--4||s__Kluyvera georgiana_A--4||s__Kluyvera intermedia--4||s__Kluyvera sichuanensis--4||s__Kluyvera sp902363335--4||s__Kosakonia arachidis--10||s__Kosakonia cowanii--13||s__Kosakonia oryzae--10||s__Kosakonia oryzendophytica--10||s__Kosakonia oryziphila--8||s__Kosakonia pseudosacchari--10||s__Kosakonia quasisacchari--9||s__Kosakonia radicincitans--10||s__Kosakonia sacchari--9||s__Kosakonia sacchari_B--10||s__Kosakonia sp000410515--10||s__Kosakonia sp000814905--10||s__Kosakonia sp002886105--3||s__Kosakonia sp014490785--14||s__Kosakonia sp018261615--9||s__Kushneria avicenniae--1||s__Kushneria indalinina--1||s__Kushneria konosiri--1||s__Kushneria marisflavi--1||s__Kushneria pakistanensis--1||s__Kushneria phyllosphaerae--1||s__LMUX01 sp009765705--17||s__LX47W sp014042345--1||s__LX47W sp014042355--1||s__LX47W sp014042365--1||s__Lacrimispora sp003833015--1||s__Leclercia adecarboxylata--6||s__Leclercia adecarboxylata_A--6||s__Leclercia adecarboxylata_B--6||s__Leclercia adecarboxylata_C--6||s__Leclercia sp002902985--6||s__Leclercia sp003024485--6||s__Lelliottia amnigena--7||s__Lelliottia amnigena_A--7||s__Lelliottia jeotgali--7||s__Lelliottia nimipressuralis--7||s__Lelliottia sp000016325--8||s__Lelliottia sp009668015--7||s__Leptothrix cholodnii--1||s__Lonsdalea britannica--4||s__Lonsdalea iberica--4||s__Lonsdalea populi--4||s__Lonsdalea quercina--4||s__Lonsdalea quercina_D--4||s__Luteibacter anthropi--1||s__Luteibacter pinisoli--1||s__Luteibacter rhizovicinus--1||s__Luteibacter sp000745005--1||s__Luteibacter sp000745055--1||s__Luteibacter sp009912395--1||s__Luteibacter sp014192715--1||s__Luteibacter sp018449605--1||s__Luteibacter sp018889975--1||s__Luteibacter sp900109915--1||s__Luteibacter sp900110505--1||s__Luteibacter yeojuensis--1||s__Luteibacter yeojuensis_A--1||s__Luteibacter yeojuensis_B--1||s__Luteimonas abyssi--1||s__Luteimonas_C cucumeris--2||s__Lysobacter ruishenii--1||s__Lysobacter sp001830245--1||s__MESE01 sp001770855--1||s__MR-S7 sp000400995--1||s__Macromonas bipunctata--2||s__Malikia granosa--2||s__Malikia spinosa--1||s__Mangrovibacter phragmitis--8||s__Mangrovibacter plantisponsor--8||s__Marinospirillum alkaliphilum--2||s__Marinospirillum celere--1||s__Marinospirillum insulare--2||s__Marinospirillum perlucidum--1||s__Marinospirillum sp007116195--1||s__Marinospirillum sp007119985--2||s__Marinospirillum sp012727935--2||s__Marinospirillum sp014859565--2||s__Massilia alkalitolerans--2||s__Massilia aromaticivorans--2||s__Massilia atriviolacea--1||s__Massilia aurea_A--1||s__Massilia aurea_B--1||s__Massilia eurypsychrophila--1||s__Massilia frigida--1||s__Massilia glaciei--1||s__Massilia horti--2||s__Massilia mucilaginosa--1||s__Massilia niastensis--2||s__Massilia oculi--1||s__Massilia psychrophila--1||s__Massilia rubra--1||s__Massilia sp000740675--2||s__Massilia sp000745265--1||s__Massilia sp000759615--1||s__Massilia sp001412595--1||s__Massilia sp001424165--1||s__Massilia sp001426525--1||s__Massilia sp001485665--2||s__Massilia sp002007115--2||s__Massilia sp002339265--1||s__Massilia sp003590855--1||s__Massilia sp004798585--1||s__Massilia sp006715485--2||s__Massilia sp012849555--1||s__Massilia sp012927275--1||s__Massilia sp014171595--1||s__Massilia sp014841595--1||s__Massilia sp014841835--2||s__Massilia sp014842025--1||s__Massilia sp015101885--1||s__Massilia sp015277795--2||s__Massilia sp018119395--2||s__Massilia sp018119405--2||s__Massilia sp900101265--1||s__Massilia sp900129765--1||s__Massilia sp902506415--2||s__Massilia timonae--1||s__Massilia violaceinigra--1||s__Massilia yuzhufengensis--2||s__Mesorhizobium sp004010325--1||s__Methylibium petroleiphilum--1||s__Methylobacillus flagellatus--3||s__Methylobacillus glycogenes--4||s__Methylomagnum ishizawai--1||s__Methylophilus methylotrophus--1||s__Methylophilus sp001183865--1||s__Methylovorus glucosotrophus--1||s__Methylovulum sp007280895--1||s__Methylovulum sp903944165--1||s__Mitsuaria aquatilis--3||s__Mitsuaria noduli--1||s__Mitsuaria sp001653795--1||s__Mitsuaria sp002761755--1||s__Mitsuaria sp004210455--1||s__Mitsuaria sp900113225--1||s__Mixta alhagi--8||s__Mixta calida--8||s__Mixta gaviniae--10||s__Mixta intestinalis--6||s__Mixta tenebrionis--4||s__Mixta theicola--8||s__Morganella morganii--2||s__Morganella morganii_A--3||s__Morganella morganii_B--11||s__Morganella morganii_C--3||s__Morganella psychrotolerans--3||s__Morganella psychrotolerans_B--2||s__Naasia sp017916505--1||s__Nitrincola alkalisediminis--2||s__Nitrincola lacisaponensis--1||s__Nitrincola schmidtii--2||s__Nitrincola sp000764495--1||s__Nitrincola sp007125745--1||s__Nitrincola sp007693685--1||s__Nitrincola sp008727795--1||s__Nitrincola tapanii--3||s__Nitrincola tibetensis--2||s__Noviherbaspirillum denitrificans--1||s__Noviherbaspirillum galbum--1||s__Noviherbaspirillum humi--1||s__Noviherbaspirillum sp004804275--1||s__Noviherbaspirillum_A pedocola--1||s__Orrella dioscoreae--4||s__PBB1 sp002255905--2||s__PBB1 sp002281415--1||s__PBB1 sp017986065--3||s__PD-1 sp013285385--5||s__PKWO01 sp019232795--1||s__Paenalcaligenes hominis--1||s__Paenalcaligenes sp004791645--1||s__Paenalcaligenes sp012518715--1||s__Paenalcaligenes sp012839585--1||s__Paenalcaligenes suwonensis--1||s__Pandoraea anapnoica--2||s__Pandoraea anhela--5||s__Pandoraea apista--2||s__Pandoraea aquatica--2||s__Pandoraea bronchicola--1||s__Pandoraea capi--4||s__Pandoraea captiosa--3||s__Pandoraea cepalis--1||s__Pandoraea commovens--2||s__Pandoraea communis--2||s__Pandoraea eparura--2||s__Pandoraea faecigallinarum--2||s__Pandoraea fibrosis--2||s__Pandoraea horticolens--2||s__Pandoraea iniqua--2||s__Pandoraea norimbergensis--2||s__Pandoraea nosoerga--1||s__Pandoraea oxalativorans--2||s__Pandoraea pneumonica--2||s__Pandoraea pnomenusa--1||s__Pandoraea pulmonicola--2||s__Pandoraea sp002179965--2||s__Pandoraea sp004297875--1||s__Pandoraea sp018971155--1||s__Pandoraea sputorum--2||s__Pandoraea terrae--4||s__Pandoraea terrigena--1||s__Pandoraea thiooxydans--1||s__Pandoraea vervacti--3||s__Pantoea agglomerans--5||s__Pantoea allii--11||s__Pantoea ananatis--11||s__Pantoea anthophila--7||s__Pantoea brenneri--4||s__Pantoea cancerogena_A--9||s__Pantoea conspicua--5||s__Pantoea cypripedii--9||s__Pantoea cypripedii_A--7||s__Pantoea deleyi--6||s__Pantoea dispersa--8||s__Pantoea dispersa_B--8||s__Pantoea endophytica--7||s__Pantoea eucalypti--8||s__Pantoea eucrina--6||s__Pantoea eucrina_A--6||s__Pantoea latae--8||s__Pantoea ludwigii_A--7||s__Pantoea ludwigii_B--7||s__Pantoea mediterraneensis--6||s__Pantoea mediterraneensis_A--3||s__Pantoea persica--3||s__Pantoea piersonii--8||s__Pantoea rodasii--8||s__Pantoea rwandensis--8||s__Pantoea rwandensis_B--6||s__Pantoea septica--8||s__Pantoea sp000175935--9||s__Pantoea sp000295955--1||s__Pantoea sp000468095--6||s__Pantoea sp001187905--8||s__Pantoea sp002359495--5||s__Pantoea sp002419935--6||s__Pantoea sp002434205--5||s__Pantoea sp002920175--10||s__Pantoea sp003236715--5||s__Pantoea sp003512445--5||s__Pantoea sp003813865--8||s__Pantoea sp008632075--5||s__Pantoea sp009830035--3||s__Pantoea sp011752625--8||s__Pantoea sp016625195--8||s__Pantoea sp018842655--5||s__Pantoea sp018842675--5||s__Pantoea sp900115075--5||s__Pantoea sp900215435--7||s__Pantoea stewartii--8||s__Pantoea vagans--6||s__Pantoea vagans_C--6||s__Pantoea wallisii--7||s__Paraburkholderia acidipaludis--11||s__Paraburkholderia acidiphila--15||s__Paraburkholderia acidisoli--19||s__Paraburkholderia acidophila--2||s__Paraburkholderia aromaticivorans--16||s__Paraburkholderia aromaticivorans_A--13||s__Paraburkholderia aspalathi--19||s__Paraburkholderia atlantica--11||s__Paraburkholderia azotifigens--21||s__Paraburkholderia bannensis--21||s__Paraburkholderia bannensis_A--17||s__Paraburkholderia bonniea--1||s__Paraburkholderia bryophila--14||s__Paraburkholderia caballeronis--27||s__Paraburkholderia caffeinilytica--26||s__Paraburkholderia caffeinitolerans--5||s__Paraburkholderia caledonica--16||s__Paraburkholderia caribensis--21||s__Paraburkholderia diazotrophica--7||s__Paraburkholderia dilworthii--13||s__Paraburkholderia dinghuensis--15||s__Paraburkholderia eburnea--16||s__Paraburkholderia ferrariae--14||s__Paraburkholderia franconis--5||s__Paraburkholderia fungorum--12||s__Paraburkholderia fungorum_A--16||s__Paraburkholderia fungorum_B--20||s__Paraburkholderia fynbosensis--11||s__Paraburkholderia ginsengisoli--8||s__Paraburkholderia ginsengiterrae--12||s__Paraburkholderia graminis--13||s__Paraburkholderia guartelaensis--24||s__Paraburkholderia hayleyella--1||s__Paraburkholderia heleia--17||s__Paraburkholderia hiiakae--19||s__Paraburkholderia hospita--22||s__Paraburkholderia humisilvae--11||s__Paraburkholderia kirstenboschensis--20||s__Paraburkholderia kururiensis--21||s__Paraburkholderia kururiensis_A--18||s__Paraburkholderia lacunae--17||s__Paraburkholderia lycopersici--11||s__Paraburkholderia madseniana--24||s__Paraburkholderia megapolitana--2||s__Paraburkholderia metrosideri--11||s__Paraburkholderia metrosideri_A--13||s__Paraburkholderia mimosarum--24||s__Paraburkholderia monticola--9||s__Paraburkholderia nodosa--25||s__Paraburkholderia nodosa_A--18||s__Paraburkholderia oxyphila--9||s__Paraburkholderia panacisoli--18||s__Paraburkholderia phenazinium--18||s__Paraburkholderia phenazinium_A--20||s__Paraburkholderia phenazinium_B--18||s__Paraburkholderia phenazinium_C--19||s__Paraburkholderia phenoliruptrix--12||s__Paraburkholderia phosphatilytica--22||s__Paraburkholderia phymatum--15||s__Paraburkholderia phytofirmans--15||s__Paraburkholderia piptadeniae--13||s__Paraburkholderia rhizosphaerae--13||s__Paraburkholderia rhynchosiae--10||s__Paraburkholderia ribeironis--8||s__Paraburkholderia sabiae--19||s__Paraburkholderia sacchari--5||s__Paraburkholderia sartisoli--10||s__Paraburkholderia sediminicola--20||s__Paraburkholderia silvatlantica--12||s__Paraburkholderia solisilvae--15||s__Paraburkholderia sp000148685--20||s__Paraburkholderia sp000173575--11||s__Paraburkholderia sp000178415--13||s__Paraburkholderia sp000472445--10||s__Paraburkholderia sp000472545--16||s__Paraburkholderia sp000745015--15||s__Paraburkholderia sp001319865--16||s__Paraburkholderia sp001634365--13||s__Paraburkholderia sp001922345--14||s__Paraburkholderia sp001931485--11||s__Paraburkholderia sp002870125--12||s__Paraburkholderia sp002973525--15||s__Paraburkholderia sp003002025--15||s__Paraburkholderia sp003121405--18||s__Paraburkholderia sp003253405--5||s__Paraburkholderia sp003429005--6||s__Paraburkholderia sp003610295--16||s__Paraburkholderia sp004197395--13||s__Paraburkholderia sp004298475--3||s__Paraburkholderia sp004339745--16||s__Paraburkholderia sp004353915--9||s__Paraburkholderia sp004359985--9||s__Paraburkholderia sp004361815--11||s__Paraburkholderia sp005503145--21||s__Paraburkholderia sp011752995--5||s__Paraburkholderia sp011753055--20||s__Paraburkholderia sp012275575--8||s__Paraburkholderia sp012927125--8||s__Paraburkholderia sp012927345--15||s__Paraburkholderia sp013177695--14||s__Paraburkholderia sp013177735--12||s__Paraburkholderia sp013426895--22||s__Paraburkholderia sp013426915--21||s__Paraburkholderia sp014397785--13||s__Paraburkholderia sp017104565--22||s__Paraburkholderia sp017104715--24||s__Paraburkholderia sp017104965--21||s__Paraburkholderia sp017814945--11||s__Paraburkholderia sp900104795--16||s__Paraburkholderia sp900142905--12||s__Paraburkholderia sp900230185--22||s__Paraburkholderia sp900996225--13||s__Paraburkholderia sp900996235--11||s__Paraburkholderia sp900996245--7||s__Paraburkholderia sp905220835--16||s__Paraburkholderia sp905220975--12||s__Paraburkholderia sprentiae--16||s__Paraburkholderia susongensis--5||s__Paraburkholderia terrae--22||s__Paraburkholderia terricola--9||s__Paraburkholderia tropica--22||s__Paraburkholderia tuberum--17||s__Paraburkholderia ultramafica--11||s__Paraburkholderia unamae--18||s__Paraburkholderia xenovorans--14||s__Paraburkholderia youngii--14||s__Paracandidimonas soli--4||s__Paralcaligenes ureilyticus--1||s__Paraperlucidibaca baekdonensis--1||s__Parapusillimonas granuli--4||s__Parapusillimonas sp013416435--3||s__Pararobbsia alpina--16||s__Pararobbsia silviterrae--19||s__Paucibacter sp018780645--2||s__Paucibacter toxinivorans--1||s__Paucibacter_A oligotrophus--1||s__Paucibacter_A sp002255955--1||s__Paucibacter_A sp003852425--2||s__Paucibacter_A sp005503085--1||s__Paucimonas lemoignei--1||s__Paucimonas sp003537575--1||s__Paucimonas sp016177875--1||s__Pectobacterium actinidiae--7||s__Pectobacterium aquaticum--7||s__Pectobacterium aroidearum--8||s__Pectobacterium atrosepticum--8||s__Pectobacterium betavasculorum--3||s__Pectobacterium brasiliense--8||s__Pectobacterium brasiliense_A--8||s__Pectobacterium carotovorum--8||s__Pectobacterium fontis--6||s__Pectobacterium parmentieri--8||s__Pectobacterium peruviense--8||s__Pectobacterium polaris--8||s__Pectobacterium polonicum--8||s__Pectobacterium punjabense--8||s__Pectobacterium sp013449375--8||s__Pectobacterium wasabiae--8||s__Pectobacterium zantedeschiae--8||s__Pelomonas depolymerans_A--3||s__Pelomonas puraquae--1||s__Pelomonas saccharophila--1||s__Pelomonas sp001425055--1||s__Pelomonas sp001425705--1||s__Pelomonas sp001426885--1||s__Pelomonas sp003550215--1||s__Pelomonas sp003963005--1||s__Pelomonas sp003963075--1||s__Pelomonas sp009996515--2||s__Pelomonas sp016195825--1||s__Pelomonas sp016790285--2||s__Pelomonas sp019237615--3||s__Perlucidibaca aquatica--1||s__Perlucidibaca piscinae--1||s__Perlucidibaca sp002943415--1||s__Permianibacter aggregans--1||s__Photorhabdus akhurstii--2||s__Photorhabdus asymbiotica--2||s__Photorhabdus australis--2||s__Photorhabdus bodei--2||s__Photorhabdus caribbeanensis--2||s__Photorhabdus cinerea--2||s__Photorhabdus heterorhabditis--2||s__Photorhabdus khanii--2||s__Photorhabdus laumondii--2||s__Photorhabdus luminescens--2||s__Photorhabdus namnaonensis--2||s__Photorhabdus noenieputensis--2||s__Photorhabdus sp003545805--2||s__Photorhabdus tasmaniensis--2||s__Photorhabdus thracensis--2||s__Phytobacter diazotrophicus--8||s__Phytobacter massiliensis--5||s__Phytobacter palmae--8||s__Phytobacter sp002377245--5||s__Phytobacter ursingii--8||s__Piscinibacter aquaticus--2||s__Piscinibacter caeni--1||s__Piscinibacter defluvii--3||s__Piscinibacter sp016706565--2||s__Piscinibacter sp017795745--2||s__Piscinibacter sp017983795--2||s__Pluralibacter gergoviae--3||s__Polaromonas jejuensis--1||s__Polyangium_A brachysporum--3||s__Proteus alimentorum--2||s__Proteus cibarius--2||s__Proteus cibi--2||s__Proteus columbae--2||s__Proteus faecis--2||s__Proteus hauseri--2||s__Proteus mirabilis--2||s__Proteus mirabilis_B--2||s__Proteus myxofaciens--2||s__Proteus penneri--2||s__Proteus sp001722135--2||s__Proteus sp003144375--2||s__Proteus sp003144505--2||s__Proteus sp011046025--2||s__Proteus sp014897315--2||s__Proteus terrae--2||s__Proteus vulgaris--2||s__Proteus vulgaris_B--2||s__Proteus vulgaris_C--2||s__Providencia alcalifaciens--2||s__Providencia alcalifaciens_A--2||s__Providencia burhodogranariea--2||s__Providencia heimbachae--2||s__Providencia huaxiensis--2||s__Providencia rettgeri_A--2||s__Providencia rettgeri_D--2||s__Providencia rettgeri_E--2||s__Providencia rettgeri_F--2||s__Providencia rustigianii--2||s__Providencia sp003533305--2||s__Providencia stuartii--2||s__Providencia stuartii_A--2||s__Providencia stuartii_C--2||s__Providencia vermicola_A--2||s__Pseudescherichia sp002298805--7||s__Pseudescherichia sp002480085--7||s__Pseudescherichia sp002918705--7||s__Pseudescherichia vulneris--7||s__Pseudocitrobacter faecalis--2||s__Pseudocitrobacter sp000330845--2||s__Pseudocitrobacter sp008369545--2||s__Pseudoduganella albidiflava--1||s__Pseudoduganella aquatica_A--1||s__Pseudoduganella armeniaca--2||s__Pseudoduganella buxea--1||s__Pseudoduganella dura--1||s__Pseudoduganella flava--1||s__Pseudoduganella ginsengisoli--1||s__Pseudoduganella haloabium--1||s__Pseudoduganella lurida--1||s__Pseudoduganella lutea--1||s__Pseudoduganella namucuonensis--1||s__Pseudoduganella plicata--1||s__Pseudoduganella sp001191005--1||s__Pseudoduganella sp009674485--2||s__Pseudoduganella sp013369485--1||s__Pseudoduganella umbonata--1||s__Pseudoduganella violacea--1||s__Pseudoxanthomonas_A dokdonensis--2||s__Pseudoxanthomonas_A indica--6||s__Pseudoxanthomonas_A japonensis--2||s__Pseudoxanthomonas_A mexicana--5||s__Pseudoxanthomonas_A mexicana_A--3||s__Pseudoxanthomonas_A sp001427585--2||s__Pseudoxanthomonas_A sp001427635--6||s__Pseudoxanthomonas_A sp002863005--2||s__Pseudoxanthomonas_A sp006542425--6||s__Pseudoxanthomonas_A sp006716465--6||s__Pseudoxanthomonas_A sp014851805--5||s__Pseudoxanthomonas_A sp014851815--6||s__Pseudoxanthomonas_A sp014852005--6||s__Pseudoxanthomonas_A sp019218945--6||s__Pseudoxanthomonas_A sp900104255--4||s__Pseudoxanthomonas_A sp900116385--3||s__Pusillimonas caeni--2||s__Pusillimonas noertemannii--2||s__Pusillimonas_A maritima--1||s__Pusillimonas_A sp002236805--2||s__Pusillimonas_A sp002384935--1||s__Pusillimonas_A sp011388195--1||s__Pusillimonas_A sp012744285--1||s__Pusillimonas_A sp014237865--2||s__Pusillimonas_B ginsengisoli_A--2||s__Pusillimonas_B soli--2||s__Pusillimonas_B sp009857885--2||s__Pusillimonas_B sp013416395--1||s__Pusillimonas_C harenae--2||s__Pusillimonas_C sp000209655--2||s__Pusillimonas_D thiosulfatoxidans--3||s__QXHL01 sp003584005--1||s__Quinella sp017455645--1||s__RHBSTW-00994 sp013782625--8||s__Rahnella aceris--8||s__Rahnella aquatilis--8||s__Rahnella bruchi--4||s__Rahnella inusitata--6||s__Rahnella laticis--7||s__Rahnella sp001422575--7||s__Rahnella sp002834385--9||s__Rahnella sp002951615--8||s__Rahnella sp004195115--8||s__Rahnella sp013457415--3||s__Rahnella sp019049625--6||s__Rahnella sp019049675--7||s__Rahnella variigena--6||s__Rahnella victoriana--8||s__Rahnella woolbedingensis--5||s__Ralstonia insidiosa--4||s__Ralstonia mannitolilytica--4||s__Ralstonia pickettii--3||s__Ralstonia pickettii_A--5||s__Ralstonia pickettii_B--2||s__Ralstonia pseudosolanacearum--5||s__Ralstonia solanacearum--5||s__Ralstonia sp000620465--4||s__Ralstonia sp000801955--6||s__Ralstonia sp000955795--7||s__Ralstonia sp001078575--4||s__Ralstonia sp003851545--4||s__Ralstonia sp007997035--7||s__Ralstonia sp016429285--4||s__Ralstonia sp900115545--5||s__Ralstonia syzygii--6||s__Ramlibacter aquaticus--1||s__Ramlibacter sp000426125--1||s__Ramlibacter sp004144865--1||s__Ramlibacter sp007833165--1||s__Ramlibacter sp012927085--2||s__Ramlibacter sp013087525--1||s__Ramlibacter sp013127575--2||s__Ramlibacter sp014297465--4||s__Ramlibacter sp015070875--1||s__Rehaibacterium terrae--1||s__Rhizobacter gummiphilus--3||s__Rhizobacter sp000799305--2||s__Rhizobacter sp012275445--1||s__Rhizobacter sp012932665--2||s__Rhizobacter sp014379885--1||s__Rhizobacter sp014380155--1||s__Rhizobacter sp016735515--2||s__Rhizobacter sp018780185--1||s__Rhizobacter sp900142965--1||s__Rhodanobacter sp014200755--2||s__Rhodanobacter sp014842995--1||s__Rhodoferax bucti--2||s__Rhodoferax ferrireducens_A--1||s__Rhodoferax sp001770935--2||s__Rhodoferax sp001771065--1||s__Rhodoferax sp001795455--2||s__Rhodoferax sp001871515--1||s__Rhodoferax sp002163715--2||s__Rhodoferax sp002251855--2||s__Rhodoferax sp002381045--1||s__Rhodoferax sp002390825--2||s__Rhodoferax sp002413825--1||s__Rhodoferax sp002784245--1||s__Rhodoferax sp002786915--1||s__Rhodoferax sp002943465--1||s__Rhodoferax sp003347515--2||s__Rhodoferax sp003415675--2||s__Rhodoferax sp004293725--1||s__Rhodoferax sp006974105--1||s__Rhodoferax sp008015235--2||s__Rhodoferax sp008080595--3||s__Rhodoferax sp009925925--2||s__Rhodoferax sp013297935--2||s__Rhodoferax sp013416775--1||s__Rhodoferax sp017948265--1||s__Rhodoferax sp017997975--1||s__Rhodoferax sp018474005--2||s__Rhodoferax sp018619435--1||s__Rhodoferax sp903853895--1||s__Rhodoferax sp903856025--2||s__Rhodoferax sp903870065--1||s__Rhodoferax sp903886275--1||s__Rhodoferax sp903897925--2||s__Rhodoferax sp903924955--1||s__Rhodoferax sp903944555--2||s__Rhodoferax sp903954045--1||s__Rhodomicrobium lacus--1||s__Rhodomicrobium udaipurense--1||s__Rhodomicrobium vannielii--1||s__Robbsia andropogonis--25||s__Robbsia sp900095735--5||s__Roseateles depolymerans--2||s__Roseateles sp900109745--1||s__Roseateles terrae--1||s__Rosenbergiella australiborealis--1||s__Rosenbergiella collisarenosi--1||s__Rosenbergiella epipactidis--1||s__Rosenbergiella nectarea--1||s__Rosenbergiella sp018494065--1||s__Rouxiella aceris--11||s__Rubrivivax albus--2||s__Rubrivivax benzoatilyticus--1||s__Rubrivivax gelatinosus--1||s__Rubrivivax gelatinosus_A--1||s__Rubrivivax gelatinosus_B--1||s__Rubrivivax rivuli--2||s__Rubrivivax sp001295905--2||s__Rubrivivax sp001464055--3||s__Rubrivivax sp001724995--1||s__Rubrivivax sp001725505--1||s__Rubrivivax sp016223165--2||s__Rubrivivax sp016707445--1||s__Rubrivivax sp016789955--3||s__Rubrivivax sp016790225--1||s__Rubrivivax sp016790395--2||s__Rubrivivax sp016790435--2||s__Rubrivivax sp017302505--1||s__Rubrivivax sp018240325--1||s__Rubrivivax sp018241895--1||s__Rubrivivax sp018261815--1||s__Rubrivivax sp018780805--3||s__Rubrivivax sp903822435--1||s__Rubrivivax sp903914615--1||s__Rubrivivax sp903938815--1||s__Rubrivivax sp904426505--6||s__Rugamonas rubra--2||s__Rugamonas sp013284265--1||s__Rugamonas sp016461825--1||s__SCN-69-89 sp017307915--3||s__SCQX01 sp004298545--3||s__SFHR01 sp004555545--1||s__Salmonella arizonae--3||s__Salmonella bongori--3||s__Salmonella diarizonae--4||s__Salmonella enterica--3||s__Salmonella houtenae--4||s__Samsonia erythrinae--2||s__Scandinavium goeteborgense--3||s__Scandinavium sp002470465--4||s__Scandinavium sp009668205--4||s__Scandinavium sp014156375--4||s__Scandinavium sp900215375--6||s__Scandinavium sp902706205--4||s__Scandinavium sp902706235--3||s__Serpentinomonas mccroryi--1||s__Serpentinomonas raichei--3||s__Serpentinomonas sp000696225--3||s__Serratia bockelmannii--3||s__Serratia ficaria--3||s__Serratia grimesii--3||s__Serratia inhibens--3||s__Serratia liquefaciens--3||s__Serratia liquefaciens_A--3||s__Serratia marcescens--3||s__Serratia marcescens_F--3||s__Serratia marcescens_J--3||s__Serratia marcescens_K--3||s__Serratia nematodiphila--3||s__Serratia nevei--3||s__Serratia plymuthica--3||s__Serratia plymuthica_B--3||s__Serratia proteamaculans--3||s__Serratia proteamaculans_D--3||s__Serratia quinivorans--3||s__Serratia sp003812745--3||s__Serratia sp017832355--3||s__Serratia surfactantfaciens--3||s__Serratia ureilytica--3||s__Serratia_A fonticola--3||s__Serratia_A fonticola_A--3||s__Serratia_A sp000633355--3||s__Serratia_B rhizosphaerae--3||s__Serratia_B rubidaea--3||s__Serratia_F odorifera--3||s__Siccibacter colletis--6||s__Siccibacter turicensis--6||s__Silanimonas lenta--2||s__Silanimonas sp003449515--2||s__Sodalis_A pierantonius--2||s__Sodalis_A praecaptivus--2||s__Sodalis_B endolongispinus--2||s__Solimicrobium aquaticum--2||s__Solimicrobium sp903914535--1||s__Solimonas aquatica--1||s__Sphaerotilus hippei--2||s__Sphaerotilus montanus--3||s__Sphaerotilus natans--1||s__Sphaerotilus sp013294065--1||s__Sphaerotilus sulfidivorans--1||s__Stenotrophomonas bentonitica--2||s__Stenotrophomonas bentonitica_A--1||s__Stenotrophomonas chelatiphaga--2||s__Stenotrophomonas cyclobalanopsidis--1||s__Stenotrophomonas geniculata--1||s__Stenotrophomonas indicatrix--1||s__Stenotrophomonas lactitubi--1||s__Stenotrophomonas maltophilia--1||s__Stenotrophomonas maltophilia_A--1||s__Stenotrophomonas maltophilia_AA--1||s__Stenotrophomonas maltophilia_AB--2||s__Stenotrophomonas maltophilia_AC--1||s__Stenotrophomonas maltophilia_AD--2||s__Stenotrophomonas maltophilia_AE--2||s__Stenotrophomonas maltophilia_AG--1||s__Stenotrophomonas maltophilia_AH--1||s__Stenotrophomonas maltophilia_AJ--1||s__Stenotrophomonas maltophilia_AK--1||s__Stenotrophomonas maltophilia_AL--1||s__Stenotrophomonas maltophilia_AM--1||s__Stenotrophomonas maltophilia_AN--2||s__Stenotrophomonas maltophilia_AO--1||s__Stenotrophomonas maltophilia_AP--3||s__Stenotrophomonas maltophilia_AQ--1||s__Stenotrophomonas maltophilia_AR--1||s__Stenotrophomonas maltophilia_AS--1||s__Stenotrophomonas maltophilia_AT--1||s__Stenotrophomonas maltophilia_AU--1||s__Stenotrophomonas maltophilia_AV--1||s__Stenotrophomonas maltophilia_AW--1||s__Stenotrophomonas maltophilia_AX--1||s__Stenotrophomonas maltophilia_B--2||s__Stenotrophomonas maltophilia_F--1||s__Stenotrophomonas maltophilia_G--1||s__Stenotrophomonas maltophilia_J--1||s__Stenotrophomonas maltophilia_K--2||s__Stenotrophomonas maltophilia_L--1||s__Stenotrophomonas maltophilia_N--1||s__Stenotrophomonas maltophilia_O--1||s__Stenotrophomonas maltophilia_Q--1||s__Stenotrophomonas maltophilia_R--1||s__Stenotrophomonas maltophilia_S--1||s__Stenotrophomonas maltophilia_Z--1||s__Stenotrophomonas pavanii--2||s__Stenotrophomonas rhizophila--3||s__Stenotrophomonas rhizophila_A--2||s__Stenotrophomonas rhizophila_B--3||s__Stenotrophomonas sp002192255--1||s__Stenotrophomonas sp002836635--2||s__Stenotrophomonas sp002893095--1||s__Stenotrophomonas sp003028475--1||s__Stenotrophomonas sp003086695--2||s__Stenotrophomonas sp003086775--2||s__Stenotrophomonas sp003086795--1||s__Stenotrophomonas sp003086895--2||s__Stenotrophomonas sp003484865--1||s__Stenotrophomonas sp011761925--3||s__Stenotrophomonas sp013364355--1||s__Stenotrophomonas sp014621775--2||s__Stenotrophomonas sp900078405--1||s__Stenotrophomonas tumulicola--1||s__Stenotrophomonas_A panacihumi--1||s__Stenotrophomonas_A sp002429615--2||s__Stenotrophomonas_A sp004216795--1||s__Sulfuricurvum kujiense_A--1||s__Superficieibacter electus--3||s__Superficieibacter sp001187865--3||s__Superficieibacter sp002421005--4||s__Superficieibacter sp900766525--4||s__Symbiobacter mobilis--1||s__Symbiopectobacterium endolongispinus--4||s__Symbiopectobacterium marcescens_A--7||s__Symbiopectobacterium sp015762685--8||s__Tatumella citrea--2||s__Tatumella morbirosei--2||s__Tatumella sp018257515--2||s__Tatumella sp018257575--2||s__Tepidicella xavieri--2||s__Tepidimonas alkaliphilus--1||s__Tepidimonas thermarum--1||s__Thauera_A rhizosphaerae--1||s__Thiopontia sp013349825--1||s__Thiopontia sp018671205--1||s__Thorsellia anophelis--6||s__Trabulsiella guamensis--6||s__Trabulsiella odontotermitis--4||s__Trabulsiella odontotermitis_A--4||s__Trinickia caryophylli--13||s__Trinickia dabaoshanensis--20||s__Trinickia diaoshuihuensis--14||s__Trinickia dinghuensis--22||s__Trinickia fusca--6||s__Trinickia soli--12||s__Trinickia sp004322045--7||s__Trinickia sp005144415--25||s__Trinickia sp005280735--17||s__Trinickia sp013282575--8||s__Trinickia sp017315705--9||s__Trinickia sp017315725--14||s__Trinickia symbiotica--13||s__UBA2334 sp002344885--3||s__UBA2334 sp013823635--1||s__UBA2334 sp903928495--3||s__UBA3532 sp002376965--1||s__UBA4615 sp003818495--3||s__UBA4615 sp903898725--5||s__UBA6240 sp002441445--2||s__UBA7405 sp000755535--6||s__UBA7405 sp002469605--5||s__UBA997 sp002291945--2||s__UKL13-2 sp001602455--1||s__UKL13-2 sp014378085--3||s__Undibacterium amnicola--2||s__Undibacterium aquatile--2||s__Undibacterium jejuense--2||s__Undibacterium macrobrachii--2||s__Undibacterium seohonense--2||s__Undibacterium sp002482715--1||s__Undibacterium sp009937955--1||s__Undibacterium sp014284115--1||s__Undibacterium sp014284125--1||s__Undibacterium sp014284175--1||s__Undibacterium sp018139545--1||s__Undibacterium sp018139565--2||s__Undibacterium sp018139645--3||s__Undibacterium sp018139685--3||s__Undibacterium squillarum--3||s__Undibacterium terreum--1||s__Usitatibacter sp012274175--1||s__Variovorax sp004340105--1||s__Verticiella sediminum--2||s__Verticiella sp018904615--3||s__WAJ17 sp014174515--1||s__XN24 sp011064545--6||s__XN24 sp011089885--2||s__Xanthomonas prunicola--1||s__Xanthomonas_A sacchari--2||s__Xanthomonas_A sacchari_B--1||s__Xanthomonas_A sontii--5||s__Xanthomonas_A sp001043115--2||s__Xanthomonas_A sp014199795--2||s__Xanthomonas_A sp014236855--1||s__Xanthomonas_A theicola--1||s__Xanthomonas_A translucens_A--1||s__Xenorhabdus beddingii--2||s__Xenorhabdus bovienii--2||s__Xenorhabdus bovienii_C--2||s__Xenorhabdus budapestensis--2||s__Xenorhabdus cabanillasii--2||s__Xenorhabdus doucetiae--2||s__Xenorhabdus eapokensis--2||s__Xenorhabdus ehlersii--2||s__Xenorhabdus griffiniae--2||s__Xenorhabdus griffiniae_A--2||s__Xenorhabdus hominickii--2||s__Xenorhabdus indica--2||s__Xenorhabdus innexi--2||s__Xenorhabdus ishibashii--2||s__Xenorhabdus japonica--2||s__Xenorhabdus khoisanae--2||s__Xenorhabdus koppenhoeferi--2||s__Xenorhabdus kozodoii--2||s__Xenorhabdus mauleonii--2||s__Xenorhabdus miraniensis--2||s__Xenorhabdus nematophila--2||s__Xenorhabdus poinarii--2||s__Xenorhabdus sp015163665--2||s__Xenorhabdus sp016306625--2||s__Xenorhabdus stockiae--2||s__Xenorhabdus szentirmaii--2||s__Xenorhabdus thuongxuanensis--2||s__Xenorhabdus vietnamensis--2||s__Xylophilus sp016428875--2||s__YD12-FULL-39-22 sp001770205--1||s__Yersinia aldovae--2||s__Yersinia aleksiciae--5||s__Yersinia bercovieri--5||s__Yersinia canariae--4||s__Yersinia enterocolitica--4||s__Yersinia enterocolitica_E--5||s__Yersinia enterocolitica_F--5||s__Yersinia enterocolitica_H--5||s__Yersinia entomophaga--3||s__Yersinia frederiksenii--4||s__Yersinia frederiksenii_A--6||s__Yersinia frederiksenii_C--5||s__Yersinia hibernica--4||s__Yersinia intermedia--4||s__Yersinia kristensenii--4||s__Yersinia kristensenii_C--4||s__Yersinia massiliensis--6||s__Yersinia mollaretii--5||s__Yersinia nurmii--3||s__Yersinia pekkanenii--2||s__Yersinia pestis--3||s__Yersinia rochesterensis--4||s__Yersinia rohdei--4||s__Yersinia ruckeri--2||s__Yersinia similis--3||s__Yokenella regensburgei--6||s__Zymobacter palmae--1:heptad_counter=MCP-24H--4||MCP-28H--2||MCP-34H--10||MCP-36H--10344||MCP-38H--2||MCP-40H--7||MCP-44H--1:lbd_counter=4HB_MCP_1--1||Cache_3-Cache_2--1||NIT--1||PAS--1||PAS_3--6||TarH--8||UNKNOWN--2||sCache_2--3:lca_tree=c__Gammaproteobacteria:length_avg=121.99731903485255:length_max=175.0:length_min=21.0:length_std=35.51735096401616:length_sum=182020.0:mismatch_avg=19.128686327077748:mismatch_max=80.0:mismatch_min=0.0:mismatch_std=16.97612029030187:mismatch_sum=28540.0:name=N1137958:qcovhsp_avg=99.30288203753351:qcovhsp_max=100.0:qcovhsp_min=95.0:qcovhsp_std=1.1274031958242796:qcovhsp_sum=148159.9:qend_avg=122.28887399463807:qend_max=174.0:qend_min=21.0:qend_std=35.505438274834304:qend_sum=182455.0:qstart_avg=1.448391420911528:qstart_max=8.0:qstart_min=1.0:qstart_std=0.9721218467436527:qstart_sum=2161.0:ref_name_counter=GB_GCA_001017435.1_protein.faa_CP011371.1_1505@PF00015_full_PFAM.320.506--1||GB_GCA_001017435.1_protein.faa_CP011371.1_4310@PF00015_full_PFAM.320.517--2||GB_GCA_001017435.1_protein.faa_CP011371.1_5295@PF00015_full_PFAM.319.504--27||GB_GCA_001189345.1_protein.faa_LFKV01000021.1_37@PF00015_full_PFAM.148.251--1||GB_GCA_001464055.1_protein.faa_LNET01000097.1_1@PF00015_full_PFAM.109.283--1||GB_GCA_001464495.1_protein.faa_LNDZ01000017.1_143@PF00015_full_PFAM.671.865--6||GB_GCA_001770955.1_protein.faa_MESL01000036.1_27@PF00015_full_PFAM.318.504--1||GB_GCA_001790205.1_protein.faa_MGBU01000185.1_3@PF00015_full_PFAM.183.378--1||GB_GCA_001801085.1_protein.faa_MGWR01000047.1_10@PF00015_full_PFAM.493.688--1||GB_GCA_001830245.1_protein.faa_MIDV01000023.1_5@PF00015_full_PFAM.505.693--2||GB_GCA_001898645.1_protein.faa_MKUQ01000039.1_7@PF00015_full_PFAM.315.510--1||GB_GCA_002095305.1_protein.faa_MIEI01000021.1_41@PF00015_full_PFAM.321.505--45||GB_GCA_002255905.1_protein.faa_NKIN01000001.1_249@PF00015_full_PFAM.283.468--3||GB_GCA_002255925.1_protein.faa_NKIH01000003.1_250@PF00015_full_PFAM.464.644--3||GB_GCA_002255925.1_protein.faa_NKIH01000003.1_509@PF00015_full_PFAM.311.496--1||GB_GCA_002255925.1_protein.faa_NKIH01000007.1_240@PF00015_full_PFAM.326.505--5||GB_GCA_002256785.1_protein.faa_NCIF01000199.1_3@PF00015_full_PFAM.350.558--1||GB_GCA_002281415.1_protein.faa_NCFZ01000023.1_19@PF00015_full_PFAM.410.580--1||GB_GCA_002339015.1_protein.faa_DDJC01000041.1_52@PF00015_full_PFAM.419.609--1||GB_GCA_002339015.1_protein.faa_DDJC01000084.1_10@PF00015_full_PFAM.469.654--2||GB_GCA_002345545.1_protein.faa_DDVW01000064.1_66@PF00015_full_PFAM.544.729--1||GB_GCA_002386405.1_protein.faa_DGIP01000259.1_4@PF00015_full_PFAM.374.559--1||GB_GCA_002387845.1_protein.faa_DGLB01000047.1_3@PF00015_full_PFAM.543.728--2||GB_GCA_002390825.1_protein.faa_DGQR01000057.1_1@PF00015_full_PFAM.468.540--4||GB_GCA_002413825.1_protein.faa_DHXT01000097.1_16@PF00015_full_PFAM.321.509--2||GB_GCA_002840835.1_protein.faa_PHCQ01000002.1_48@PF00015_full_PFAM.320.505--1||GB_GCA_002842205.1_protein.faa_PHCI01000006.1_149@PF00015_full_PFAM.326.509--1||GB_GCA_003132085.1_protein.faa_PKWO01000209.1_1@PF00015_full_PFAM.1.88--3||GB_GCA_003151655.1_protein.faa_PLYB01000219.1_6@PF00015_full_PFAM.500.606--3||GB_GCA_003157035.1_protein.faa_PMIF01000090.1_2@PF00015_full_PFAM.698.861--1||GB_GCA_003241055.1_protein.faa_QFOD01000028.1_43@PF00015_full_PFAM.306.495--1||GB_GCA_003265685.1_protein.faa_QJOU01000038.1_29@PF00015_full_PFAM.444.635--4||GB_GCA_003484865.1_protein.faa_DMZT01000052.1_8@PF00015_full_PFAM.375.562--2||GB_GCA_003963115.1_protein.faa_RXJQ01000036.1_29@PF00015_full_PFAM.166.358--2||GB_GCA_004144865.1_protein.faa_SEAY01000067.1_14@PF00015_full_PFAM.314.393--1||GB_GCA_004297345.1_protein.faa_SCTN01000310.1_11@PF00015_full_PFAM.165.361--1||GB_GCA_004297345.1_protein.faa_SCTN01000362.1_2@PF00015_full_PFAM.335.508--4||GB_GCA_004298065.1_protein.faa_SCRL01000004.1_3@PF00015_full_PFAM.353.410--1||GB_GCA_004322135.1_protein.faa_SCSG01000003.1_28@PF00015_full_PFAM.175.364--1||GB_GCA_004322345.1_protein.faa_SCTQ01000371.1_9@PF00015_full_PFAM.456.643--7||GB_GCA_004359425.1_protein.faa_PTEU01000001.1_336@PF00015_full_PFAM.316.509--1||GB_GCA_005239635.1_protein.faa_SBBQ01000039.1_29@PF00015_full_PFAM.513.711--2||GB_GCA_005503085.1_protein.faa_SCOI01000020.1_98@PF00015_full_PFAM.325.502--1||GB_GCA_005503335.1_protein.faa_SCMQ01000013.1_91@PF00015_full_PFAM.323.505--1||GB_GCA_005884255.1_protein.faa_VBDL01000774.1_1@PF00015_full_PFAM.145.328--1||GB_GCA_007994965.1_protein.faa_VOPW01000001.1_2812@PF00015_full_PFAM.320.511--7||GB_GCA_008501585.1_protein.faa_QQUN01000078.1_110@PF00015_full_PFAM.1.113--2||GB_GCA_008933825.1_protein.faa_WBUF01000086.1_4@PF00015_full_PFAM.704.899--4||GB_GCA_009830035.1_protein.faa_SZZY01000002.1_215@PF00015_full_PFAM.1.43--54||GB_GCA_009923995.1_protein.faa_RFSK01000013.1_42@PF00015_full_PFAM.353.540--1||GB_GCA_012274175.1_protein.faa_JAAOZZ010000169.1_12@PF00015_full_PFAM.322.508--1||GB_GCA_012727555.1_protein.faa_JAAYGT010000156.1_20@PF00015_full_PFAM.355.553--1||GB_GCA_013127575.1_protein.faa_CP053418.1_247@PF00015_full_PFAM.204.286--1||GB_GCA_013127575.1_protein.faa_CP053418.1_7101@PF00015_full_PFAM.239.313--2||GB_GCA_013289985.1_protein.faa_JABCYW010000009.1_31@PF00015_full_PFAM.162.348--2||GB_GCA_013297985.1_protein.faa_JAAFIY010000001.1_24@PF00015_full_PFAM.322.502--1||GB_GCA_013360485.1_protein.faa_JABWBN010000213.1_1@PF00015_full_PFAM.320.425--6||GB_GCA_013697775.1_protein.faa_JACCWG010000019.1_4@PF00015_full_PFAM.166.359--1||GB_GCA_013817365.1_protein.faa_JACDCU010000211.1_4@PF00015_full_PFAM.311.503--4||GB_GCA_013823635.1_protein.faa_PNML01000004.1_7@PF00015_full_PFAM.342.523--1||GB_GCA_013824165.1_protein.faa_PNNH01000084.1_70@PF00015_full_PFAM.322.515--1||GB_GCA_014376915.1_protein.faa_JACMQP010000006.1_17@PF00015_full_PFAM.340.517--6||GB_GCA_014377845.1_protein.faa_JACMOV010000039.1_24@PF00015_full_PFAM.320.504--1||GB_GCA_014379885.1_protein.faa_JACMKW010000273.1_10@PF00015_full_PFAM.324.525--7||GB_GCA_014379885.1_protein.faa_JACMKW010000564.1_4@PF00015_full_PFAM.311.491--1||GB_GCA_014380155.1_protein.faa_JACMKJ010000061.1_4@PF00015_full_PFAM.462.641--1||GB_GCA_014380155.1_protein.faa_JACMKJ010000150.1_15@PF00015_full_PFAM.324.508--1||GB_GCA_014380155.1_protein.faa_JACMKJ010000496.1_1@PF00015_full_PFAM.322.510--1||GB_GCA_014859905.1_protein.faa_JACZKT010000299.1_15@PF00015_full_PFAM.315.498--1||GB_GCA_014873965.1_protein.faa_JADBDQ010000003.1_460@PF00015_full_PFAM.322.523--6||GB_GCA_014946745.1_protein.faa_JADCRD010000001.1_541@PF00015_full_PFAM.542.714--1||GB_GCA_015277795.1_protein.faa_CP063848.1_1841@PF00015_full_PFAM.428.611--1||GB_GCA_015277795.1_protein.faa_CP063848.1_4184@PF00015_full_PFAM.317.524--12||GB_GCA_015655035.1_protein.faa_JAATFS010000223.1_1@PF00015_full_PFAM.1.126--1||GB_GCA_015655465.1_protein.faa_JAATEY010000196.1_10@PF00015_full_PFAM.708.781--3||GB_GCA_015905245.1_protein.faa_JADZLR010000002.1_867@PF00015_full_PFAM.322.511--1||GB_GCA_016082275.1_protein.faa_MOWM01000044.1_15@PF00015_full_PFAM.177.366--2||GB_GCA_016185075.1_protein.faa_JACPOH010000170.1_1@PF00015_full_PFAM.352.539--4||GB_GCA_016185075.1_protein.faa_JACPOH010000369.1_9@PF00015_full_PFAM.314.503--1||GB_GCA_016191525.1_protein.faa_JACPOK010000019.1_123@PF00015_full_PFAM.192.379--5||GB_GCA_016195855.1_protein.faa_JACPYU010000013.1_51@PF00015_full_PFAM.326.508--1||GB_GCA_016213205.1_protein.faa_JACRAZ010000069.1_44@PF00015_full_PFAM.325.508--1||GB_GCA_016213205.1_protein.faa_JACRAZ010000081.1_1@PF00015_full_PFAM.326.455--1||GB_GCA_016213205.1_protein.faa_JACRAZ010000089.1_19@PF00015_full_PFAM.193.354--1||GB_GCA_016223165.1_protein.faa_JACRPO010000018.1_148@PF00015_full_PFAM.333.512--1||GB_GCA_016234775.1_protein.faa_JACRAH010000031.1_95@PF00015_full_PFAM.322.505--1||GB_GCA_016703155.1_protein.faa_JADJCP010000010.1_111@PF00015_full_PFAM.448.634--1||GB_GCA_016703325.1_protein.faa_JADJCH010000038.1_16@PF00015_full_PFAM.331.516--2||GB_GCA_016706565.1_protein.faa_JADJJI010000011.1_177@PF00015_full_PFAM.352.543--6||GB_GCA_016708825.1_protein.faa_JADJEZ010000003.1_280@PF00015_full_PFAM.480.673--1||GB_GCA_016708825.1_protein.faa_JADJEZ010000003.1_282@PF00015_full_PFAM.500.692--5||GB_GCA_016710095.1_protein.faa_JADJLL010000040.1_2@PF00015_full_PFAM.307.368--1||GB_GCA_016713125.1_protein.faa_JADJPT010000010.1_85@PF00015_full_PFAM.159.353--1||GB_GCA_016713305.1_protein.faa_JADJPK010000007.1_203@PF00015_full_PFAM.537.612--1||GB_GCA_016713305.1_protein.faa_JADJPK010000007.1_205@PF00015_full_PFAM.728.792--2||GB_GCA_016719405.1_protein.faa_JADJZE010000013.1_26@PF00015_full_PFAM.317.410--1||GB_GCA_016720075.1_protein.faa_JADJXW010000006.1_171@PF00015_full_PFAM.489.675--1||GB_GCA_016721465.1_protein.faa_JADKIA010000003.1_327@PF00015_full_PFAM.353.537--1||GB_GCA_016741995.1_protein.faa_JACVCO010000011.1_117@PF00015_full_PFAM.315.509--1||GB_GCA_016789955.1_protein.faa_JAEUPB010000063.1_7@PF00015_full_PFAM.421.599--1||GB_GCA_016790435.1_protein.faa_JAEUPE010000085.1_17@PF00015_full_PFAM.327.432--1||GB_GCA_016790475.1_protein.faa_JAEUOX010000309.1_14@PF00015_full_PFAM.125.307--2||GB_GCA_016790705.1_protein.faa_JAEUOT010000022.1_54@PF00015_full_PFAM.457.648--3||GB_GCA_016935885.1_protein.faa_JAFGQA010000358.1_1@PF00015_full_PFAM.485.549--1||GB_GCA_016938795.1_protein.faa_JAFGTZ010000248.1_6@PF00015_full_PFAM.496.688--5||GB_GCA_017307915.1_protein.faa_JAFKGG010000425.1_6@PF00015_full_PFAM.328.515--1||GB_GCA_017744285.1_protein.faa_JAGIBP010000002.1_1@PF00015_full_PFAM.311.388--2||GB_GCA_017848435.1_protein.faa_JAFEHU010000056.1_75@PF00015_full_PFAM.323.513--1||GB_GCA_017983795.1_protein.faa_JAGOAS010000008.1_89@PF00015_full_PFAM.355.537--1||GB_GCA_017986065.1_protein.faa_JAGNWJ010000067.1_13@PF00015_full_PFAM.296.486--3||GB_GCA_017988165.1_protein.faa_JAGNSH010000039.1_2@PF00015_full_PFAM.323.502--1||GB_GCA_018061005.1_protein.faa_JAGOVA010000052.1_6@PF00015_full_PFAM.826.1016--2||GB_GCA_018241505.1_protein.faa_JAFEDS010000010.1_176@PF00015_full_PFAM.617.810--1||GB_GCA_018241865.1_protein.faa_JAFECY010000329.1_8@PF00015_full_PFAM.171.358--1||GB_GCA_018241895.1_protein.faa_JAFECX010000035.1_63@PF00015_full_PFAM.353.540--2||GB_GCA_018241985.1_protein.faa_JAFECV010000001.1_8@PF00015_full_PFAM.547.742--1||GB_GCA_018336195.1_protein.faa_JAGXQV010000131.1_1@PF00015_full_PFAM.498.611--1||GB_GCA_018336195.1_protein.faa_JAGXQV010000142.1_1@PF00015_full_PFAM.536.733--4||GB_GCA_018780105.1_protein.faa_JADMKC010000018.1_298@PF00015_full_PFAM.319.515--1||GB_GCA_018780185.1_protein.faa_JADMJX010000159.1_11@PF00015_full_PFAM.323.511--5||GB_GCA_018780645.1_protein.faa_JADMJJ010000045.1_3@PF00015_full_PFAM.328.517--7||GB_GCA_018780805.1_protein.faa_JADMJD010000013.1_68@PF00015_full_PFAM.323.510--3||GB_GCA_018971105.1_protein.faa_JAGWVB010000410.1_2@PF00015_full_PFAM.322.407--1||GB_GCA_019104825.1_protein.faa_JAHRXD010000164.1_1@PF00015_full_PFAM.1.79--1||GB_GCA_019112875.1_protein.faa_DXIO01000071.1_32@PF00015_full_PFAM.471.655--2||GB_GCA_019112875.1_protein.faa_DXIO01000074.1_24@PF00015_full_PFAM.448.633--1||GB_GCA_019218945.1_protein.faa_JAHUWP010000003.1_383@PF00015_full_PFAM.659.840--4||GB_GCA_019232985.1_protein.faa_JAFAMW010000044.1_10@PF00015_full_PFAM.317.507--3||GB_GCA_901472455.1_protein.faa_LR590464.1_575@PF00015_full_PFAM.84.251--1||GB_GCA_902826305.1_protein.faa_CADEEH010000052.1_15@PF00015_full_PFAM.328.513--1||GB_GCA_902826655.1_protein.faa_CADEFR010000039.1_8@PF00015_full_PFAM.318.504--1||GB_GCA_903644035.1_protein.faa_CAHJXG010000026.1_1@PF00015_full_PFAM.485.663--2||GB_GCA_903839845.1_protein.faa_CAIMEA010000047.1_2@PF00015_full_PFAM.335.432--1||GB_GCA_903857795.1_protein.faa_CAIOGM010000076.1_11@PF00015_full_PFAM.252.442--1||GB_GCA_903870955.1_protein.faa_CAIQEX010000499.1_1@PF00015_full_PFAM.320.398--1||GB_GCA_903930395.1_protein.faa_CAIYYE010000069.1_1@PF00015_full_PFAM.659.848--1||GB_GCA_903930535.1_protein.faa_CAIYYX010000067.1_7@PF00015_full_PFAM.690.890--3||GB_GCA_903938815.1_protein.faa_CAJAES010000029.1_4@PF00015_full_PFAM.446.633--1||GB_GCA_903938955.1_protein.faa_CAJAFJ010000752.1_1@PF00015_full_PFAM.172.337--1||GB_GCA_903945325.1_protein.faa_CAJAVE010000345.1_27@PF00015_full_PFAM.316.506--1||RS_GCF_000016325.1_protein.faa_NC_009436.1_2540@PF00015_full_PFAM.318.522--1||RS_GCF_000019785.1_protein.faa_NC_010524.1_2164@PF00015_full_PFAM.354.541--3||RS_GCF_000020205.1_protein.faa_NC_010682.1_1332@PF00015_full_PFAM.317.408--1||RS_GCF_000196615.1_protein.faa_NC_014306.1_1250@PF00015_full_PFAM.312.512--1||RS_GCF_000204195.1_protein.faa_NZ_AFBG01000006.1_220@PF00015_full_PFAM.336.519--45||RS_GCF_000204195.1_protein.faa_NZ_AFBG01000019.1_392@PF00015_full_PFAM.320.508--1||RS_GCF_000256565.1_protein.faa_NZ_AJHH01000818.1_1@PF00015_full_PFAM.1.33--10||RS_GCF_000333615.1_protein.faa_NZ_BADL01000110.1_4@PF00015_full_PFAM.353.543--1||RS_GCF_000379565.1_protein.faa_NZ_KB903131.1_33@PF00015_full_PFAM.318.505--1||RS_GCF_000382345.1_protein.faa_NZ_KB908084.1_65@PF00015_full_PFAM.317.506--2||RS_GCF_000406145.1_protein.faa_NZ_CM001976.1_1029@PF00015_full_PFAM.405.585--4||RS_GCF_000422085.1_protein.faa_NC_021741.1_313@PF00015_full_PFAM.325.504--1||RS_GCF_000423885.1_protein.faa_NZ_AUIV01000032.1_24@PF00015_full_PFAM.492.680--1||RS_GCF_000427785.1_protein.faa_NZ_ATYR01000009.1_117@PF00015_full_PFAM.320.530--1||RS_GCF_000517405.1_protein.faa_NZ_CP006568.1_4837@PF00015_full_PFAM.95.201--1||RS_GCF_000657795.2_protein.faa_NZ_JHEP02000048.1_1@PF00015_full_PFAM.30.200--1||RS_GCF_000661955.1_protein.faa_NZ_CP007597.1_1323@PF00015_full_PFAM.644.828--2||RS_GCF_000661955.1_protein.faa_NZ_CP007597.1_1@PF00015_full_PFAM.377.566--5||RS_GCF_000698555.1_protein.faa_NZ_JFHE01000006.1_133@PF00015_full_PFAM.312.511--1||RS_GCF_000698575.1_protein.faa_NZ_JFHD01000004.1_118@PF00015_full_PFAM.278.469--2||RS_GCF_000698575.1_protein.faa_NZ_JFHD01000029.1_32@PF00015_full_PFAM.316.531--1||RS_GCF_000698595.1_protein.faa_NZ_JFHC01000057.1_33@PF00015_full_PFAM.318.498--1||RS_GCF_000710035.2_protein.faa_NZ_JMJJ01000006.1_452@PF00015_full_PFAM.321.510--1||RS_GCF_000725385.1_protein.faa_NZ_CP008884.1_3693@PF00015_full_PFAM.317.508--1||RS_GCF_000739735.1_protein.faa_NZ_BBJF01000004.1_406@PF00015_full_PFAM.314.502--2||RS_GCF_000740675.1_protein.faa_NZ_JPXI01000037.1_72@PF00015_full_PFAM.320.507--1||RS_GCF_000786695.1_protein.faa_NZ_CP009962.1_2068@PF00015_full_PFAM.316.504--1||RS_GCF_000786695.1_protein.faa_NZ_CP009962.1_2265@PF00015_full_PFAM.320.510--3||RS_GCF_000799305.1_protein.faa_NZ_JUGM01000007.1_210@PF00015_full_PFAM.466.645--5||RS_GCF_000799605.1_protein.faa_NZ_JUGZ01000066.1_1@PF00015_full_PFAM.317.416--1||RS_GCF_000800095.1_protein.faa_NZ_JUHA01000007.1_238@PF00015_full_PFAM.318.498--1||RS_GCF_000800095.1_protein.faa_NZ_JUHA01000041.1_24@PF00015_full_PFAM.313.498--1||RS_GCF_000934725.1_protein.faa_NZ_JYNS01000019.1_53@PF00015_full_PFAM.1.173--1||RS_GCF_000960995.1_protein.faa_NZ_CP009434.1_498@PF00015_full_PFAM.317.498--1||RS_GCF_000969605.1_protein.faa_NZ_JZUE01000004.1_133@PF00015_full_PFAM.311.494--1||RS_GCF_000969605.1_protein.faa_NZ_KQ033892.1_26@PF00015_full_PFAM.472.643--2||RS_GCF_000970345.1_protein.faa_NZ_LAQU01000030.1_29@PF00015_full_PFAM.320.508--2||RS_GCF_001022965.1_protein.faa_NZ_LECZ01000023.1_98@PF00015_full_PFAM.323.512--1||RS_GCF_001040945.1_protein.faa_NZ_CP011930.1_3128@PF00015_full_PFAM.394.582--1||RS_GCF_001270295.1_protein.faa_NZ_LHSJ01000026.1_25@PF00015_full_PFAM.332.498--1||RS_GCF_001270295.1_protein.faa_NZ_LHSJ01000312.1_1@PF00015_full_PFAM.52.250--1||RS_GCF_001270295.1_protein.faa_NZ_LHSJ01000312.1_2@PF00015_full_PFAM.331.515--1||RS_GCF_001293525.1_protein.faa_NZ_BBYR01000006.1_249@PF00015_full_PFAM.358.547--1||RS_GCF_001293525.1_protein.faa_NZ_BBYR01000046.1_43@PF00015_full_PFAM.331.395--1||RS_GCF_001298675.1_protein.faa_NZ_CYIG01000014.1_65@PF00015_full_PFAM.315.405--2||RS_GCF_001411805.1_protein.faa_NZ_CP007212.1_2141@PF00015_full_PFAM.317.507--1||RS_GCF_001423495.1_protein.faa_NZ_LMOG01000018.1_564@PF00015_full_PFAM.539.732--1||RS_GCF_001424265.1_protein.faa_NZ_LMOV01000001.1_190@PF00015_full_PFAM.317.513--1||RS_GCF_001424425.1_protein.faa_NZ_LMPT01000011.1_39@PF00015_full_PFAM.161.267--1||RS_GCF_001425265.1_protein.faa_NZ_LMEC01000026.1_214@PF00015_full_PFAM.314.501--1||RS_GCF_001425785.1_protein.faa_NZ_LMDI01000066.1_4@PF00015_full_PFAM.1.93--1||RS_GCF_001425825.1_protein.faa_NZ_LMDM01000027.1_8@PF00015_full_PFAM.322.506--1||RS_GCF_001427585.1_protein.faa_NZ_LMGY01000013.1_1@PF00015_full_PFAM.671.745--2||RS_GCF_001427585.1_protein.faa_NZ_LMGY01000017.1_398@PF00015_full_PFAM.498.623--2||RS_GCF_001427585.1_protein.faa_NZ_LMGY01000021.1_149@PF00015_full_PFAM.501.685--3||RS_GCF_001427635.1_protein.faa_NZ_LMHA01000001.1_1687@PF00015_full_PFAM.501.685--1||RS_GCF_001427635.1_protein.faa_NZ_LMHA01000003.1_343@PF00015_full_PFAM.1.161--27||RS_GCF_001428545.1_protein.faa_NZ_LMHZ01000067.1_53@PF00015_full_PFAM.313.498--1||RS_GCF_001428665.1_protein.faa_NZ_LMIJ01000011.1_135@PF00015_full_PFAM.323.504--1||RS_GCF_001428845.1_protein.faa_NZ_LMIU01000009.1_91@PF00015_full_PFAM.6.198--5||RS_GCF_001431405.1_protein.faa_NZ_LDJL01000004.1_224@PF00015_full_PFAM.501.687--7||RS_GCF_001431425.1_protein.faa_NZ_LDJG01000041.1_10@PF00015_full_PFAM.502.574--1||RS_GCF_001431465.1_protein.faa_NZ_LDJJ01000067.1_1@PF00015_full_PFAM.510.662--2||RS_GCF_001431535.1_protein.faa_NZ_LDJK01000023.1_44@PF00015_full_PFAM.646.831--30||RS_GCF_001431595.1_protein.faa_NZ_LDJO01000104.1_1@PF00015_full_PFAM.225.324--1||RS_GCF_001431645.1_protein.faa_NZ_LLXU01000127.1_2@PF00015_full_PFAM.500.707--2||RS_GCF_001517405.1_protein.faa_NZ_LN907827.1_2104@PF00015_full_PFAM.319.517--1||RS_GCF_001517405.1_protein.faa_NZ_LN907827.1_2105@PF00015_full_PFAM.320.515--4||RS_GCF_001517405.1_protein.faa_NZ_LN907827.1_2996@PF00015_full_PFAM.322.510--1||RS_GCF_001544695.2_protein.faa_NZ_FCOM02000001.1_447@PF00015_full_PFAM.304.484--1||RS_GCF_001544875.2_protein.faa_NZ_FCOA02000001.1_418@PF00015_full_PFAM.319.507--1||RS_GCF_001556105.1_protein.faa_NZ_LSIF01000030.1_1@PF00015_full_PFAM.9.181--1||RS_GCF_001556105.1_protein.faa_NZ_LSIF01000032.1_1@PF00015_full_PFAM.12.120--3||RS_GCF_001571305.1_protein.faa_NZ_BCTN01000006.1_86@PF00015_full_PFAM.319.522--1||RS_GCF_001571305.1_protein.faa_NZ_BCTN01000012.1_119@PF00015_full_PFAM.318.511--1||RS_GCF_001571365.1_protein.faa_NZ_BCTQ01000086.1_3@PF00015_full_PFAM.352.444--3||RS_GCF_001584165.1_protein.faa_NZ_CP013233.1_2038@PF00015_full_PFAM.319.509--3||RS_GCF_001590905.1_protein.faa_NZ_BCTT01000003.1_260@PF00015_full_PFAM.315.507--1||RS_GCF_001592285.1_protein.faa_NZ_BCWQ01000003.1_215@PF00015_full_PFAM.322.507--2||RS_GCF_001598475.1_protein.faa_NZ_BCZA01000002.1_225@PF00015_full_PFAM.316.514--22||RS_GCF_001598475.1_protein.faa_NZ_BCZA01000002.1_346@PF00015_full_PFAM.324.496--1||RS_GCF_001598475.1_protein.faa_NZ_BCZA01000004.1_361@PF00015_full_PFAM.453.626--6||RS_GCF_001598475.1_protein.faa_NZ_BCZA01000010.1_50@PF00015_full_PFAM.313.543--26||RS_GCF_001644705.1_protein.faa_NZ_CP015137.1_939@PF00015_full_PFAM.447.634--1||RS_GCF_001645125.1_protein.faa_NZ_LXKA01000044.1_37@PF00015_full_PFAM.86.151--1||RS_GCF_001676385.1_protein.faa_NZ_LYVJ01000005.1_197@PF00015_full_PFAM.638.822--2||RS_GCF_001714725.1_protein.faa_NZ_CP016447.1_455@PF00015_full_PFAM.493.669--1||RS_GCF_001729765.1_protein.faa_NZ_CP017181.1_526@PF00015_full_PFAM.319.526--1||RS_GCF_001865575.1_protein.faa_NZ_CP017562.1_1732@PF00015_full_PFAM.325.523--1||RS_GCF_001975225.1_protein.faa_NZ_CP019445.1_2800@PF00015_full_PFAM.319.503--1||RS_GCF_001984095.1_protein.faa_NZ_LYVQ01000277.1_8@PF00015_full_PFAM.321.506--1||RS_GCF_002001205.1_protein.faa_NZ_MUNZ01000043.1_11@PF00015_full_PFAM.323.388--3||RS_GCF_002007115.1_protein.faa_NZ_MVAD01000001.1_2527@PF00015_full_PFAM.311.502--2||RS_GCF_002095485.1_protein.faa_NZ_MLFS01000141.1_1@PF00015_full_PFAM.10.88--1||RS_GCF_002099195.1_protein.faa_NZ_NBYX01000057.1_1@PF00015_full_PFAM.324.398--1||RS_GCF_002116905.1_protein.faa_NZ_CP015118.1_2229@PF00015_full_PFAM.323.506--1||RS_GCF_002116905.1_protein.faa_NZ_CP015118.1_2304@PF00015_full_PFAM.321.512--7||RS_GCF_002116905.1_protein.faa_NZ_CP015118.1_3776@PF00015_full_PFAM.326.509--1||RS_GCF_002116905.1_protein.faa_NZ_CP015118.1_4173@PF00015_full_PFAM.323.513--3||RS_GCF_002192695.1_protein.faa_NZ_MTLG01000069.1_1@PF00015_full_PFAM.318.422--2||RS_GCF_002192695.1_protein.faa_NZ_MTLG01000070.1_1@PF00015_full_PFAM.351.417--1||RS_GCF_002204795.1_protein.faa_NZ_NIXO01000018.1_81@PF00015_full_PFAM.72.110--3||RS_GCF_002205165.1_protein.faa_NZ_NIVS01000004.1_71@PF00015_full_PFAM.375.561--6||RS_GCF_002205845.1_protein.faa_NZ_NISI01000001.1_1086@PF00015_full_PFAM.306.498--1||RS_GCF_002209535.1_protein.faa_NZ_NJIG01000003.1_386@PF00015_full_PFAM.329.500--1||RS_GCF_002213415.1_protein.faa_NZ_NJGU01000008.1_139@PF00015_full_PFAM.314.507--1||RS_GCF_002213425.1_protein.faa_NZ_NJGV01000016.1_19@PF00015_full_PFAM.309.490--1||RS_GCF_002257565.1_protein.faa_NZ_CP022736.1_1700@PF00015_full_PFAM.315.517--1||RS_GCF_002307475.1_protein.faa_NZ_NTMH01000022.1_115@PF00015_full_PFAM.322.510--1||RS_GCF_002752675.1_protein.faa_NZ_CP024608.1_5608@PF00015_full_PFAM.321.508--1||RS_GCF_002799155.1_protein.faa_NZ_NERD01000002.1_3487@PF00015_full_PFAM.496.680--1||RS_GCF_002812485.1_protein.faa_NZ_CP025003.1_3437@PF00015_full_PFAM.329.512--2||RS_GCF_002812705.1_protein.faa_NZ_CP025030.1_3347@PF00015_full_PFAM.211.407--1||RS_GCF_002812705.1_protein.faa_NZ_CP025030.1_3348@PF00015_full_PFAM.328.503--2||RS_GCF_002836635.1_protein.faa_NZ_PJAY01000067.1_126@PF00015_full_PFAM.646.713--1||RS_GCF_002879855.1_protein.faa_NZ_PNYB01000015.1_9@PF00015_full_PFAM.322.504--1||RS_GCF_002885955.2_protein.faa_NZ_POQS01000001.1_148@PF00015_full_PFAM.364.558--1||RS_GCF_002893095.1_protein.faa_NZ_PKQQ01000001.1_241@PF00015_full_PFAM.641.834--1||RS_GCF_002975275.1_protein.faa_NZ_PCOQ01000012.1_93@PF00015_full_PFAM.330.529--3||RS_GCF_003028475.1_protein.faa_NZ_PYTV01000022.1_1@PF00015_full_PFAM.58.184--1||RS_GCF_003028855.1_protein.faa_NZ_CP028324.1_125@PF00015_full_PFAM.319.503--2||RS_GCF_003052265.1_protein.faa_NZ_QANS01000005.1_151@PF00015_full_PFAM.516.701--1||RS_GCF_003053685.1_protein.faa_NZ_QAYA01000011.1_31@PF00015_full_PFAM.320.506--1||RS_GCF_003075095.1_protein.faa_NZ_QCZF01000006.1_294@PF00015_full_PFAM.368.545--1||RS_GCF_003253405.1_protein.faa_NZ_QKTZ01000008.1_255@PF00015_full_PFAM.363.548--1||RS_GCF_003417535.1_protein.faa_NZ_QVLS01000008.1_197@PF00015_full_PFAM.323.503--2||RS_GCF_003417535.1_protein.faa_NZ_QVLS01000027.1_2@PF00015_full_PFAM.325.505--1||RS_GCF_003569765.1_protein.faa_NZ_QXMG01000016.1_22@PF00015_full_PFAM.452.636--1||RS_GCF_003569765.1_protein.faa_NZ_QXMG01000021.1_2@PF00015_full_PFAM.326.506--1||RS_GCF_003590855.1_protein.faa_NZ_QYUP01000126.1_41@PF00015_full_PFAM.451.624--1||RS_GCF_003600685.1_protein.faa_NZ_CP032084.1_2048@PF00015_full_PFAM.328.503--2||RS_GCF_003602095.1_protein.faa_NZ_RAHH01000002.1_36@PF00015_full_PFAM.319.520--1||RS_GCF_003612015.1_protein.faa_NZ_RARB01000003.1_421@PF00015_full_PFAM.323.509--13||RS_GCF_003719195.1_protein.faa_NZ_CP024996.1_4683@PF00015_full_PFAM.315.505--1||RS_GCF_003797765.1_protein.faa_NZ_RKMB01000041.1_32@PF00015_full_PFAM.273.466--1||RS_GCF_003933735.1_protein.faa_NZ_RSED01000003.1_159@PF00015_full_PFAM.453.635--16||RS_GCF_003933735.1_protein.faa_NZ_RSED01000005.1_27@PF00015_full_PFAM.476.661--1||RS_GCF_003933735.1_protein.faa_NZ_RSED01000015.1_61@PF00015_full_PFAM.319.429--1||RS_GCF_003937915.1_protein.faa_NZ_RHUM01000002.1_452@PF00015_full_PFAM.319.526--2||RS_GCF_003937915.1_protein.faa_NZ_RHUM01000012.1_88@PF00015_full_PFAM.320.509--2||RS_GCF_003984645.1_protein.faa_NZ_RWKI01000125.1_1@PF00015_full_PFAM.2.63--6||RS_GCF_004004565.1_protein.faa_NZ_SACM01000001.1_1063@PF00015_full_PFAM.330.513--1||RS_GCF_004004565.1_protein.faa_NZ_SACM01000002.1_43@PF00015_full_PFAM.345.531--1||RS_GCF_004011805.1_protein.faa_NZ_ML137196.1_671@PF00015_full_PFAM.321.505--1||RS_GCF_004016505.1_protein.faa_NZ_SACR01000001.1_61@PF00015_full_PFAM.324.503--1||RS_GCF_004115925.1_protein.faa_NZ_SDDX01000019.1_47@PF00015_full_PFAM.451.624--2||RS_GCF_004137795.1_protein.faa_NZ_NWTM01000002.1_459@PF00015_full_PFAM.322.506--2||RS_GCF_004209755.1_protein.faa_NZ_CP035913.1_75@PF00015_full_PFAM.327.515--1||RS_GCF_004322755.1_protein.faa_NZ_CP036401.1_3173@PF00015_full_PFAM.333.514--1||RS_GCF_004337445.1_protein.faa_NZ_SJZB01000014.1_65@PF00015_full_PFAM.674.875--1||RS_GCF_004342665.1_protein.faa_NZ_SMBY01000010.1_24@PF00015_full_PFAM.323.505--1||RS_GCF_004348115.1_protein.faa_NZ_QPFB01000001.1_980@PF00015_full_PFAM.543.727--3||RS_GCF_004362525.1_protein.faa_NZ_SNXS01000003.1_568@PF00015_full_PFAM.420.632--3||RS_GCF_004365055.1_protein.faa_NZ_SOBX01000001.1_4477@PF00015_full_PFAM.322.509--1||RS_GCF_004367745.1_protein.faa_NZ_CP037993.1_1871@PF00015_full_PFAM.313.503--1||RS_GCF_004402045.1_protein.faa_NZ_SOMG01000023.1_68@PF00015_full_PFAM.321.524--1||RS_GCF_004563925.1_protein.faa_NZ_SPNJ01000001.1_1302@PF00015_full_PFAM.314.531--2||RS_GCF_004563925.1_protein.faa_NZ_SPNJ01000003.1_406@PF00015_full_PFAM.315.509--1||RS_GCF_004681965.1_protein.faa_NZ_SMLL01000006.1_32@PF00015_full_PFAM.3.81--3||RS_GCF_004792415.1_protein.faa_NZ_CP038853.1_519@PF00015_full_PFAM.457.627--12||RS_GCF_005403045.1_protein.faa_NZ_BJCL01000012.1_136@PF00015_full_PFAM.317.456--1||RS_GCF_005405905.1_protein.faa_NZ_BJHU01000013.1_307@PF00015_full_PFAM.326.510--1||RS_GCF_005503145.1_protein.faa_NZ_SCNV01000010.1_68@PF00015_full_PFAM.320.512--1||RS_GCF_005503365.1_protein.faa_NZ_SCML01000005.1_28@PF00015_full_PFAM.313.501--1||RS_GCF_005503365.1_protein.faa_NZ_SCML01000029.1_67@PF00015_full_PFAM.319.510--1||RS_GCF_005952805.1_protein.faa_NZ_CP040709.1_915@PF00015_full_PFAM.321.505--1||RS_GCF_006494375.1_protein.faa_NZ_VHIZ01000018.1_5@PF00015_full_PFAM.449.631--1||RS_GCF_006494375.1_protein.faa_NZ_VHIZ01000038.1_78@PF00015_full_PFAM.315.504--1||RS_GCF_006494375.1_protein.faa_NZ_VHIZ01000051.1_49@PF00015_full_PFAM.452.631--1||RS_GCF_006494415.1_protein.faa_NZ_VHJA01000020.1_50@PF00015_full_PFAM.318.525--2||RS_GCF_006494415.1_protein.faa_NZ_VHJA01000033.1_1@PF00015_full_PFAM.314.447--2||RS_GCF_006542425.1_protein.faa_NZ_VFID01000002.1_1@PF00015_full_PFAM.502.610--2||RS_GCF_006715485.1_protein.faa_NZ_VFNH01000002.1_210@PF00015_full_PFAM.319.504--1||RS_GCF_006716465.1_protein.faa_NZ_VFPB01000003.1_318@PF00015_full_PFAM.514.707--5||RS_GCF_006716465.1_protein.faa_NZ_VFPB01000003.1_323@PF00015_full_PFAM.672.863--4||RS_GCF_006716905.1_protein.faa_NZ_VFPV01000001.1_930@PF00015_full_PFAM.201.384--1||RS_GCF_007018905.1_protein.faa_NZ_CP041402.1_1023@PF00015_full_PFAM.243.423--1||RS_GCF_007097545.1_protein.faa_NZ_VJZF01000003.1_1327@PF00015_full_PFAM.314.504--1||RS_GCF_007556585.1_protein.faa_NZ_VJNA01000018.1_53@PF00015_full_PFAM.214.307--2||RS_GCF_007830035.1_protein.faa_NZ_VLKN01000017.1_7@PF00015_full_PFAM.498.669--22||RS_GCF_007830455.1_protein.faa_NZ_VLLB01000003.1_155@PF00015_full_PFAM.322.508--1||RS_GCF_007833165.1_protein.faa_NZ_VOBQ01000011.1_97@PF00015_full_PFAM.199.369--31||RS_GCF_007981265.1_protein.faa_NZ_CP034363.1_2565@PF00015_full_PFAM.319.524--2||RS_GCF_008119715.1_protein.faa_NZ_NQYO01000101.1_8@PF00015_full_PFAM.1.132--2||RS_GCF_008632075.1_protein.faa_NZ_VWVM01000008.1_204@PF00015_full_PFAM.453.627--21||RS_GCF_008632075.1_protein.faa_NZ_VWVM01000011.1_141@PF00015_full_PFAM.320.508--2||RS_GCF_008632125.1_protein.faa_NZ_VWRN01000019.1_34@PF00015_full_PFAM.318.495--1||RS_GCF_008632125.1_protein.faa_NZ_VWRN01000024.1_6@PF00015_full_PFAM.406.581--1||RS_GCF_009192945.1_protein.faa_NZ_NSET01000006.1_146@PF00015_full_PFAM.503.699--3||RS_GCF_009362785.1_protein.faa_NZ_WHNQ01000042.1_32@PF00015_full_PFAM.317.499--1||RS_GCF_009498235.1_protein.faa_NZ_CP044205.1_749@PF00015_full_PFAM.551.745--1||RS_GCF_009646115.1_protein.faa_NZ_CP045721.1_238@PF00015_full_PFAM.298.491--1||RS_GCF_009646115.1_protein.faa_NZ_CP045721.1_276@PF00015_full_PFAM.448.549--1||RS_GCF_009720725.1_protein.faa_NZ_WNKT01000057.1_14@PF00015_full_PFAM.678.875--1||RS_GCF_009727155.1_protein.faa_NZ_WNWM01000002.1_2800@PF00015_full_PFAM.317.507--2||RS_GCF_009727155.1_protein.faa_NZ_WNWM01000002.1_415@PF00015_full_PFAM.325.517--4||RS_GCF_009857435.1_protein.faa_NZ_WWCK01000007.1_351@PF00015_full_PFAM.326.543--1||RS_GCF_009859475.1_protein.faa_NZ_CP044549.1_1139@PF00015_full_PFAM.318.511--10||RS_GCF_009866805.1_protein.faa_NZ_SIZW01000043.1_442@PF00015_full_PFAM.322.512--1||RS_GCF_009905795.1_protein.faa_NZ_JAAALG010000080.1_2@PF00015_full_PFAM.315.513--9||RS_GCF_010093205.1_protein.faa_NZ_PDWN01000009.1_1@PF00015_full_PFAM.542.644--1||RS_GCF_010093385.1_protein.faa_NZ_PDWV01000033.1_9@PF00015_full_PFAM.671.862--42||RS_GCF_010093385.1_protein.faa_NZ_PDWV01000081.1_6@PF00015_full_PFAM.492.686--4||RS_GCF_010093385.1_protein.faa_NZ_PDWV01000081.1_9@PF00015_full_PFAM.490.643--6||RS_GCF_010093445.1_protein.faa_NZ_PDWW01000021.1_16@PF00015_full_PFAM.496.687--1||RS_GCF_010093445.1_protein.faa_NZ_PDWW01000021.1_1@PF00015_full_PFAM.674.834--2||RS_GCF_010974945.1_protein.faa_NZ_JAAIVB010000054.1_3@PF00015_full_PFAM.314.510--1||RS_GCF_011064545.1_protein.faa_NZ_JAAMFG010000022.1_1@PF00015_full_PFAM.1.72--2||RS_GCF_011761925.1_protein.faa_NZ_JAASQW010000002.1_457@PF00015_full_PFAM.499.685--1||RS_GCF_012927085.1_protein.faa_NZ_JABBFX010000001.1_3166@PF00015_full_PFAM.328.506--1||RS_GCF_012927085.1_protein.faa_NZ_JABBFX010000001.1_987@PF00015_full_PFAM.321.499--6||RS_GCF_012928505.1_protein.faa_NZ_JABBJN010000086.1_1@PF00015_full_PFAM.316.434--4||RS_GCF_013003915.1_protein.faa_NZ_JABAIV010000002.1_734@PF00015_full_PFAM.321.505--3||RS_GCF_013141915.1_protein.faa_NZ_SROX01000005.1_44@PF00015_full_PFAM.320.502--1||RS_GCF_013177735.1_protein.faa_NZ_WOEZ01000051.1_14@PF00015_full_PFAM.2.76--1||RS_GCF_013185915.1_protein.faa_NZ_JAAZUH010000001.1_878@PF00015_full_PFAM.639.845--2||RS_GCF_013266755.1_protein.faa_NZ_JABRWJ010000006.1_456@PF00015_full_PFAM.318.507--17||RS_GCF_013294065.1_protein.faa_NZ_JABSNM010000001.1_387@PF00015_full_PFAM.305.506--1||RS_GCF_013294065.1_protein.faa_NZ_JABSNM010000029.1_26@PF00015_full_PFAM.317.500--2||RS_GCF_013328345.1_protein.faa_NZ_JABULX010000058.1_1@PF00015_full_PFAM.983.1093--1||RS_GCF_013376875.1_protein.faa_NZ_CP035951.1_1639@PF00015_full_PFAM.316.511--1||RS_GCF_013385175.1_protein.faa_NZ_JABZEO010000002.1_284@PF00015_full_PFAM.677.866--7||RS_GCF_013409845.1_protein.faa_NZ_JACCBR010000002.1_189@PF00015_full_PFAM.319.503--1||RS_GCF_013410775.1_protein.faa_NZ_JACCFH010000001.1_1649@PF00015_full_PFAM.322.504--1||RS_GCF_013415305.1_protein.faa_NZ_JACBXU010000002.1_65@PF00015_full_PFAM.319.508--2||RS_GCF_014042345.1_protein.faa_NZ_JACEZT010000006.1_51@PF00015_full_PFAM.318.510--3||RS_GCF_014042355.1_protein.faa_NZ_JACEZU010000008.1_151@PF00015_full_PFAM.324.510--1||RS_GCF_014191875.1_protein.faa_NZ_JACHXD010000002.1_495@PF00015_full_PFAM.319.502--5||RS_GCF_014192155.1_protein.faa_NZ_JACHXO010000004.1_195@PF00015_full_PFAM.288.478--1||RS_GCF_014192225.1_protein.faa_NZ_JACHXS010000002.1_745@PF00015_full_PFAM.322.514--1||RS_GCF_014197395.1_protein.faa_NZ_JACIFN010000008.1_11@PF00015_full_PFAM.498.692--1||RS_GCF_014207955.1_protein.faa_NZ_JACHLK010000002.1_597@PF00015_full_PFAM.314.498--1||RS_GCF_014218705.1_protein.faa_NZ_JABBJF010000010.1_34@PF00015_full_PFAM.317.522--1||RS_GCF_014297465.1_protein.faa_NZ_JACORT010000005.1_229@PF00015_full_PFAM.169.344--10||RS_GCF_014297465.1_protein.faa_NZ_JACORT010000009.1_206@PF00015_full_PFAM.329.499--1||RS_GCF_014297465.1_protein.faa_NZ_JACORT010000010.1_156@PF00015_full_PFAM.317.503--1||RS_GCF_014678725.1_protein.faa_NZ_CP061497.1_2261@PF00015_full_PFAM.600.731--2||RS_GCF_014838825.1_protein.faa_NZ_JACYMO010000001.1_613@PF00015_full_PFAM.317.500--2||RS_GCF_014842025.1_protein.faa_NZ_JACYUY010000007.1_129@PF00015_full_PFAM.317.501--4||RS_GCF_014842025.1_protein.faa_NZ_JACYUY010000010.1_41@PF00015_full_PFAM.324.500--3||RS_GCF_014851805.1_protein.faa_NZ_JACVAK010000005.1_104@PF00015_full_PFAM.503.696--1||RS_GCF_014852005.1_protein.faa_NZ_JACVAU010000002.1_943@PF00015_full_PFAM.498.685--6||RS_GCF_014852005.1_protein.faa_NZ_JACVAU010000003.1_260@PF00015_full_PFAM.500.689--113||RS_GCF_014852005.1_protein.faa_NZ_JACVAU010000003.1_261@PF00015_full_PFAM.635.841--4||RS_GCF_014852005.1_protein.faa_NZ_JACVAU010000003.1_268@PF00015_full_PFAM.498.697--3||RS_GCF_015070875.1_protein.faa_NZ_JADDIV010000004.1_298@PF00015_full_PFAM.314.496--1||RS_GCF_015101885.1_protein.faa_NZ_CP062941.1_3044@PF00015_full_PFAM.311.503--3||RS_GCF_015624425.1_protein.faa_NZ_CP049919.1_4320@PF00015_full_PFAM.323.505--1||RS_GCF_015752205.1_protein.faa_NZ_JADOVG010000001.1_206@PF00015_full_PFAM.314.507--1||RS_GCF_015762685.1_protein.faa_NZ_PEHF01000056.1_9@PF00015_full_PFAM.315.450--1||RS_GCF_015767275.1_protein.faa_NZ_JADWMY010000001.1_237@PF00015_full_PFAM.319.509--1||RS_GCF_016093275.1_protein.faa_NZ_JAEDAK010000005.1_174@PF00015_full_PFAM.318.508--1||RS_GCF_016093295.1_protein.faa_NZ_JAEDAL010000004.1_80@PF00015_full_PFAM.307.492--1||RS_GCF_016428875.1_protein.faa_NZ_JAELTO010000106.1_1@PF00015_full_PFAM.320.402--1||RS_GCF_016583575.1_protein.faa_NZ_NRRG01000007.1_101@PF00015_full_PFAM.684.873--1||RS_GCF_016583575.1_protein.faa_NZ_NRRG01000019.1_37@PF00015_full_PFAM.685.862--1||RS_GCF_016632335.1_protein.faa_NZ_JAEPBG010000044.1_8@PF00015_full_PFAM.319.513--4||RS_GCF_016722765.1_protein.faa_NZ_JAEQND010000003.1_228@PF00015_full_PFAM.318.506--1||RS_GCF_016722785.1_protein.faa_NZ_JAEQNE010000001.1_821@PF00015_full_PFAM.314.499--9||RS_GCF_016722785.1_protein.faa_NZ_JAEQNE010000002.1_469@PF00015_full_PFAM.316.507--10||RS_GCF_016735515.1_protein.faa_NZ_JAERQZ010000001.1_383@PF00015_full_PFAM.320.522--1||RS_GCF_016735515.1_protein.faa_NZ_JAERQZ010000001.1_865@PF00015_full_PFAM.456.637--39||RS_GCF_016765675.1_protein.faa_NZ_JAESWB010000051.1_1@PF00015_full_PFAM.136.217--1||RS_GCF_016774335.1_protein.faa_NZ_JAETWA010000027.1_1@PF00015_full_PFAM.502.671--1||RS_GCF_016894385.1_protein.faa_NZ_CP069812.1_19@PF00015_full_PFAM.403.582--1||RS_GCF_016909585.1_protein.faa_NZ_JAFBFZ010000001.1_514@PF00015_full_PFAM.320.509--1||RS_GCF_017498065.1_protein.faa_NZ_JAGDFX010000006.1_116@PF00015_full_PFAM.1.44--1||RS_GCF_017795745.1_protein.faa_NZ_CP059067.1_1652@PF00015_full_PFAM.462.642--6||RS_GCF_017833525.1_protein.faa_NZ_JAFICD010000001.1_1116@PF00015_full_PFAM.326.504--2||RS_GCF_018069755.1_protein.faa_NZ_JAGQDE010000003.1_234@PF00015_full_PFAM.319.508--31||RS_GCF_018119405.1_protein.faa_NZ_JAGPWC010000010.1_22@PF00015_full_PFAM.327.503--1||RS_GCF_018221465.1_protein.faa_NZ_JAAIKR010000012.1_98@PF00015_full_PFAM.4.34--5||RS_GCF_018305005.1_protein.faa_NZ_JAGQEG010000038.1_21@PF00015_full_PFAM.377.567--1||RS_GCF_018342065.1_protein.faa_NZ_JAFDOE010000006.1_76@PF00015_full_PFAM.323.508--1||RS_GCF_018408855.1_protein.faa_NZ_AP024322.1_1415@PF00015_full_PFAM.315.513--1||RS_GCF_018524365.1_protein.faa_NZ_JAEKFT010000032.1_28@PF00015_full_PFAM.703.908--21||RS_GCF_018599185.1_protein.faa_NZ_JAHFVL010000003.1_41@PF00015_full_PFAM.323.511--1||RS_GCF_019219095.1_protein.faa_NZ_JAHUWH010000066.1_1@PF00015_full_PFAM.1.85--2||RS_GCF_900021175.1_protein.faa_NZ_FCOP01000011.1_329@PF00015_full_PFAM.318.522--1||RS_GCF_900068835.1_protein.faa_NZ_CEFO01000002.1_1049@PF00015_full_PFAM.320.509--1||RS_GCF_900100305.1_protein.faa_NZ_FNEY01000019.1_23@PF00015_full_PFAM.326.516--1||RS_GCF_900100735.1_protein.faa_NZ_FNCJ01000001.1_150@PF00015_full_PFAM.327.517--1||RS_GCF_900101265.1_protein.faa_NZ_FMZS01000002.1_239@PF00015_full_PFAM.314.505--1||RS_GCF_900104095.1_protein.faa_NZ_FNJO01000023.1_2@PF00015_full_PFAM.405.582--1||RS_GCF_900104255.1_protein.faa_NZ_FNKZ01000002.1_98@PF00015_full_PFAM.642.826--1||RS_GCF_900107095.1_protein.faa_NZ_FNOR01000022.1_23@PF00015_full_PFAM.322.509--2||RS_GCF_900107685.1_protein.faa_NZ_FNRQ01000002.1_405@PF00015_full_PFAM.317.510--1||RS_GCF_900113705.1_protein.faa_NZ_FOQI01000001.1_363@PF00015_full_PFAM.321.510--1||RS_GCF_900116385.1_protein.faa_NZ_FPCI01000001.1_105@PF00015_full_PFAM.498.702--22||RS_GCF_900116385.1_protein.faa_NZ_FPCI01000003.1_2@PF00015_full_PFAM.635.833--5||RS_GCF_900129765.1_protein.faa_NZ_FQWU01000001.1_1611@PF00015_full_PFAM.330.521--3||RS_GCF_900129885.1_protein.faa_NZ_FQXE01000012.1_75@PF00015_full_PFAM.351.545--1||RS_GCF_900142845.1_protein.faa_NZ_FSRU01000002.1_2576@PF00015_full_PFAM.326.510--1||RS_GCF_900230185.1_protein.faa_NZ_OCSR01000001.1_175@PF00015_full_PFAM.313.501--1||RS_GCF_900457075.1_protein.faa_NZ_UGYN01000002.1_4426@PF00015_full_PFAM.319.521--2||RS_GCF_900589395.1_protein.faa_NZ_UUIS01000023.1_50@PF00015_full_PFAM.255.326--1||RS_GCF_902459725.1_protein.faa_NZ_CABPSH010000008.1_135@PF00015_full_PFAM.174.367--2||RS_GCF_902506415.1_protein.faa_NZ_LR733275.1_3579@PF00015_full_PFAM.297.523--4||RS_GCF_902859595.1_protein.faa_NZ_CADIJQ010000001.1_88@PF00015_full_PFAM.332.503--1||RS_GCF_902859645.1_protein.faa_NZ_CADIJR010000166.1_3@PF00015_full_PFAM.333.443--2||RS_GCF_902859645.1_protein.faa_NZ_CADIJR010000181.1_2@PF00015_full_PFAM.317.409--1||RS_GCF_902859705.1_protein.faa_NZ_CADIJO010000045.1_1@PF00015_full_PFAM.316.512--1||RS_GCF_902859705.1_protein.faa_NZ_CADIJO010000052.1_9@PF00015_full_PFAM.329.501--1||RS_GCF_902859745.1_protein.faa_NZ_CADIJW010000104.1_1@PF00015_full_PFAM.353.429--1:scovhsp_avg=70.48150134048258:scovhsp_max=97.3:scovhsp_min=50.0:scovhsp_std=11.699089070026293:scovhsp_sum=105158.40000000001:send_avg=138.86595174262735:send_max=183.0:send_min=24.0:send_std=35.59954247993978:send_sum=207188.0:sstart_avg=17.995308310991955:sstart_max=74.0:sstart_min=1.0:sstart_std=16.579846985476742:sstart_sum=26849.0])0.908:0.00916084[&&NHX:Sample_counter=rhizpot1--953||rhizpot2--127||rhizpot3--442||rhiztom1--384||rhiztom2--343||rhiztom3--807:Type_counter=GTDB--7613||capture--3056:besthit_avg=84.86666666666666:besthit_max=100.0:besthit_min=46.8:besthit_std=11.899989049839364:besthit_sum=134683.4:bitscore_avg=173.4383742911153:bitscore_max=281.0:bitscore_min=39.3:bitscore_std=56.059059859323966:bitscore_sum=275246.7:capture_class_counter=c__Acidimicrobiia--1||c__Acidobacteriae--6||c__Actinomycetia--4||c__Alphaproteobacteria--193||c__Anaerolineae--1||c__Bacilli--12||c__Bacteroidia--5||c__Brocadiae--1||c__Clostridia--162||c__Cyanobacteriia--1||c__DSM-4660--1||c__Dehalococcoidia--3||c__Desulfarculia--1||c__Desulfitobacteriia--1||c__Desulfobacteria--3||c__Desulfobulbia--5||c__Desulfomonilia--1||c__Desulfotomaculia--2||c__Desulfovibrionia--6||c__Desulfuromonadia--92||c__Dormibacteria--1||c__E2--7||c__Elusimicrobia--3||c__Fibrobacteria--1||c__Gammaproteobacteria--2410||c__Gemmatimonadetes--3||c__Halobacteria--11||c__Holophagae--9||c__Hydrothermarchaeia--2||c__Kiritimatiellae--1||c__Ktedonobacteria--2||c__Limnochordia--1||c__Limnocylindria--2||c__Magnetococcia--4||c__Methanomicrobia--1||c__Methylomirabilia--2||c__Moorellia--2||c__Myxococcia--8||c__Negativicutes--3||c__Nitrospiria--3||c__OLB16--2||c__Phycisphaerae--2||c__Planctomycetia--7||c__Polyangia--5||c__RBG-16-71-46--16||c__RPQS01--1||c__Rhodothermia--1||c__Spirochaetia--5||c__Sumerlaeia--1||c__Synergistia--1||c__Syntrophia--3||c__Syntrophomonadia--1||c__Thermodesulfovibrionia--1||c__Thermoleophilia--4||c__UBA10030--1||c__UBA10988--1||c__UBA11346--1||c__UBA1135--1||c__UBA4802--1||c__UBA4882--2||c__UBA6911--1||c__UBA727--1||c__UBA7883--1||c__UBA9217--1||c__Verrucomicrobiae--17||c__XYA12-FULL-58-9--1:capture_domain_counter=d__Archaea--21||d__Bacteria--3035:capture_family_counter=f__AKS1--1||f__Acetobacteraceae--15||f__Acidobacteriaceae--2||f__Acutalibacteraceae--2||f__Aeromonadaceae--3||f__Ahniellaceae--1||f__Alcanivoracaceae--1||f__Alteromonadaceae--3||f__Amorphaceae--1||f__Anaeromyxobacteraceae--1||f__Ancalomicrobiaceae--1||f__Azospirillaceae--3||f__BMS3ABIN01--2||f__BMS3B--2||f__BX7--1||f__Beijerinckiaceae--30||f__Brocadiaceae--1||f__Bryobacteraceae--3||f__Burkholderiaceae--1388||f__Butyricicoccaceae--2||f__CAIMTB01--1||f__CAIOGM01--78||f__CAJPTX01--1||f__CSP1-4--2||f__Cardiobacteriaceae--1||f__Casimicrobiaceae--18||f__Casp-alpha2--2||f__Caulobacteraceae--13||f__Cellvibrionaceae--3||f__Chitinibacteraceae--1||f__Chromatiaceae--1||f__Chromobacteriaceae--7||f__Chthoniobacteraceae--1||f__Cohaesibacteraceae--1||f__Competibacteraceae--8||f__DSM-103792--1||f__DSM-6294--1||f__DTU052--1||f__DUEL01--1||f__Demequinaceae--1||f__Desulfallaceae--1||f__Desulfarculaceae--1||f__Desulfatirhabdiaceae--1||f__Desulfococcaceae--2||f__Desulfocucumaceae--1||f__Desulfovibrionaceae--6||f__Desulfurivibrionaceae--5||f__Desulfuromonadaceae--3||f__Dethiosulfovibrionaceae--1||f__Devosiaceae--1||f__Dissulfurispiraceae--1||f__Dongiaceae--2||f__Dormibacteraceae--1||f__Ectothiorhodospiraceae--1||f__Enterobacteriaceae--358||f__Eubacteriaceae--2||f__Exiguobacteraceae--1||f__Fibrobacteraceae--1||f__Flavobacteriaceae--1||f__GCA-002838935--7||f__Ga0077523--1||f__Ga0077536--1||f__Gallionellaceae--1||f__Geitlerinemaceae--1||f__Gemmataceae--2||f__Gemmatimonadaceae--3||f__Geobacteraceae--6||f__Geopsychrobacteraceae--1||f__HGW-15--1||f__Haliangiaceae--1||f__Halieaceae--2||f__Haloarculaceae--8||f__Haloferacaceae--3||f__Halomonadaceae--14||f__Halorhodospiraceae--1||f__Halothiobacillaceae--1||f__Heliobacteriaceae--1||f__Holophagaceae--9||f__Isosphaeraceae--1||f__JAAYNR01--1||f__JABURT01--1||f__JACDCH01--1||f__JACQGW01--2||f__JACRHJ01--1||f__JACRLM01--1||f__JAEEML01--1||f__JAFGJS01--1||f__JAFGJZ01--1||f__JAFLCR01--1||f__Kineococcaceae--1||f__Ktedonobacteraceae--2||f__Lachnospiraceae--39||f__Magnetaquicoccaceae--4||f__Magnetospirillaceae--6||f__Maricaulaceae--2||f__Methanoregulaceae--1||f__Methyloligellaceae--1||f__Methylomirabilaceae--2||f__Methylomonadaceae--3||f__Micromonosporaceae--2||f__Micropepsaceae--3||f__Moorellaceae--2||f__Moraxellaceae--1||f__Myxococcaceae--7||f__Neiellaceae--1||f__Nevskiaceae--22||f__Nitrincolaceae--1||f__Nitrococcaceae--1||f__Nitrosomonadaceae--3||f__Nitrospiraceae--1||f__Oceanibaculaceae--1||f__Oleiphilaceae--6||f__Opitutaceae--12||f__Oscillospiraceae--105||f__PWYM01--1||f__Paenibacillaceae--11||f__Polyangiaceae--1||f__Pseudomonadaceae--98||f__RBG-16-71-46--15||f__RPQS01--1||f__Rhizobiaceae--23||f__Rhodanobacteraceae--12||f__Rhodobacteraceae--11||f__Rhodocyclaceae--58||f__Rhodospirillaceae--2||f__Rhodothalassiaceae--1||f__Ruminococcaceae--6||f__SCUR01--1||f__SG8-39--6||f__SG8-41--1||f__SM1A02--1||f__SURF-12--2||f__SZUA-252--1||f__SZUA-5--3||f__SZUA-540--2||f__Salinibacteraceae--1||f__Sandaracinaceae--3||f__SbA1--1||f__Sedimentibacteraceae--4||f__Sedimenticolaceae--3||f__Selenomonadaceae--3||f__Shewanellaceae--3||f__Solirubrobacteraceae--2||f__SpSt-1174--1||f__Sphingomonadaceae--15||f__Stappiaceae--1||f__Steroidobacteraceae--6||f__Sulfuricellaceae--1||f__Syntrophotaleaceae--1||f__Tepidiformaceae--1||f__Thalassospiraceae--1||f__Thiobacillaceae--50||f__Thiomicrospiraceae--1||f__Thiotrichaceae--21||f__Treponemataceae--1||f__Trichloromonadaceae--1||f__UBA10575--2||f__UBA1062--1||f__UBA10988--1||f__UBA11346--1||f__UBA12059--4||f__UBA1268--4||f__UBA1319--1||f__UBA2210--1||f__UBA2386--1||f__UBA3002--9||f__UBA3824--2||f__UBA4778--2||f__UBA5518--8||f__UBA6906--1||f__UBA6911--1||f__UBA8639--1||f__UBA9220--1||f__UBA929--1||f__UBA9464--2||f__UBA9959--3||f__UTPLA1--1||f__Usitatibacteraceae--2||f__VGSZ01--1||f__Vibrionaceae--7||f__W3P20-009--1||f__WMHbin7--1||f__Wenzhouxiangellaceae--1||f__Woeseiaceae--2||f__XN24--1||f__Xanthobacteraceae--46||f__Xanthomonadaceae--266||f__ZCTH02-B6--1:capture_genus_counter=g__13-2-20CM-66-19--1||g__1XD8-76--3||g__2-12-FULL-64-23--6||g__28-57-27--1||g__Acetatifactor--5||g__Acetobacterium--2||g__Achromobacter--145||g__Acidibrevibacterium--1||g__Acidovorax--105||g__Acidovorax_A--9||g__Acidovorax_C--12||g__Acinetobacter--1||g__Actinoplanes--1||g__Acutalibacter--2||g__Acuticoccus--1||g__Aeromonas--3||g__Agrobacterium--3||g__Albitalea--2||g__Alcanivorax--1||g__Alicycliphilus--12||g__Allochromatium--1||g__Allorhizobium--1||g__Alsobacter--1||g__Alteromonas--1||g__Anaeromyxobacter--1||g__Anaerotruncus--1||g__Andreprevotia--1||g__Aquabacterium--74||g__Aquabacterium_A--17||g__Aquabacterium_B--2||g__Aquincola--4||g__Aquitalea--4||g__Archangium_A--2||g__Arhodomonas--1||g__Aromatoleum--9||g__Asaia--1||g__Asticcacaulis--1||g__Azohydromonas--5||g__Azonexus--12||g__Azorhizobium--1||g__Azospirillum--1||g__BOG-934--2||g__BRHc4a--1||g__Bacteroides_D--1||g__Balneatrix--1||g__Bog-209--1||g__Bordetella_A--1||g__Bordetella_B--6||g__Bosea--7||g__Bradyrhizobium--30||g__Burkholderia--13||g__Buttiauxella--1||g__CADEEH01--2||g__CADEFT01--1||g__CAG-115--1||g__CAG-510--1||g__CAG-95--1||g__CAIKMS01--1||g__CAIKVZ01--1||g__CAIMTB01--1||g__CAIMUS01--1||g__CAIMWS01--1||g__CAIOGM01--78||g__CAIRAY01--1||g__CAITJF01--1||g__CAITOL01--1||g__CAIUVD01--1||g__CAIVQB01--1||g__CAIWAH01--1||g__CAIWHR01--18||g__CAIWXQ01--1||g__CAIXRL01--15||g__CAIZDL01--1||g__CAJCBL01--4||g__CAU-1598--1||g__Caballeronia--14||g__Caldimonas--1||g__Capillibacterium--2||g__Cardiobacterium--1||g__Castellaniella--2||g__Caulobacter--7||g__Cellvibrio--2||g__Centipeda--1||g__Chimaeribacter--1||g__Chromobacterium--3||g__Chth-196--1||g__Citrobacter--2||g__Citrobacter_A--1||g__Citrobacter_B--9||g__Clostridium_Q--1||g__Cohaesibacter--1||g__Cohnella--4||g__Comamonas--7||g__Contendobacter--6||g__Corallococcus--2||g__Cronobacter--6||g__Cupriavidus--30||g__Curvibacter--18||g__DTU052--1||g__Demequina--1||g__Denitromonas--1||g__Desulfotruncus--1||g__Desulfovibrio_Q--1||g__Desulfuromonas--3||g__Desulfuromusa--1||g__Dethiosulfovibrio--1||g__Devosia--1||g__Dickeya--18||g__Dongia--1||g__Duganella--31||g__Dyella--1||g__Dysosmobacter--4||g__ER4--4||g__ER46--2||g__Ectothiorhodospira--1||g__Eisenbergiella--2||g__Ensifer--2||g__Enterobacter--4||g__Enterocloster--3||g__Erwinia--8||g__Erwinia_B--9||g__Erythrobacter--5||g__Eubacterium_J--1||g__Exiguobacterium--1||g__FEB-7--1||g__FEN-1143--1||g__FEN-1191--1||g__Faecalibacterium--2||g__Fen-1039--2||g__Fen-1255--1||g__Flavobacterium--1||g__Flavonifractor--83||g__Franconibacter--1||g__GCA-002838935--7||g__GCA-002840015--1||g__GCA-2634385--1||g__Ga0077526--1||g__Galloscillospira_B--1||g__Gemmata--2||g__Gemmatimonas--2||g__Gemmobacter_B--1||g__Geomonas--5||g__Geotalea--1||g__Geothrix--9||g__Giesbergeria--22||g__Gluconacetobacter--3||g__HCHbin5--1||g__HGW-15--1||g__HIMB11--2||g__Hahella--2||g__Haloferax--1||g__Halomicroarcula--2||g__Halomonas--1||g__Halomonas_B--1||g__Halomonas_C--2||g__Halomonas_F--1||g__Halorubrum--1||g__Heliomicrobium--1||g__Herbaspirillum--10||g__Hydrogenophaga--77||g__Hydrogenovibrio--1||g__Hylemonella--62||g__Ideonella--1||g__Ideonella_A--27||g__Inhella--1||g__Iodidimonas--1||g__J031--1||g__J108--1||g__JAABRC01--2||g__JAABTE01--2||g__JAADFX01--2||g__JAAFIY01--1||g__JAANAU01--2||g__JAATFS01--1||g__JABFWF01--6||g__JABFXX01--1||g__JABMNT01--1||g__JABURT01--1||g__JACQGW01--2||g__JACQXA01--1||g__JACRDA01--1||g__JACRDC01--1||g__JACRHJ01--1||g__JACRPB01--2||g__JACWAD01--2||g__JADJBS01--1||g__JADJCH01--1||g__JADJYF01--1||g__JADKFD01--3||g__JADKHK01--1||g__JAEEML01--1||g__JAFALK01--1||g__JAFGEI01--1||g__JAFGJS01--1||g__JAFGJV01--1||g__JAFGQA01--1||g__JAFGRW01--1||g__JAFLBB01--1||g__JAFLCR01--1||g__Janthinobacterium--7||g__KK5--50||g__Kineococcus--1||g__Kinneretia--19||g__Kosakonia--16||g__Kushneria--8||g__Lacrimispora--1||g__Leclercia--1||g__Lelliottia--5||g__Luteibacter--2||g__Luteimonas--2||g__Lysobacter--9||g__MD308--1||g__MED-G138--3||g__MR-S7--9||g__Magnetaquicoccus--1||g__Magnetospirillum--3||g__Manganitrophus--1||g__Mangrovibacter--6||g__Maridesulfovibrio--1||g__Marinobacter--4||g__Massilia--117||g__Megalodesulfovibrio--2||g__Melittangium--2||g__Methanolinea_A--1||g__Methylobacter--1||g__Methylobacterium--20||g__Methyloceanibacter--1||g__Methylomirabilis--2||g__Methylomonas--2||g__Microvirga--1||g__Mitsuaria--6||g__Moorella--2||g__Muricomes--1||g__NZNC01--2||g__Neorhizobium--5||g__Nitrosomonas--3||g__Niveispirillum--1||g__Noviherbaspirillum--1||g__Noviherbaspirillum_A--12||g__Novosphingobium--4||g__Oceanibaculum--1||g__Oceanicaulis--2||g__Opi-474--3||g__Opitutus--1||g__Oribacterium--1||g__PBB1--2||g__PFJX01--9||g__PKWO01--1||g__PNKF01--1||g__PWYM01--1||g__Paenibacillus--2||g__Paenibacillus_D--2||g__Paenibacillus_T--1||g__Paenibacillus_Z--1||g__Palsa-872--1||g__Palsa-881--3||g__Paludibaculum--1||g__Panacagrimonas--15||g__Pandoraea--7||g__Pantoea--250||g__Paraburkholderia--81||g__Pararhizobium--2||g__Pararhodospirillum--1||g__Parashewanella--1||g__Paroceanicella--4||g__Patulibacter--2||g__Paucimonas--6||g__Pectobacterium--1||g__Pelethomonas--10||g__Pelomonas--5||g__Permianibacter--1||g__Phaeospirillum--3||g__Phenylobacterium--2||g__Phormidium_A--1||g__Phytobacter--1||g__Pinisolibacter--1||g__Piscinibacter--6||g__Planosporangium--1||g__Plasticicumulans_A--1||g__Polaromonas--1||g__Pseudacidovorax--1||g__Pseudaminobacter--1||g__Pseudobutyricicoccus--1||g__Pseudoduganella--6||g__Pseudolabrys--3||g__Pseudomonas_A--8||g__Pseudomonas_B--4||g__Pseudomonas_D--3||g__Pseudomonas_E--70||g__Pseudomonas_F--9||g__Pseudomonas_H--1||g__Pseudomonas_M--2||g__Pseudomonas_N--1||g__Pseudorhodoferax--2||g__Pseudoxanthomonas--1||g__Pseudoxanthomonas_A--73||g__QS-1-68-17--6||g__QWPN01--4||g__QXXE01--1||g__QZKY01--1||g__RAAP-1--1||g__RGIG6375--3||g__RGIG665--1||g__RPQJ01--1||g__RPQS01--1||g__Rahnella--4||g__Ralstonia--18||g__Ramlibacter--28||g__Rariglobus--1||g__Rheinheimera--2||g__Rhizobacter--45||g__Rhizobium--7||g__Rhizomicrobium--3||g__Rhizorhapis--1||g__Rhodanobacter--5||g__Rhodobacter--2||g__Rhodoblastus--1||g__Rhodoferax--30||g__Rhodoferax_B--1||g__Rhodopila--6||g__Rhodopseudomonas--12||g__Roseburia--1||g__Roseibium--1||g__Roseomonas_A--1||g__Rubrivivax--111||g__Rudaea--3||g__Rugamonas--1||g__Ruminococcus_D--1||g__Ruthenibacterium--1||g__SCN-69-89--4||g__SKYL01--1||g__SSEL01--1||g__SYGV01--1||g__SZUA-117--2||g__SZUA-370--1||g__SZUA-540--2||g__Saccharibacillus--1||g__Salinibacter--1||g__Salinicola--1||g__Salinigranum--1||g__Salinivibrio--3||g__Samsonia--5||g__Schaedlerella--2||g__Sedimentibacter--4||g__Sedimenticola--1||g__Sedimenticola_A--2||g__Selenomonas_A--1||g__Selenomonas_B--1||g__Serratia--7||g__Shewanella--2||g__Shinella--2||g__Silanimonas--2||g__Silvibacterium--2||g__Singulisphaera--1||g__Solidesulfovibrio--2||g__SpSt-1174--1||g__Sphingomonas--2||g__Sphingomonas_N--2||g__Sphingopyxis--1||g__Spiro-10--1||g__Sporobacter--1||g__Sporofaciens--2||g__Stagnimonas--7||g__Stenotrophomonas--102||g__Stenotrophomonas_A--1||g__Sulfuriflexus--1||g__Sulfurimicrobium--1||g__Sulfuritalea--7||g__Symbiopectobacterium--2||g__Syntrophotalea_A--1||g__Tahibacter--1||g__Tepidiforma--1||g__Teredinibacter--1||g__Thalassobius--1||g__Thalassospira--1||g__Thauera_A--5||g__Thaumasiovibrio--1||g__Thermogemmatispora--2||g__Thiobacillus--41||g__Thiothrix--21||g__Trichloromonas--1||g__Trinickia--4||g__Tropicimonas--1||g__UBA1062--1||g__UBA10988--1||g__UBA2009--1||g__UBA2192--2||g__UBA2210--1||g__UBA2386--1||g__UBA3282--8||g__UBA3402--4||g__UBA3824--2||g__UBA4479--1||g__UBA4615--8||g__UBA5123--5||g__UBA5200--2||g__UBA5216--1||g__UBA5518--8||g__UBA6189--9||g__UBA6911--1||g__UBA9220--1||g__UBA966--1||g__UBA9959--3||g__UBA997--2||g__Uliginosibacterium--1||g__Usitatibacter--1||g__VGSZ01--1||g__Variovorax--67||g__Ventrimonas--1||g__Vibrio--3||g__W3P20-009--1||g__WGLV01--2||g__WMHbin7--1||g__WOUV01--1||g__WRMG01--1||g__WS-9--1||g__Wenzhouxiangella--1||g__XN24--1||g__XYD2-FULL-41-16--1||g__Xanthomonas--27||g__Xanthomonas_A--38||g__Xanthomonas_B--2||g__Xylophilus--3||g__ZC4RG19--1||g__ZC4RG30--2||g__ZCTH02-B6--1||g__Zhizhongheella--7||g__Zoogloea--21:capture_order_counter=o__AKS1--1||o__Acetobacterales--15||o__Acidimicrobiales--1||o__Acidobacteriales--3||o__Actinomycetales--2||o__Azospirillales--3||o__B4-G1--1||o__BMS3ABIN01--2||o__Bacteroidales--4||o__Brocadiales--1||o__Bryobacterales--3||o__Burkholderiales--1538||o__Cardiobacteriales--1||o__Caulobacterales--15||o__Chromatiales--4||o__Chthoniobacterales--1||o__Competibacterales--8||o__Cyanobacteriales--1||o__Desulfarculales--1||o__Desulfatiglandales--1||o__Desulfobacterales--3||o__Desulfobulbales--5||o__Desulfotomaculales--2||o__Desulfovibrionales--6||o__Desulfuromonadales--8||o__Dongiales--2||o__Dormibacterales--1||o__Ectothiorhodospirales--1||o__Elusimicrobiales--3||o__Enterobacterales--376||o__Eubacteriales--2||o__Exiguobacterales--1||o__Fibrobacterales--1||o__Flavobacteriales--1||o__Ga0077536--1||o__Gemmatales--2||o__Gemmatimonadales--3||o__Geobacterales--84||o__Haliangiales--1||o__Halobacteriales--11||o__Halothiobacillales--1||o__Heliobacteriales--1||o__Holophagales--9||o__Hydrothermarchaeales--2||o__Isosphaerales--1||o__JABURT01--1||o__JACQGW01--2||o__JACRHJ01--1||o__JADFCW01--1||o__JAEEML01--1||o__Ktedonobacterales--2||o__Lachnospirales--39||o__Limnochordales_A--1||o__Limnocylindrales--2||o__Magnetococcales--4||o__Methanomicrobiales--1||o__Methylococcales--3||o__Methylomirabilales--2||o__Micropepsales--3||o__Moorellales--2||o__Mycobacteriales--2||o__Myxococcales--8||o__Nevskiales--22||o__Nitrococcales--2||o__Nitrospirales--2||o__Oceanibaculales--1||o__Opitutales--12||o__Oscillospirales--117||o__PWYM01--1||o__Paenibacillales--11||o__Pedosphaerales--4||o__Phycisphaerales--1||o__Pirellulales--4||o__Polyangiales--4||o__Pseudomonadales--135||o__RBG-16-71-46--15||o__RFP12--1||o__RPQS01--1||o__Rhizobiales--105||o__Rhodobacterales--11||o__Rhodospirillales--12||o__Rhodothermales--1||o__Rickettsiales--10||o__SBBL01--1||o__SURF-12--2||o__SZUA-252--1||o__Selenomonadales--3||o__Solirubrobacterales--2||o__SpSt-1174--1||o__Sphingomonadales--16||o__Steroidobacterales--6||o__Synergistales--1||o__Syntrophales--3||o__Syntrophomonadales--1||o__Tepidiformales--1||o__Thermodesulfovibrionales--1||o__Thiomicrospirales--1||o__Thiotrichales--21||o__Tissierellales--4||o__Treponematales--5||o__UBA10030--1||o__UBA10575--2||o__UBA1062--1||o__UBA10988--1||o__UBA11346--1||o__UBA1845--1||o__UBA2386--1||o__UBA4802--1||o__UBA6911--1||o__UBA727--1||o__UBA7883--1||o__UBA9212--7||o__Woeseiales--2||o__XN24--1||o__Xanthomonadales--283:capture_phylum_counter=p__AABM5-125-24--1||p__Acidobacteriota--16||p__Actinobacteriota--9||p__Armatimonadota--1||p__Bacteroidota--7||p__Chloroflexota--8||p__Cyanobacteria--1||p__Desulfobacterota--106||p__Desulfobacterota_I--6||p__Dormibacterota--1||p__Eisenbacteria--16||p__Elusimicrobiota--3||p__Fibrobacterota--1||p__Firmicutes--12||p__Firmicutes_A--162||p__Firmicutes_B--6||p__Firmicutes_C--3||p__Firmicutes_G--3||p__Gemmatimonadota--3||p__Halobacteriota--12||p__Hydrothermarchaeota--2||p__Methylomirabilota--2||p__Myxococcota--15||p__Nitrospinota--1||p__Nitrospirota--5||p__OLB16--2||p__Planctomycetota--12||p__Proteobacteria--2607||p__Spirochaetota--6||p__Sumerlaeota--1||p__Synergistota--1||p__Thermoplasmatota--7||p__Verrucomicrobiota--18:capture_species_counter=s__13-2-20CM-66-19 sp003156695--1||s__1XD8-76 sp003611955--3||s__2-12-FULL-64-23 sp016234705--6||s__28-57-27 sp006212015--1||s__Acetatifactor sp003612485--1||s__Acetatifactor sp910580225--1||s__Acetatifactor sp910585805--1||s__Acetatifactor sp910586775--1||s__Acetatifactor sp910587755--1||s__Acetobacterium sp003260995--1||s__Acetobacterium wieringae--1||s__Achromobacter denitrificans--44||s__Achromobacter dolens--2||s__Achromobacter insuavis_A--1||s__Achromobacter kerstersii--1||s__Achromobacter sp000757485--15||s__Achromobacter sp001270295--8||s__Achromobacter sp001428845--1||s__Achromobacter sp002975275--15||s__Achromobacter sp014170305--1||s__Achromobacter sp014170335--3||s__Achromobacter spanius--3||s__Achromobacter spanius_C--2||s__Achromobacter veterisilvae--1||s__Achromobacter xylosoxidans_C--48||s__Acidibrevibacterium sp011332665--1||s__Acidovorax delafieldii--1||s__Acidovorax delafieldii_B--4||s__Acidovorax radicis--54||s__Acidovorax soli_A--1||s__Acidovorax sp001411535--25||s__Acidovorax sp001424425--4||s__Acidovorax sp001464865--1||s__Acidovorax sp002176815--1||s__Acidovorax sp002797445--1||s__Acidovorax sp003852545--1||s__Acidovorax sp004210805--3||s__Acidovorax sp005405905--1||s__Acidovorax sp006715665--3||s__Acidovorax sp013408765--1||s__Acidovorax sp018780365--1||s__Acidovorax sp019219095--3||s__Acidovorax_A citrulli--1||s__Acidovorax_A konjaci--4||s__Acidovorax_A sp001424265--1||s__Acidovorax_A sp002397315--2||s__Acidovorax_A wautersii--1||s__Acidovorax_C caeni--3||s__Acidovorax_C sp001725235--9||s__Acinetobacter kookii--1||s__Actinoplanes liguriensis--1||s__Acutalibacter sp009936055--1||s__Acutalibacter sp910584745--1||s__Acuticoccus sp016411865--1||s__Aeromonas eucrenophila--1||s__Aeromonas fluvialis_A--1||s__Aeromonas piscicola--1||s__Agrobacterium deltaense--1||s__Agrobacterium rhizogenes_B--1||s__Agrobacterium salinitolerans--1||s__Albitalea sp005882155--2||s__Alcanivorax sp002389055--1||s__Alicycliphilus sp018240995--12||s__Allochromatium humboldtianum--1||s__Allorhizobium sp900176345--1||s__Alsobacter metallidurans--1||s__Alteromonas sp013373625--1||s__Anaeromyxobacter dehalogenans_B--1||s__Anaerotruncus sp000403395--1||s__Andreprevotia chitinilytica--1||s__Aquabacterium commune--3||s__Aquabacterium sp001770725--1||s__Aquabacterium sp002339015--45||s__Aquabacterium sp004322345--7||s__Aquabacterium sp013822685--3||s__Aquabacterium sp016185075--7||s__Aquabacterium sp903871865--5||s__Aquabacterium sp903894125--3||s__Aquabacterium_A pictum--1||s__Aquabacterium_A sp001770815--10||s__Aquabacterium_A sp002198735--2||s__Aquabacterium_A sp016721465--4||s__Aquabacterium_B tepidiphilum--2||s__Aquincola tertiaricarbonis--4||s__Aquitalea aquatilis--1||s__Aquitalea magnusonii_B--1||s__Aquitalea sp003693445--2||s__Archangium_A gephyra_A--1||s__Archangium_A sp903905455--1||s__Arhodomonas aquaeolei--1||s__Aromatoleum petrolei--8||s__Aromatoleum sp003628555--1||s__Asaia astilbis--1||s__Asticcacaulis excentricus--1||s__Azohydromonas australica--1||s__Azohydromonas lata--4||s__Azonexus fungiphilus--2||s__Azonexus sp002470165--6||s__Azonexus sp003583745--1||s__Azonexus sp012839675--1||s__Azonexus sp016790885--1||s__Azonexus sp903951825--1||s__Azorhizobium caulinodans--1||s__Azospirillum humicireducens--1||s__BOG-934 sp003164305--2||s__BRHc4a sp000802095--1||s__Bacteroides_D periocalifornicus--1||s__Balneatrix alpica--1||s__Bog-209 sp003152795--1||s__Bordetella_A sp019218885--1||s__Bordetella_B sp007679965--6||s__Bosea caraganae--1||s__Bosea robiniae--1||s__Bosea sp000735605--1||s__Bosea sp003248805--1||s__Bosea sp014873125--1||s__Bosea vaviloviae_B--1||s__Bosea vestrisii--1||s__Bradyrhizobium archetypum--1||s__Bradyrhizobium canariense_C--1||s__Bradyrhizobium cosmicum--1||s__Bradyrhizobium oligotrophicum--1||s__Bradyrhizobium shewense--1||s__Bradyrhizobium sp000239815--3||s__Bradyrhizobium sp000938305--1||s__Bradyrhizobium sp001590795--2||s__Bradyrhizobium sp001693485--4||s__Bradyrhizobium sp003020115--2||s__Bradyrhizobium sp900103365--1||s__Bradyrhizobium sp900114915--12||s__Burkholderia catarinensis--2||s__Burkholderia cepacia_F--1||s__Burkholderia gladioli--1||s__Burkholderia glumae--1||s__Burkholderia mallei--1||s__Burkholderia oklahomensis--1||s__Burkholderia plantarii--3||s__Burkholderia sp003635165--1||s__Burkholderia sp018375725--2||s__Buttiauxella colo--1||s__CADEEH01 sp902826305--2||s__CADEFT01 sp016789755--1||s__CAG-115 sp910587135--1||s__CAG-510 sp910578335--1||s__CAG-95 sp009911035--1||s__CAIKMS01 sp903839465--1||s__CAIKVZ01 sp903838565--1||s__CAIMTB01 sp016795425--1||s__CAIMUS01 sp903844665--1||s__CAIMWS01 sp903845125--1||s__CAIOGM01 sp903929485--78||s__CAIRAY01 sp903876665--1||s__CAITJF01 sp903873725--1||s__CAITOL01 sp903893975--1||s__CAIUVD01 sp903902515--1||s__CAIVQB01 sp903922605--1||s__CAIWAH01 sp903910585--1||s__CAIWHR01 sp903912485--18||s__CAIWXQ01 sp903861045--1||s__CAIXRL01 sp903921835--15||s__CAIZDL01 sp903931735--1||s__CAJCBL01 sp019136515--3||s__CAJCBL01 sp903960515--1||s__CAU-1598 sp014841215--1||s__Caballeronia humilis--1||s__Caballeronia sp001557535--1||s__Caballeronia verschuerenii--2||s__Caballeronia zhejiangensis--10||s__Caldimonas manganoxidans--1||s__Capillibacterium sp012512605--1||s__Capillibacterium sp012837705--1||s__Cardiobacterium valvarum--1||s__Castellaniella caeni--1||s__Castellaniella defragrans--1||s__Caulobacter sp001556515--5||s__Caulobacter sp003185805--2||s__Cellvibrio sp000263355--1||s__Cellvibrio sp002483145--1||s__Centipeda sp015265235--1||s__Chimaeribacter coloradensis--1||s__Chromobacterium haemolyticum_A--1||s__Chromobacterium phragmitis--1||s__Chromobacterium sphagni--1||s__Chth-196 sp903919125--1||s__Citrobacter braakii--1||s__Citrobacter portucalensis--1||s__Citrobacter_A farmeri--1||s__Citrobacter_B koseri--9||s__Clostridium_Q sp009911305--1||s__Cohaesibacter intestini--1||s__Cohnella xylanilytica--4||s__Comamonas denitrificans_A--2||s__Comamonas sp002754475--1||s__Comamonas sp019104825--2||s__Comamonas sp019236485--2||s__Contendobacter odensis_A--1||s__Contendobacter sp008933795--1||s__Contendobacter sp012031845--4||s__Corallococcus sp003600865--1||s__Corallococcus sp003611675--1||s__Cronobacter condimenti--4||s__Cronobacter dublinensis--1||s__Cronobacter muytjensii--1||s__Cupriavidus basilensis--3||s__Cupriavidus campinensis--1||s__Cupriavidus cauae--1||s__Cupriavidus gilardii--1||s__Cupriavidus necator--1||s__Cupriavidus numazuensis--1||s__Cupriavidus sp001725945--1||s__Cupriavidus sp005503625--1||s__Cupriavidus sp013361545--18||s__Cupriavidus taiwanensis_B--2||s__Curvibacter sp019233055--18||s__DTU052 sp001512495--1||s__Demequina lutea_A--1||s__Denitromonas sp018524365--1||s__Desulfotruncus alcoholivorax--1||s__Desulfovibrio_Q ferrophilus--1||s__Desulfuromonas sp002869685--3||s__Desulfuromusa sp002049545--1||s__Dethiosulfovibrio salsuginis--1||s__Devosia ginsengisoli--1||s__Dickeya dadantii--15||s__Dickeya paradisiaca--2||s__Dickeya solani--1||s__Dongia sp016794165--1||s__Duganella alba--2||s__Duganella margarita--1||s__Duganella radicis--2||s__Duganella sp000335815--1||s__Duganella sp000381565--4||s__Duganella sp001423125--1||s__Duganella sp003416985--2||s__Duganella sp009674535--9||s__Duganella sp009857495--8||s__Duganella sp900100205--1||s__Dyella sp016428975--1||s__Dysosmobacter sp009773995--1||s__Dysosmobacter sp910579365--1||s__Dysosmobacter sp910585245--1||s__Dysosmobacter sp910587705--1||s__ER4 sp015068395--3||s__ER4 sp902779695--1||s__ER46 sp002288455--1||s__ER46 sp005792355--1||s__Ectothiorhodospira sp001632845--1||s__Eisenbergiella sp002361095--1||s__Eisenbergiella sp900548905--1||s__Ensifer sp013371465--2||s__Enterobacter bugandensis--1||s__Enterobacter cloacae--2||s__Enterobacter huaxiensis--1||s__Enterocloster aldenensis--1||s__Enterocloster bolteae--1||s__Enterocloster sp005845215--1||s__Erwinia billingiae--2||s__Erwinia persicina--3||s__Erwinia sp003937915--3||s__Erwinia_B gerundensis--9||s__Erythrobacter sp001557115--2||s__Erythrobacter sp002215495--1||s__Erythrobacter sp002952215--1||s__Erythrobacter sp019204025--1||s__Eubacterium_J plexicaudatum--1||s__Exiguobacterium sp018616375--1||s__FEB-7 sp016720855--1||s__FEN-1143 sp903911905--1||s__FEN-1191 sp013289615--1||s__Faecalibacterium intestinavium--2||s__Fen-1039 sp003158875--2||s__Fen-1255 sp003154155--1||s__Flavobacterium psychrophilum_B--1||s__Flavonifractor sp002159455--83||s__Franconibacter pulveris--1||s__GCA-002838935 sp002838935--7||s__GCA-002840015 sp002782905--1||s__GCA-2634385 sp002634385--1||s__Ga0077526 sp001464895--1||s__Galloscillospira_B sp017396965--1||s__Gemmata massiliana--2||s__Gemmatimonas aurantiaca--1||s__Gemmatimonas phototrophica--1||s__Gemmobacter_B sp014654775--1||s__Geomonas pelophila--3||s__Geomonas sp000023645--1||s__Geomonas sp903925075--1||s__Geotalea daltonii--1||s__Geothrix sp016721195--1||s__Geothrix sp903840385--4||s__Geothrix sp903863195--1||s__Geothrix sp903880675--2||s__Geothrix sp903884655--1||s__Giesbergeria granuli--8||s__Giesbergeria metamorpha--4||s__Giesbergeria sp003096555--3||s__Giesbergeria sp010020825--4||s__Giesbergeria sp017987055--1||s__Giesbergeria suum--2||s__Gluconacetobacter asukensis--1||s__Gluconacetobacter azotocaptans--1||s__Gluconacetobacter sacchari--1||s__HCHbin5 sp015229095--1||s__HGW-15 sp016926135--1||s__HIMB11 sp009920225--1||s__HIMB11 sp009920815--1||s__Hahella sp004135205--1||s__Hahella sp018986435--1||s__Haloferax massiliensis--1||s__Halomicroarcula pellucida--2||s__Halomonas sp008297955--1||s__Halomonas_B socia--1||s__Halomonas_C coralii--1||s__Halomonas_C xianhensis--1||s__Halomonas_F pacifica--1||s__Halorubrum kocurii--1||s__Heliomicrobium gestii--1||s__Herbaspirillum chlorophenolicum--1||s__Herbaspirillum frisingense--1||s__Herbaspirillum lusitanum--3||s__Herbaspirillum seropedicae--1||s__Herbaspirillum sp000282575--1||s__Herbaspirillum sp000577615--1||s__Herbaspirillum sp014192645--1||s__Herbaspirillum sp017744395--1||s__Hydrogenophaga borbori--5||s__Hydrogenophaga flava--2||s__Hydrogenophaga intermedia--1||s__Hydrogenophaga pseudoflava--10||s__Hydrogenophaga sp002001205--3||s__Hydrogenophaga sp002127215--1||s__Hydrogenophaga sp002840835--20||s__Hydrogenophaga sp003241965--3||s__Hydrogenophaga sp011772445--1||s__Hydrogenophaga sp013823505--6||s__Hydrogenophaga sp014773545--2||s__Hydrogenophaga sp018335615--2||s__Hydrogenophaga taeniospiralis--21||s__Hydrogenovibrio halophilus--1||s__Hylemonella gracilis--57||s__Hylemonella sp003500955--5||s__Ideonella sp018069875--1||s__Ideonella_A sakaiensis--27||s__Inhella proteolytica--1||s__Iodidimonas sp000710935--1||s__J031 sp003696975--1||s__J108 sp014879845--1||s__JAABRC01 sp011391115--2||s__JAABTE01 sp011390035--2||s__JAADFX01 sp015521615--2||s__JAAFIY01 sp013297985--1||s__JAANAU01 sp011089965--1||s__JAANAU01 sp015231375--1||s__JAATFS01 sp015655035--1||s__JABFWF01 sp013362405--6||s__JABFXX01 sp016720595--1||s__JABMNT01 sp013203595--1||s__JABURT01 sp014762485--1||s__JACQGW01 sp016199325--2||s__JACQXA01 sp016208975--1||s__JACRDA01 sp016212965--1||s__JACRDC01 sp016208115--1||s__JACRHJ01 sp016212105--1||s__JACRPB01 sp016214175--2||s__JACWAD01 sp014874175--2||s__JADJBS01 sp016703665--1||s__JADJCH01 sp016703325--1||s__JADJYF01 sp016719885--1||s__JADKFD01 sp019187485--3||s__JADKHK01 sp016708465--1||s__JAEEML01 sp016283195--1||s__JAFALK01 sp019234295--1||s__JAFGEI01 sp016931695--1||s__JAFGJS01 sp016928995--1||s__JAFGJV01 sp016928955--1||s__JAFGQA01 sp016935885--1||s__JAFGRW01 sp016934935--1||s__JAFLBB01 sp017304135--1||s__JAFLCR01 sp017302755--1||s__Janthinobacterium lividum--1||s__Janthinobacterium lividum_D--1||s__Janthinobacterium sp002813325--1||s__Janthinobacterium sp002869965--1||s__Janthinobacterium sp014379395--2||s__Janthinobacterium violaceinigrum--1||s__KK5 sp001984095--50||s__Kineococcus aurantiacus--1||s__Kinneretia sp015657635--19||s__Kosakonia sp002886105--16||s__Kushneria aurantia--8||s__Lacrimispora sp905215155--1||s__Leclercia sp003024485--1||s__Lelliottia amnigena--5||s__Luteibacter sp018889975--1||s__Luteibacter yeojuensis_A--1||s__Luteimonas sp000472505--1||s__Luteimonas sp008244685--1||s__Lysobacter capsici--1||s__Lysobacter daejeonensis--1||s__Lysobacter enzymogenes_C--1||s__Lysobacter ruishenii--1||s__Lysobacter sp000426005--2||s__Lysobacter sp001427225--2||s__Lysobacter terrigena--1||s__MD308 sp000403475--1||s__MED-G138 sp004213565--3||s__MR-S7 sp000400995--9||s__Magnetaquicoccus sp002753095--1||s__Magnetospirillum gryphiswaldense--1||s__Magnetospirillum sp001898825--1||s__Magnetospirillum sp903941095--1||s__Manganitrophus sp016200325--1||s__Mangrovibacter phragmitis--6||s__Maridesulfovibrio sp002340305--1||s__Marinobacter flavimaris--1||s__Marinobacter sp000169375--1||s__Marinobacter sp000686085--1||s__Marinobacter sp018066865--1||s__Massilia alkalitolerans--9||s__Massilia aromaticivorans--1||s__Massilia aurea_A--56||s__Massilia horti--1||s__Massilia sp000740675--2||s__Massilia sp001412595--1||s__Massilia sp001425685--1||s__Massilia sp001426525--2||s__Massilia sp001485665--1||s__Massilia sp002339265--2||s__Massilia sp002428015--1||s__Massilia sp003484545--20||s__Massilia sp003520365--5||s__Massilia sp011682055--2||s__Massilia sp014171595--4||s__Massilia sp014841835--1||s__Massilia sp014842025--1||s__Massilia sp015277795--7||s__Megalodesulfovibrio gigas--2||s__Melittangium boletus--2||s__Methanolinea_A sp002067155--1||s__Methylobacter whittenburyi--1||s__Methylobacterium frigidaeris--5||s__Methylobacterium fujisawaense--1||s__Methylobacterium haplocladii--1||s__Methylobacterium indicum--1||s__Methylobacterium radiodurans--1||s__Methylobacterium sp000019365--1||s__Methylobacterium sp001423085--1||s__Methylobacterium sp001425465--6||s__Methylobacterium sp001542815--1||s__Methylobacterium sp003217615--1||s__Methylobacterium symbioticum--1||s__Methyloceanibacter methanicus--1||s__Methylomirabilis sp003104975--2||s__Methylomonas rhizoryzae--1||s__Methylomonas sp018335995--1||s__Microvirga guangxiensis--1||s__Mitsuaria sp002761755--4||s__Mitsuaria sp004210455--2||s__Moorella glycerini--2||s__Muricomes contortus_C--1||s__NZNC01 sp002692965--2||s__Neorhizobium cerealis--1||s__Neorhizobium galegae_D--1||s__Neorhizobium sp004343585--1||s__Neorhizobium sp900469955--1||s__Neorhizobium sp902167985--1||s__Nitrosomonas europaea--3||s__Niveispirillum sp009495745--1||s__Noviherbaspirillum sp004570315--1||s__Noviherbaspirillum_A pedocola--1||s__Noviherbaspirillum_A soli--10||s__Noviherbaspirillum_A sp019052805--1||s__Novosphingobium capsulatum_A--1||s__Novosphingobium sp003208305--1||s__Novosphingobium sp004364785--1||s__Novosphingobium sp009909235--1||s__Oceanibaculum pacificum--1||s__Oceanicaulis sp003046365--2||s__Opi-474 sp903830425--3||s__Opitutus terrae--1||s__Oribacterium sinus--1||s__PBB1 sp903905475--2||s__PFJX01 sp002281555--1||s__PFJX01 sp903918705--8||s__PKWO01 sp019232795--1||s__PNKF01 sp902825965--1||s__PWYM01 sp003567475--1||s__Paenibacillus barcinonensis--1||s__Paenibacillus sp001955925--1||s__Paenibacillus_D sp003851045--2||s__Paenibacillus_T xylaniclasticus--1||s__Paenibacillus_Z phyllosphaerae--1||s__Palsa-872 sp003151665--1||s__Palsa-881 sp018241335--3||s__Paludibaculum usitatus_A--1||s__Panacagrimonas perspica--15||s__Pandoraea apista--1||s__Pandoraea eparura--3||s__Pandoraea oxalativorans--1||s__Pandoraea pneumonica--1||s__Pandoraea pnomenusa--1||s__Pantoea agglomerans--225||s__Pantoea eucalypti--1||s__Pantoea eucrina--1||s__Pantoea ludwigii_B--2||s__Pantoea persica--2||s__Pantoea piersonii--4||s__Pantoea sp001187905--1||s__Pantoea sp001485295--1||s__Pantoea sp002359495--9||s__Pantoea sp002419935--2||s__Pantoea sp002920175--1||s__Pantoea vagans--1||s__Paraburkholderia acidiphila--2||s__Paraburkholderia atlantica--2||s__Paraburkholderia caballeronis--6||s__Paraburkholderia caffeinilytica--1||s__Paraburkholderia diazotrophica--14||s__Paraburkholderia fungorum_A--2||s__Paraburkholderia fungorum_B--1||s__Paraburkholderia fynbosensis--2||s__Paraburkholderia ginsengisoli--1||s__Paraburkholderia ginsengiterrae--1||s__Paraburkholderia guartelaensis--1||s__Paraburkholderia metrosideri_A--6||s__Paraburkholderia panacisoli--1||s__Paraburkholderia phenazinium--3||s__Paraburkholderia phymatum--3||s__Paraburkholderia sartisoli--10||s__Paraburkholderia sp000173575--2||s__Paraburkholderia sp000178415--2||s__Paraburkholderia sp000472545--1||s__Paraburkholderia sp004197395--1||s__Paraburkholderia sp004298475--1||s__Paraburkholderia sp004361815--7||s__Paraburkholderia sp900996245--2||s__Paraburkholderia terrae--8||s__Paraburkholderia xenovorans--1||s__Pararhizobium sp900111275--1||s__Pararhizobium sp900473795--1||s__Pararhodospirillum photometricum--1||s__Parashewanella spongiae--1||s__Paroceanicella profunda--2||s__Paroceanicella sp003448965--2||s__Patulibacter americanus--1||s__Patulibacter sp017916475--1||s__Paucimonas sp003537575--6||s__Pectobacterium peruviense--1||s__Pelethomonas sp910579965--1||s__Pelethomonas sp910587785--9||s__Pelomonas sp001425165--3||s__Pelomonas sp003963075--1||s__Pelomonas sp016195825--1||s__Permianibacter fluminis--1||s__Phaeospirillum sp002105535--1||s__Phaeospirillum sp903853455--2||s__Phenylobacterium sp001557235--1||s__Phenylobacterium sp002441055--1||s__Phormidium_A sp004299065--1||s__Phytobacter sp002377245--1||s__Pinisolibacter sp012517025--1||s__Piscinibacter caeni--3||s__Piscinibacter sp016706565--2||s__Piscinibacter sp017983795--1||s__Planosporangium mesophilum--1||s__Plasticicumulans_A lactativorans--1||s__Polaromonas sp900112285--1||s__Pseudacidovorax intermedius_A--1||s__Pseudaminobacter soli--1||s__Pseudobutyricicoccus sp910579575--1||s__Pseudoduganella albidiflava--1||s__Pseudoduganella aquatica_A--1||s__Pseudoduganella flava--1||s__Pseudoduganella sp001425005--1||s__Pseudoduganella sp009674485--1||s__Pseudoduganella violacea--1||s__Pseudolabrys sp001426945--1||s__Pseudolabrys sp903839845--1||s__Pseudolabrys sp903892675--1||s__Pseudomonas_A sp003205815--1||s__Pseudomonas_A stutzeri_AA--3||s__Pseudomonas_A stutzeri_AB--1||s__Pseudomonas_A stutzeri_H--1||s__Pseudomonas_A stutzeri_R--1||s__Pseudomonas_A xanthomarina_A--1||s__Pseudomonas_B oryzihabitans_B--1||s__Pseudomonas_B oryzihabitans_D--1||s__Pseudomonas_B psychrotolerans_B--1||s__Pseudomonas_B sp001512295--1||s__Pseudomonas_D salina--1||s__Pseudomonas_D xinjiangensis_A--2||s__Pseudomonas_E anguilliseptica--1||s__Pseudomonas_E arsenicoxydans--3||s__Pseudomonas_E asplenii--1||s__Pseudomonas_E benzenivorans--9||s__Pseudomonas_E brassicae--1||s__Pseudomonas_E capeferrum--1||s__Pseudomonas_E cichorii_B--2||s__Pseudomonas_E cichorii_C--1||s__Pseudomonas_E cichorii_D--1||s__Pseudomonas_E donghuensis--1||s__Pseudomonas_E edaphica--1||s__Pseudomonas_E fluorescens_BW--1||s__Pseudomonas_E fluorescens_BY--1||s__Pseudomonas_E fluorescens_Q--1||s__Pseudomonas_E fluorescens_S--1||s__Pseudomonas_E frederiksbergensis_D--3||s__Pseudomonas_E fuscovaginae_B--1||s__Pseudomonas_E japonica--2||s__Pseudomonas_E lalucatii--11||s__Pseudomonas_E mediterranea--1||s__Pseudomonas_E paraversuta--1||s__Pseudomonas_E piscis--1||s__Pseudomonas_E putida_M--1||s__Pseudomonas_E putida_T--2||s__Pseudomonas_E putida_U--1||s__Pseudomonas_E sp000282495--1||s__Pseudomonas_E sp000512695--1||s__Pseudomonas_E sp000631985--1||s__Pseudomonas_E sp000761545--3||s__Pseudomonas_E sp002000165--1||s__Pseudomonas_E sp002204795--1||s__Pseudomonas_E sp002356535--1||s__Pseudomonas_E sp002753995--1||s__Pseudomonas_E sp002874965--1||s__Pseudomonas_E sp003060885--1||s__Pseudomonas_E sp009932725--1||s__Pseudomonas_E sp010095445--2||s__Pseudomonas_E sp015637705--2||s__Pseudomonas_E sp019139535--1||s__Pseudomonas_E sp902506505--1||s__Pseudomonas_E versuta--1||s__Pseudomonas_F sp001708505--4||s__Pseudomonas_F sp003234055--1||s__Pseudomonas_F sp014700075--2||s__Pseudomonas_F sp018704125--2||s__Pseudomonas_H flexibilis--1||s__Pseudomonas_M indica--2||s__Pseudomonas_N azotifigens--1||s__Pseudorhodoferax boronicumulans_A--1||s__Pseudorhodoferax soli--1||s__Pseudoxanthomonas daejeonensis--1||s__Pseudoxanthomonas_A japonensis--19||s__Pseudoxanthomonas_A mexicana--32||s__Pseudoxanthomonas_A sp001427585--7||s__Pseudoxanthomonas_A sp001427635--1||s__Pseudoxanthomonas_A sp019218945--1||s__Pseudoxanthomonas_A sp900116385--12||s__Pseudoxanthomonas_A spadix--1||s__QS-1-68-17 sp003021105--6||s__QWPN01 sp005789975--4||s__QXXE01 sp910586575--1||s__QZKY01 sp018262475--1||s__RAAP-1 sp903909505--1||s__RGIG6375 sp016290695--3||s__RGIG665 sp017998495--1||s__RPQJ01 sp011391405--1||s__RPQS01 sp003818605--1||s__Rahnella sp002951615--3||s__Rahnella variigena--1||s__Ralstonia mannitolilytica--2||s__Ralstonia pickettii_B--1||s__Ralstonia pseudosolanacearum--1||s__Ralstonia sp000620465--1||s__Ralstonia sp000801955--1||s__Ralstonia sp001078575--9||s__Ralstonia sp007997035--3||s__Ramlibacter sp013087525--5||s__Ramlibacter sp013127575--1||s__Ramlibacter sp013697775--16||s__Ramlibacter sp016641735--6||s__Rariglobus sp903876795--1||s__Rheinheimera pleomorphica--1||s__Rheinheimera sp017824735--1||s__Rhizobacter gummiphilus--2||s__Rhizobacter sp000799605--39||s__Rhizobacter sp001425785--3||s__Rhizobacter sp900142965--1||s__Rhizobium acidisoli--1||s__Rhizobium binae--1||s__Rhizobium chutanense--1||s__Rhizobium sp000799775--1||s__Rhizobium sp002531725--1||s__Rhizobium sp002944315--1||s__Rhizobium tropici_A--1||s__Rhizomicrobium palustre--1||s__Rhizomicrobium sp002307725--2||s__Rhizorhapis sp016650315--1||s__Rhodanobacter sp000427505--1||s__Rhodanobacter sp001617365--3||s__Rhodanobacter thiooxydans--1||s__Rhodobacter aestuarii--2||s__Rhodoblastus acidophilus_B--1||s__Rhodoferax saidenbachensis--1||s__Rhodoferax sp001795455--2||s__Rhodoferax sp002381045--1||s__Rhodoferax sp002390825--2||s__Rhodoferax sp002422455--1||s__Rhodoferax sp002943465--1||s__Rhodoferax sp009925925--3||s__Rhodoferax sp013791765--1||s__Rhodoferax sp016708345--3||s__Rhodoferax sp016708725--1||s__Rhodoferax sp017997975--3||s__Rhodoferax sp018619435--1||s__Rhodoferax sp903823025--1||s__Rhodoferax sp903856025--1||s__Rhodoferax sp903876045--1||s__Rhodoferax sp903886165--3||s__Rhodoferax sp903945325--4||s__Rhodoferax_B koreense--1||s__Rhodopila globiformis--6||s__Rhodopseudomonas faecalis--1||s__Rhodopseudomonas palustris_D--1||s__Rhodopseudomonas palustris_E--8||s__Rhodopseudomonas pentothenatexigens--1||s__Rhodopseudomonas pseudopalustris--1||s__Roseburia sp900548205--1||s__Roseibium aestuarii--1||s__Roseomonas_A sp012103215--1||s__Rubrivivax albus--1||s__Rubrivivax gelatinosus_A--1||s__Rubrivivax rivuli--2||s__Rubrivivax sp001295865--35||s__Rubrivivax sp001295905--36||s__Rubrivivax sp016789955--5||s__Rubrivivax sp016790395--1||s__Rubrivivax sp016790425--4||s__Rubrivivax sp018780805--1||s__Rubrivivax sp018971105--4||s__Rubrivivax sp903938815--20||s__Rubrivivax sp904426505--1||s__Rudaea cellulosilytica--2||s__Rudaea sp018240465--1||s__Rugamonas sp016461825--1||s__Ruminococcus_D sp000434695--1||s__Ruthenibacterium avium--1||s__SCN-69-89 sp017307915--4||s__SKYL01 sp007127935--1||s__SSEL01 sp008012315--1||s__SYGV01 sp004296885--1||s__SZUA-117 sp003229095--2||s__SZUA-370 sp018816345--1||s__SZUA-540 sp003250235--1||s__SZUA-540 sp009731355--1||s__Saccharibacillus kuerlensis--1||s__Salinibacter altiplanensis--1||s__Salinicola salarius--1||s__Salinigranum halophilum--1||s__Salinivibrio proteolyticus--1||s__Salinivibrio siamensis--2||s__Samsonia erythrinae--5||s__Schaedlerella sp000403295--1||s__Schaedlerella sp910574865--1||s__Sedimentibacter saalensis--4||s__Sedimenticola thiotaurini--1||s__Sedimenticola_A endophacoides--2||s__Selenomonas_A ruminantium_O--1||s__Selenomonas_B sp905234515--1||s__Serratia inhibens--1||s__Serratia liquefaciens--5||s__Serratia proteamaculans_D--1||s__Shewanella putrefaciens_C--1||s__Shewanella sp000203935--1||s__Shinella kummerowiae--2||s__Silanimonas lenta--2||s__Silvibacterium bohemicum--2||s__Singulisphaera sp900129635--1||s__Solidesulfovibrio magneticus_B--2||s__SpSt-1174 sp011046015--1||s__Sphingomonas pokkalii--1||s__Sphingomonas sp018139225--1||s__Sphingomonas_N sp000383095--2||s__Sphingopyxis microcysteis--1||s__Spiro-10 sp003246765--1||s__Sporobacter termitidis--1||s__Sporofaciens musculi--1||s__Sporofaciens sp910574885--1||s__Stagnimonas sp004297005--7||s__Stenotrophomonas bentonitica--2||s__Stenotrophomonas bentonitica_A--2||s__Stenotrophomonas indicatrix--1||s__Stenotrophomonas lactitubi--1||s__Stenotrophomonas maltophilia_AA--1||s__Stenotrophomonas maltophilia_AG--3||s__Stenotrophomonas maltophilia_AJ--2||s__Stenotrophomonas maltophilia_AK--8||s__Stenotrophomonas maltophilia_AN--2||s__Stenotrophomonas maltophilia_AV--2||s__Stenotrophomonas maltophilia_B--1||s__Stenotrophomonas maltophilia_K--1||s__Stenotrophomonas nitritireducens--1||s__Stenotrophomonas rhizophila--12||s__Stenotrophomonas rhizophila_A--5||s__Stenotrophomonas rhizophila_B--2||s__Stenotrophomonas sp002329155--10||s__Stenotrophomonas sp002836635--36||s__Stenotrophomonas sp003028475--2||s__Stenotrophomonas sp003086695--4||s__Stenotrophomonas sp003086775--1||s__Stenotrophomonas sp003248565--1||s__Stenotrophomonas sp003484865--1||s__Stenotrophomonas sp014621775--1||s__Stenotrophomonas_A panacihumi--1||s__Sulfuriflexus mobilis--1||s__Sulfurimicrobium sp003104895--1||s__Sulfuritalea sp001828935--1||s__Sulfuritalea sp016710465--1||s__Sulfuritalea sp016716965--1||s__Sulfuritalea sp903848955--2||s__Sulfuritalea sp903933395--2||s__Symbiopectobacterium sp015762685--2||s__Syntrophotalea_A sp013619105--1||s__Tahibacter sp013298265--1||s__Tepidiforma sp002563855--1||s__Teredinibacter waterburyi--1||s__Thalassobius mediterraneus--1||s__Thalassospira sp001907695--1||s__Thauera_A sp014489115--5||s__Thaumasiovibrio occultus--1||s__Thermogemmatispora carboxidivorans--1||s__Thermogemmatispora onikobensis--1||s__Thiobacillus sp001802655--3||s__Thiobacillus sp016195805--34||s__Thiobacillus sp018780025--1||s__Thiobacillus sp018820745--2||s__Thiobacillus sp018820765--1||s__Thiothrix moscowensis--20||s__Thiothrix nivea--1||s__Trichloromonas sp002423365--1||s__Trinickia caryophylli--1||s__Trinickia sp004322045--3||s__Tropicimonas marinistellae--1||s__UBA1062 sp018433775--1||s__UBA10988 sp016235455--1||s__UBA2009 sp002335285--1||s__UBA2192 sp002067855--2||s__UBA2210 sp016935875--1||s__UBA2386 sp016793265--1||s__UBA3282 sp002490705--1||s__UBA3282 sp003611805--2||s__UBA3282 sp009774655--2||s__UBA3282 sp910575775--2||s__UBA3282 sp910587715--1||s__UBA3402 sp910575585--3||s__UBA3402 sp910585645--1||s__UBA3824 sp002393195--1||s__UBA3824 sp905234655--1||s__UBA4479 sp017640505--1||s__UBA4615 sp003818495--1||s__UBA4615 sp903898725--6||s__UBA4615 sp903923345--1||s__UBA5123 sp002414225--5||s__UBA5200 sp002412825--2||s__UBA5216 sp005800795--1||s__UBA5518 sp002396625--6||s__UBA5518 sp903938575--2||s__UBA6189 sp002422745--9||s__UBA6911 sp002451015--1||s__UBA9220 sp002347615--1||s__UBA966 sp016873255--1||s__UBA9959 sp016207645--3||s__UBA997 sp002291945--2||s__Uliginosibacterium sp016718265--1||s__Usitatibacter sp001953215--1||s__VGSZ01 sp016874845--1||s__Variovorax sp001426505--1||s__Variovorax sp001984055--63||s__Variovorax sp003984625--1||s__Variovorax sp003984645--1||s__Variovorax sp017744285--1||s__Ventrimonas sp910586205--1||s__Vibrio owensii--1||s__Vibrio panuliri--1||s__Vibrio sp001506075--1||s__W3P20-009 sp004552385--1||s__WGLV01 sp016125385--2||s__WMHbin7 sp902725215--1||s__WOUV01 sp009773045--1||s__WRMG01 sp009782385--1||s__WS-9 sp005893305--1||s__Wenzhouxiangella sp007127425--1||s__XN24 sp011089885--1||s__XYD2-FULL-41-16 sp016873155--1||s__Xanthomonas arboricola_E--11||s__Xanthomonas campestris_C--1||s__Xanthomonas cannabis--7||s__Xanthomonas dyei--1||s__Xanthomonas floridensis--3||s__Xanthomonas hortorum_A--2||s__Xanthomonas nasturtii--1||s__Xanthomonas vesicatoria--1||s__Xanthomonas_A sontii--32||s__Xanthomonas_A sp000963005--5||s__Xanthomonas_A translucens_A--1||s__Xanthomonas_B massiliensis--2||s__Xylophilus sp016428875--3||s__ZC4RG19 sp016936035--1||s__ZC4RG30 sp015655465--1||s__ZC4RG30 sp903868595--1||s__ZCTH02-B6 sp017578085--1||s__Zhizhongheella caldifontis--7||s__Zoogloea oleivorans--2||s__Zoogloea sp008011925--2||s__Zoogloea sp009026175--17:evalue_avg=9.85826282681125e-09:evalue_max=2.76e-06:evalue_min=7.47e-98:evalue_std=1.2978136347064614e-07:evalue_sum=1.5645063106149453e-05:gapopen_avg=0.18021424070573408:gapopen_max=4.0:gapopen_min=0.0:gapopen_std=0.49617625359022854:gapopen_sum=286.0:gtdb_class_counter=c__Actinomycetia--1||c__Alphaproteobacteria--6||c__Bacilli--1||c__Bacteriovoracia--1||c__Brachyspirae--21||c__Campylobacteria--1||c__Clostridia--1||c__Gammaproteobacteria--7578||c__Halobacteria--1||c__Negativicutes--1||c__Verrucomicrobiae--1:gtdb_domain_counter=d__Archaea--1||d__Bacteria--7612:gtdb_family_counter=f__Acetobacteraceae--2||f__Alicyclobacillaceae--1||f__Bacteriovoracaceae--1||f__Berkiellaceae--2||f__Brachyspiraceae--21||f__Burkholderiaceae--4597||f__Chitinibacteraceae--2||f__Chitinimonadaceae--2||f__Chromatiaceae--4||f__DSM-103792--1||f__Enterobacteriaceae--2653||f__GAS474--1||f__GCF-002020875--2||f__Gallionellaceae--1||f__Haloferacaceae--1||f__Halomonadaceae--22||f__Ketobacteraceae--1||f__Lachnospiraceae--1||f__Methylococcaceae--1||f__Methylomonadaceae--3||f__Methylophilaceae--10||f__Microbacteriaceae--1||f__Moraxellaceae--4||f__Natronospirillaceae--1||f__Nevskiaceae--1||f__Nitrincolaceae--14||f__Rhizobiaceae--1||f__Rhodanobacteraceae--19||f__Rhodocyclaceae--8||f__Rhodomicrobiaceae--3||f__SCOH01--4||f__SG8-39--1||f__Salinisphaeraceae--2||f__Selenomonadaceae--1||f__Sulfurimonadaceae--1||f__UBA3532--1||f__Usitatibacteraceae--14||f__XN24--8||f__Xanthomonadaceae--200:gtdb_genus_counter=g__1-19--7||g__AAP99--1||g__ATCC-39006--6||g__AVCC01--1||g__Acerihabitans--27||g__Achromobacter--133||g__Achromobacter_A--2||g__Acidovorax--13||g__Acidovorax_A--7||g__Acidovorax_C--3||g__Affinibrenneria--4||g__Albitalea--2||g__Alcaligenes--35||g__Allochromatium--2||g__Andreprevotia--1||g__Aquabacterium--40||g__Aquabacterium_A--23||g__Aquabacterium_B--1||g__Aquimonas--8||g__Aquincola--3||g__Arsenophonus--4||g__Atlantibacter--22||g__Azohydromonas--2||g__BIGb0383--7||g__BK-30--2||g__BOG-994--1||g__Berkiella--2||g__Bordetella--24||g__Bordetella_A--4||g__Bordetella_B--16||g__Bordetella_C--6||g__Brachyspira--21||g__Brenneria--42||g__Burkholderia--554||g__Buttiauxella--56||g__CADEDU01--1||g__CAHJXG01--1||g__CAIKUF01--1||g__CAIKVZ01--2||g__CAILRJ01--2||g__CAIMXF01--3||g__CAISIP01--1||g__CAIZPE01--1||g__CAU-1598--1||g__Caballeronia--462||g__Caldichromatium--1||g__Calidifontimicrobium--1||g__Candidimonas_A--26||g__Castellaniella--30||g__Cedecea--67||g__Ch67--1||g__Chimaeribacter--16||g__Chitinimonas--1||g__Chitinivorax--4||g__Chitinolyticbacter--1||g__Chromatium--1||g__Citrobacter--71||g__Citrobacter_A--27||g__Citrobacter_B--5||g__Citrobacter_C--6||g__Comamonas--11||g__Comamonas_C--1||g__Comamonas_F--1||g__Corticimicrobacter--1||g__Cronobacter--79||g__Cupriavidus--187||g__Curvibacter--16||g__DAT-1--1||g__DSNY01--1||g__Denitromonas--4||g__Derxia--10||g__Desulfobacillus--1||g__Diaphorobacter--1||g__Dickeya--86||g__Duganella--42||g__Dyella_A--2||g__Edaphovirga--1||g__Edwardsiella--28||g__Enterobacillus--2||g__Enterobacter--238||g__Enterobacter_A--4||g__Enterobacter_B--8||g__Enterobacter_D--35||g__Eoetvoesia--3||g__Erwinia--201||g__Erwinia_A--2||g__Erwinia_B--8||g__Escherichia--16||g__Escherichia_C--2||g__Ewingella--22||g__FEB-7--9||g__Franconibacter--15||g__GAS474--1||g__GJ-E10--6||g__Ga0074130--1||g__Gallionella--1||g__Giesbergeria--13||g__Gluconobacter--1||g__Gynuella--1||g__Hafnia--19||g__Halobellus--1||g__Halotalea--2||g__Herbaspirillum--97||g__Hydrogenophaga--22||g__Hylemonella--14||g__Ideonella--20||g__Ideonella_A--4||g__Inhella--2||g__Izhakiella--4||g__JAAFIY01--2||g__JAATFS01--1||g__JAAYGT01--3||g__JACCES01--9||g__JADJBS01--1||g__JADJDQ01--2||g__JAEUPI01--1||g__JAFALK01--1||g__JAFEEF01--2||g__JGM124--2||g__Janthinobacterium--5||g__Jejubacter--10||g__KK5--3||g__KS41--1||g__Kinneretia--11||g__Klebsiella--2||g__Kluyvera--37||g__Kosakonia--145||g__Kushneria--6||g__LMUX01--17||g__LX47W--3||g__Lacrimispora--1||g__Leclercia--36||g__Lelliottia--43||g__Leptothrix--2||g__Lonsdalea--20||g__Luteibacter--14||g__Luteimonas--1||g__Luteimonas_C--2||g__Lysobacter--2||g__MESE01--1||g__MR-S7--1||g__Macromonas--2||g__Malikia--3||g__Mangrovibacter--16||g__Marinospirillum--13||g__Massilia--59||g__Mesorhizobium--1||g__Methylibium--1||g__Methylobacillus--7||g__Methylomagnum--1||g__Methylophilus--2||g__Methylovorus--1||g__Methylovulum--2||g__Mitsuaria--15||g__Mixta--44||g__Morganella--24||g__Naasia--1||g__Nitrincola--14||g__Noviherbaspirillum--5||g__Noviherbaspirillum_A--1||g__Orrella--4||g__PBB1--6||g__PD-1--5||g__PKWO01--1||g__Paenalcaligenes--5||g__Pandoraea--59||g__Pantoea--330||g__Paraburkholderia--1817||g__Paracandidimonas--4||g__Paralcaligenes--1||g__Paraperlucidibaca--1||g__Parapusillimonas--7||g__Pararobbsia--35||g__Paucibacter--3||g__Paucibacter_A--11||g__Paucimonas--3||g__Pectobacterium--127||g__Pelomonas--20||g__Perlucidibaca--3||g__Permianibacter--1||g__Photorhabdus--30||g__Phytobacter--34||g__Piscinibacter--12||g__Pluralibacter--3||g__Polaromonas--1||g__Polyangium_A--3||g__Proteus--38||g__Providencia--30||g__Pseudescherichia--28||g__Pseudocitrobacter--6||g__Pseudoduganella--19||g__Pseudoxanthomonas_A--70||g__Pusillimonas--4||g__Pusillimonas_A--8||g__Pusillimonas_B--7||g__Pusillimonas_C--4||g__Pusillimonas_D--3||g__QXHL01--1||g__Quinella--1||g__RHBSTW-00994--8||g__Rahnella--100||g__Ralstonia--75||g__Ramlibacter--14||g__Rehaibacterium--1||g__Rhizobacter--14||g__Rhodanobacter--3||g__Rhodoferax--93||g__Rhodomicrobium--3||g__Robbsia--30||g__Roseateles--4||g__Rosenbergiella--5||g__Rouxiella--11||g__Rubrivivax--45||g__Rugamonas--4||g__SCN-69-89--3||g__SCQX01--3||g__SFHR01--1||g__Salinisphaera--2||g__Salmonella--17||g__Samsonia--2||g__Scandinavium--28||g__Serpentinomonas--7||g__Serratia--63||g__Serratia_A--9||g__Serratia_B--6||g__Serratia_F--3||g__Siccibacter--12||g__Silanimonas--4||g__Sodalis_A--4||g__Sodalis_B--2||g__Solimicrobium--3||g__Solimonas--1||g__Sphaerotilus--12||g__Stenotrophomonas--84||g__Stenotrophomonas_A--4||g__Sulfuricurvum--1||g__Superficieibacter--14||g__Symbiobacter--1||g__Symbiopectobacterium--19||g__Tatumella--8||g__Tepidicella--2||g__Tepidimonas--2||g__Thauera_A--1||g__Thiopontia--2||g__Thorsellia--7||g__Trabulsiella--14||g__Trinickia--180||g__UBA2334--7||g__UBA3532--1||g__UBA4615--13||g__UBA6240--2||g__UBA7405--11||g__UBA997--2||g__UKL13-2--4||g__Undibacterium--30||g__Usitatibacter--1||g__Variovorax--1||g__Verticiella--5||g__WAJ17--2||g__XN24--8||g__Xanthomonas--1||g__Xanthomonas_A--21||g__Xenorhabdus--56||g__Xylophilus--2||g__YD12-FULL-39-22--1||g__Yersinia--101||g__Yokenella--6||g__Zymobacter--1:gtdb_order_counter=o__Acetobacterales--2||o__Actinomycetales--1||o__Alicyclobacillales--1||o__Bacteriovoracales--1||o__Berkiellales--2||o__Brachyspirales--21||o__Burkholderiales--4639||o__Campylobacterales--1||o__Chromatiales--4||o__Enterobacterales--2655||o__GCF-002020875--2||o__Halobacteriales--1||o__Lachnospirales--1||o__Methylacidiphilales--1||o__Methylococcales--4||o__Nevskiales--3||o__Pseudomonadales--42||o__Rhizobiales--4||o__Selenomonadales--1||o__XN24--8||o__Xanthomonadales--219:gtdb_phylum_counter=p__Actinobacteriota--1||p__Bdellovibrionota--1||p__Campylobacterota--1||p__Firmicutes--1||p__Firmicutes_A--1||p__Firmicutes_C--1||p__Halobacteriota--1||p__Proteobacteria--7584||p__Spirochaetota--21||p__Verrucomicrobiota--1:gtdb_species_counter=s__1-19 sp001922585--3||s__1-19 sp002837195--4||s__AAP99 sp001295775--1||s__ATCC-39006 sp002847015--6||s__AVCC01 sp000622895--1||s__Acerihabitans arboris--5||s__Acerihabitans sp004346745--4||s__Acerihabitans sp005217455--4||s__Acerihabitans sp015654745--6||s__Acerihabitans sp015654925--4||s__Acerihabitans sp018449575--4||s__Achromobacter aegrifaciens--4||s__Achromobacter agilis--4||s__Achromobacter animicus--3||s__Achromobacter anxifer--4||s__Achromobacter arsenitoxydans--2||s__Achromobacter bronchisepticus_A--4||s__Achromobacter deleyi--3||s__Achromobacter deleyi_A--2||s__Achromobacter denitrificans--6||s__Achromobacter dolens--5||s__Achromobacter insolitus--3||s__Achromobacter insuavis--5||s__Achromobacter insuavis_A--3||s__Achromobacter kerstersii--3||s__Achromobacter marplatensis--3||s__Achromobacter mucicolens--3||s__Achromobacter pestifer--3||s__Achromobacter pestifer_A--4||s__Achromobacter piechaudii--2||s__Achromobacter pulmonis--4||s__Achromobacter pulmonis_A--3||s__Achromobacter ruhlandii--3||s__Achromobacter sp000757485--5||s__Achromobacter sp001270295--2||s__Achromobacter sp001428845--2||s__Achromobacter sp002902905--4||s__Achromobacter sp002975275--2||s__Achromobacter sp003454835--1||s__Achromobacter sp012928505--4||s__Achromobacter sp014170305--3||s__Achromobacter sp014170335--4||s__Achromobacter sp900156745--3||s__Achromobacter spanius--2||s__Achromobacter spanius_B--2||s__Achromobacter spanius_C--2||s__Achromobacter spanius_D--3||s__Achromobacter veterisilvae--3||s__Achromobacter xylosoxidans--3||s__Achromobacter xylosoxidans_B--4||s__Achromobacter xylosoxidans_C--8||s__Achromobacter_A aestuarii--2||s__Acidovorax carolinensis--1||s__Acidovorax delafieldii_C--1||s__Acidovorax radicis--1||s__Acidovorax sp001424425--1||s__Acidovorax sp001428665--2||s__Acidovorax sp001714725--1||s__Acidovorax sp002176815--1||s__Acidovorax sp002754495--1||s__Acidovorax sp002797445--1||s__Acidovorax sp003058055--1||s__Acidovorax sp003663825--1||s__Acidovorax sp003852545--1||s__Acidovorax_A cattleyae--1||s__Acidovorax_A citrulli--2||s__Acidovorax_A oryzae--1||s__Acidovorax_A wautersii--3||s__Acidovorax_C caeni--1||s__Acidovorax_C sp001725235--1||s__Acidovorax_C sp011303755--1||s__Affinibrenneria salicis--4||s__Albitalea sp905339355--1||s__Albitalea terrae--1||s__Alcaligenes aquatilis--5||s__Alcaligenes faecalis--5||s__Alcaligenes faecalis_C--5||s__Alcaligenes faecalis_D--5||s__Alcaligenes pakistanensis--5||s__Alcaligenes phenolicus--5||s__Alcaligenes sp017377875--5||s__Allochromatium humboldtianum--1||s__Allochromatium tepidum--1||s__Andreprevotia lacus--1||s__Aquabacterium commune--2||s__Aquabacterium excrementipullorum--2||s__Aquabacterium fontiphilum--2||s__Aquabacterium lacunae--2||s__Aquabacterium olei--4||s__Aquabacterium parvum--1||s__Aquabacterium sp000768065--2||s__Aquabacterium sp001770725--1||s__Aquabacterium sp001770775--1||s__Aquabacterium sp002339015--2||s__Aquabacterium sp003933735--2||s__Aquabacterium sp003963115--2||s__Aquabacterium sp004297345--2||s__Aquabacterium sp004322345--2||s__Aquabacterium sp005502875--1||s__Aquabacterium sp013822685--1||s__Aquabacterium sp014378415--1||s__Aquabacterium sp016000265--1||s__Aquabacterium sp016185075--3||s__Aquabacterium sp016195855--2||s__Aquabacterium sp016234775--2||s__Aquabacterium sp903871865--1||s__Aquabacterium sp903894125--1||s__Aquabacterium_A pictum--4||s__Aquabacterium_A sp001770815--1||s__Aquabacterium_A sp002198735--4||s__Aquabacterium_A sp010030205--1||s__Aquabacterium_A sp013360485--2||s__Aquabacterium_A sp016213205--4||s__Aquabacterium_A sp016721465--1||s__Aquabacterium_A sp016790515--1||s__Aquabacterium_A sp017992055--4||s__Aquabacterium_A terrae--1||s__Aquabacterium_B tepidiphilum--1||s__Aquimonas sp002068275--1||s__Aquimonas sp002352135--1||s__Aquimonas sp014946745--5||s__Aquimonas voraii--1||s__Aquincola tertiaricarbonis--3||s__Arsenophonus nasoniae--2||s__Arsenophonus sp903968575--2||s__Atlantibacter hermannii--4||s__Atlantibacter hermannii_A--4||s__Atlantibacter sp002345315--4||s__Atlantibacter sp002358165--6||s__Atlantibacter subterranea--4||s__Azohydromonas australica--2||s__BIGb0383 sp003751845--7||s__BK-30 sp002837145--2||s__BOG-994 sp003136595--1||s__Berkiella aquae--1||s__Berkiella sp018242045--1||s__Bordetella avium--2||s__Bordetella hinzii--3||s__Bordetella holmesii--2||s__Bordetella pertussis--3||s__Bordetella pseudohinzii--3||s__Bordetella sp002261335--3||s__Bordetella sp002261355--2||s__Bordetella sp002261475--4||s__Bordetella trematum--2||s__Bordetella_A petrii--1||s__Bordetella_A petrii_D--1||s__Bordetella_A sp002261265--1||s__Bordetella_A sp009763255--1||s__Bordetella_B ansorpii--2||s__Bordetella_B ansorpii_A--2||s__Bordetella_B sp000382185--8||s__Bordetella_B sp002119665--1||s__Bordetella_B sp007679965--3||s__Bordetella_C aloeverae--1||s__Bordetella_C sp001433395--1||s__Bordetella_C sp002209485--1||s__Bordetella_C sp002261225--3||s__Brachyspira alvinipulli--2||s__Brachyspira hampsonii--1||s__Brachyspira hampsonii_B--1||s__Brachyspira hampsonii_C--1||s__Brachyspira hyodysenteriae--3||s__Brachyspira innocens--2||s__Brachyspira intermedia--2||s__Brachyspira murdochii--2||s__Brachyspira sp002379365--2||s__Brachyspira sp910578695--1||s__Brachyspira sp910588665--1||s__Brachyspira suanatina--3||s__Brenneria alni--5||s__Brenneria goodwinii--6||s__Brenneria izadpanahii--7||s__Brenneria nigrifluens--4||s__Brenneria roseae--6||s__Brenneria rubrifaciens--5||s__Brenneria salicis--4||s__Brenneria sp013155275--5||s__Burkholderia acidophila--9||s__Burkholderia aenigmatica--6||s__Burkholderia ambifaria--8||s__Burkholderia ambifaria_A--7||s__Burkholderia anthina--6||s__Burkholderia anthina_A--10||s__Burkholderia arboris--7||s__Burkholderia catarinensis--6||s__Burkholderia cenocepacia--8||s__Burkholderia cenocepacia_B--9||s__Burkholderia cepacia--11||s__Burkholderia cepacia_C--7||s__Burkholderia cepacia_D--6||s__Burkholderia cepacia_F--9||s__Burkholderia contaminans--12||s__Burkholderia diffusa--9||s__Burkholderia diffusa_B--8||s__Burkholderia dolosa--6||s__Burkholderia gladioli--16||s__Burkholderia glumae--37||s__Burkholderia guangdongensis--3||s__Burkholderia humptydooensis--7||s__Burkholderia lata--7||s__Burkholderia lata_B--9||s__Burkholderia latens--9||s__Burkholderia latens_A--9||s__Burkholderia mallei--7||s__Burkholderia metallica--7||s__Burkholderia multivorans--7||s__Burkholderia oklahomensis--8||s__Burkholderia paludis--8||s__Burkholderia plantarii--21||s__Burkholderia pseudomultivorans--6||s__Burkholderia puraquae--8||s__Burkholderia pyrrocinia--11||s__Burkholderia pyrrocinia_B--8||s__Burkholderia seminalis--11||s__Burkholderia singularis--4||s__Burkholderia sp000687455--17||s__Burkholderia sp000949135--6||s__Burkholderia sp001522585--8||s__Burkholderia sp001522865--4||s__Burkholderia sp001524625--8||s__Burkholderia sp002223185--9||s__Burkholderia sp003635165--7||s__Burkholderia sp003853415--10||s__Burkholderia sp003853645--10||s__Burkholderia sp003853705--11||s__Burkholderia sp003854275--6||s__Burkholderia sp004343775--7||s__Burkholderia sp011605345--8||s__Burkholderia sp017104645--15||s__Burkholderia sp018375725--5||s__Burkholderia sp902833045--8||s__Burkholderia sp902833145--8||s__Burkholderia sp902833225--7||s__Burkholderia stabilis--7||s__Burkholderia stagnalis--9||s__Burkholderia territorii--7||s__Burkholderia thailandensis--9||s__Burkholderia ubonensis--7||s__Burkholderia vietnamiensis--14||s__Buttiauxella agrestis--4||s__Buttiauxella agrestis_A--5||s__Buttiauxella brennerae--4||s__Buttiauxella colo--8||s__Buttiauxella davisae_A--2||s__Buttiauxella ferragutiae--5||s__Buttiauxella gaviniae--4||s__Buttiauxella izardii--4||s__Buttiauxella noackiae--4||s__Buttiauxella sp002321695--5||s__Buttiauxella sp006376615--5||s__Buttiauxella sp014189855--4||s__Buttiauxella warmboldiae--2||s__CADEDU01 sp902826155--1||s__CAHJXG01 sp903644035--1||s__CAIKUF01 sp903830565--1||s__CAIKVZ01 sp903844215--1||s__CAIKVZ01 sp903909815--1||s__CAILRJ01 sp010365165--1||s__CAILRJ01 sp014377845--1||s__CAIMXF01 sp013289985--2||s__CAIMXF01 sp903845345--1||s__CAISIP01 sp016790475--1||s__CAIZPE01 sp016710525--1||s__CAU-1598 sp014841215--1||s__Caballeronia arationis--8||s__Caballeronia arvi--12||s__Caballeronia brachyanthoides--1||s__Caballeronia calidae--8||s__Caballeronia calva--6||s__Caballeronia catudaia--6||s__Caballeronia choica--3||s__Caballeronia concitans--9||s__Caballeronia cordobensis--10||s__Caballeronia fortuita--13||s__Caballeronia glathei--3||s__Caballeronia glebae--7||s__Caballeronia grimmiae--19||s__Caballeronia humi--8||s__Caballeronia humilis--4||s__Caballeronia hypogeia--9||s__Caballeronia insecticola--6||s__Caballeronia jiangsuensis--10||s__Caballeronia kirkii_B--3||s__Caballeronia megalochromosomata--6||s__Caballeronia mineralivorans--22||s__Caballeronia novacaledonica--7||s__Caballeronia pedi--15||s__Caballeronia peredens--8||s__Caballeronia ptereochthonis--6||s__Caballeronia schumannianae_A--1||s__Caballeronia sordidicola_A--27||s__Caballeronia sordidicola_B--7||s__Caballeronia sordidicola_C--15||s__Caballeronia sp001424345--10||s__Caballeronia sp001557535--25||s__Caballeronia sp009766085--16||s__Caballeronia sp011493005--14||s__Caballeronia sp018408855--11||s__Caballeronia sp018449515--10||s__Caballeronia sp018449635--6||s__Caballeronia sp902506145--13||s__Caballeronia sp902833455--13||s__Caballeronia telluris--10||s__Caballeronia temeraria--16||s__Caballeronia terrestris--7||s__Caballeronia turbans--9||s__Caballeronia udeis--20||s__Caballeronia verschuerenii--10||s__Caballeronia zhejiangensis--13||s__Caldichromatium japonicum--1||s__Calidifontimicrobium sediminis--1||s__Candidimonas_A bauzanensis--2||s__Candidimonas_A sp002849615--3||s__Candidimonas_A sp002849655--3||s__Candidimonas_A sp003971065--3||s__Candidimonas_A sp004339425--3||s__Candidimonas_A sp013416445--4||s__Candidimonas_A sp013416485--4||s__Candidimonas_A sp017983955--4||s__Castellaniella caeni--6||s__Castellaniella defragrans--8||s__Castellaniella sp002421865--1||s__Castellaniella sp004321985--2||s__Castellaniella sp019104865--7||s__Castellaniella sp019166125--6||s__Cedecea davisae--7||s__Cedecea lapagei--5||s__Cedecea michiganensis_A--7||s__Cedecea neteri--6||s__Cedecea neteri_A--7||s__Cedecea neteri_B--7||s__Cedecea neteri_C--7||s__Cedecea sp000277545--7||s__Cedecea sp009668225--7||s__Cedecea sp011752815--7||s__Ch67 sp013178375--1||s__Chimaeribacter arupi--4||s__Chimaeribacter californicus--4||s__Chimaeribacter coloradensis--4||s__Chimaeribacter sp005491205--4||s__Chitinimonas koreensis--1||s__Chitinivorax sp005503445--1||s__Chitinivorax tropicus--3||s__Chitinolyticbacter meiyuanensis--1||s__Chromatium sp903866365--1||s__Citrobacter braakii--4||s__Citrobacter europaeus--4||s__Citrobacter freundii--5||s__Citrobacter freundii_A--4||s__Citrobacter freundii_E--4||s__Citrobacter gillenii--3||s__Citrobacter murliniae--4||s__Citrobacter portucalensis--5||s__Citrobacter portucalensis_A--4||s__Citrobacter sp005281345--7||s__Citrobacter sp010231475--3||s__Citrobacter sp015672735--5||s__Citrobacter sp016811995--3||s__Citrobacter sp018342065--4||s__Citrobacter tructae--3||s__Citrobacter werkmanii--4||s__Citrobacter youngae--5||s__Citrobacter_A amalonaticus--3||s__Citrobacter_A amalonaticus_C--3||s__Citrobacter_A amalonaticus_E--3||s__Citrobacter_A farmeri--3||s__Citrobacter_A rodentium--4||s__Citrobacter_A sedlakii--4||s__Citrobacter_A sp013836145--4||s__Citrobacter_A telavivensis--3||s__Citrobacter_B koseri--5||s__Citrobacter_C amalonaticus_A--6||s__Comamonas acidovorans--1||s__Comamonas aquatica--1||s__Comamonas sp002754475--1||s__Comamonas sp018384835--1||s__Comamonas sp019104825--2||s__Comamonas sp019236485--2||s__Comamonas sp902706035--1||s__Comamonas terrigena--1||s__Comamonas tsuruhatensis--1||s__Comamonas_C sp002894305--1||s__Comamonas_F wautersii_A--1||s__Corticimicrobacter populi--1||s__Cronobacter condimenti--13||s__Cronobacter dublinensis--11||s__Cronobacter malonaticus--11||s__Cronobacter muytjensii--9||s__Cronobacter sakazakii--11||s__Cronobacter turicensis--12||s__Cronobacter universalis--12||s__Cupriavidus alkaliphilus--3||s__Cupriavidus basilensis--6||s__Cupriavidus basilensis_B--4||s__Cupriavidus basilensis_D--5||s__Cupriavidus campinensis--3||s__Cupriavidus cauae--3||s__Cupriavidus gilardii--3||s__Cupriavidus gilardii_C--3||s__Cupriavidus gilardii_D--1||s__Cupriavidus lacunae--2||s__Cupriavidus malaysiensis--5||s__Cupriavidus metallidurans--3||s__Cupriavidus nantongensis--2||s__Cupriavidus necator--1||s__Cupriavidus necator_A--1||s__Cupriavidus necator_B--2||s__Cupriavidus necator_C--6||s__Cupriavidus neocaledonicus--3||s__Cupriavidus numazuensis--12||s__Cupriavidus oxalaticus--3||s__Cupriavidus oxalaticus_A--2||s__Cupriavidus pauculus--4||s__Cupriavidus pauculus_B--8||s__Cupriavidus pauculus_C--5||s__Cupriavidus pauculus_D--9||s__Cupriavidus pickettii_A--3||s__Cupriavidus pinatubonensis--5||s__Cupriavidus plantarum--8||s__Cupriavidus sp000292345--4||s__Cupriavidus sp000379565--1||s__Cupriavidus sp000426345--1||s__Cupriavidus sp000812465--3||s__Cupriavidus sp000955785--3||s__Cupriavidus sp001652915--6||s__Cupriavidus sp001725945--3||s__Cupriavidus sp003402535--1||s__Cupriavidus sp004217045--4||s__Cupriavidus sp005503625--5||s__Cupriavidus sp013361545--2||s__Cupriavidus sp017814975--2||s__Cupriavidus sp018729255--3||s__Cupriavidus sp019236395--6||s__Cupriavidus sp900101625--5||s__Cupriavidus sp900104095--5||s__Cupriavidus taiwanensis--2||s__Cupriavidus taiwanensis_B--1||s__Cupriavidus taiwanensis_C--3||s__Cupriavidus taiwanensis_D--2||s__Cupriavidus yeoncheonensis--10||s__Curvibacter gracilis--5||s__Curvibacter lanceolatus--4||s__Curvibacter sp003987795--3||s__Curvibacter sp019233055--4||s__DAT-1 sp019084025--1||s__DSNY01 sp011056935--1||s__Denitromonas halophilus--1||s__Denitromonas halophilus_A--1||s__Denitromonas sp008501585--1||s__Denitromonas sp018524365--1||s__Derxia gummosa--5||s__Derxia lacustris--5||s__Desulfobacillus sp016791205--1||s__Diaphorobacter nitroreducens--1||s__Dickeya aquatica--6||s__Dickeya chrysanthemi--7||s__Dickeya dadantii--7||s__Dickeya dianthicola--6||s__Dickeya fangzhongdai--7||s__Dickeya lacustris--7||s__Dickeya oryzae--8||s__Dickeya paradisiaca--9||s__Dickeya poaceiphila--7||s__Dickeya solani--7||s__Dickeya undicola--7||s__Dickeya zeae--8||s__Duganella aceris--1||s__Duganella alba--1||s__Duganella callida--1||s__Duganella danionis--3||s__Duganella fentianensis--4||s__Duganella levis--1||s__Duganella margarita--1||s__Duganella phyllosphaerae--1||s__Duganella radicis--3||s__Duganella rivi--1||s__Duganella sacchari--1||s__Duganella sp000335815--1||s__Duganella sp000381565--1||s__Duganella sp003217375--2||s__Duganella sp003416895--1||s__Duganella sp003416985--1||s__Duganella sp009380215--1||s__Duganella sp009674535--1||s__Duganella sp009857435--1||s__Duganella sp009857445--1||s__Duganella sp009857495--2||s__Duganella sp009857915--3||s__Duganella sp013375995--1||s__Duganella sp013376005--2||s__Duganella sp013408245--1||s__Duganella sp017833525--1||s__Duganella sp019219065--1||s__Duganella sp900100205--1||s__Duganella sp900109645--1||s__Duganella sp900110275--1||s__Dyella_A ginsengisoli--1||s__Dyella_A thiooxydans--1||s__Edaphovirga cremea--1||s__Edwardsiella anguillarum--6||s__Edwardsiella hoshinae--4||s__Edwardsiella ictaluri--6||s__Edwardsiella piscicida--6||s__Edwardsiella tarda--6||s__Enterobacillus tribolii--2||s__Enterobacter asburiae--6||s__Enterobacter asburiae_A--7||s__Enterobacter asburiae_B--7||s__Enterobacter asburiae_C--7||s__Enterobacter bugandensis--7||s__Enterobacter cancerogenus--7||s__Enterobacter chengduensis--6||s__Enterobacter chuandaensis--7||s__Enterobacter cloacae--7||s__Enterobacter cloacae_I--7||s__Enterobacter cloacae_L--7||s__Enterobacter cloacae_M--7||s__Enterobacter cloacae_N--7||s__Enterobacter cloacae_O--7||s__Enterobacter cloacae_P--6||s__Enterobacter cloacae_Q--7||s__Enterobacter dykesii--7||s__Enterobacter hormaechei--7||s__Enterobacter hormaechei_A--7||s__Enterobacter huaxiensis--7||s__Enterobacter kobei--6||s__Enterobacter ludwigii--7||s__Enterobacter mori--7||s__Enterobacter nimipressuralis_A--7||s__Enterobacter oligotrophicus--6||s__Enterobacter quasihormaechei--6||s__Enterobacter roggenkampii--7||s__Enterobacter sichuanensis--7||s__Enterobacter soli--7||s__Enterobacter sp000493015--7||s__Enterobacter sp000568095--7||s__Enterobacter sp003057745--6||s__Enterobacter sp013927005--7||s__Enterobacter vonholyi--7||s__Enterobacter wuhouensis--7||s__Enterobacter_A timonensis--4||s__Enterobacter_B lignolyticus--5||s__Enterobacter_B sp019237635--3||s__Enterobacter_D kobei_A--9||s__Enterobacter_D sp001888805--8||s__Enterobacter_D sp019218745--9||s__Enterobacter_D sp900116015--9||s__Eoetvoesia caeni--2||s__Eoetvoesia sp004322135--1||s__Erwinia amylovora--7||s__Erwinia aphidicola--9||s__Erwinia beijingensis--4||s__Erwinia billingiae--10||s__Erwinia iniecta--4||s__Erwinia mallotivora--9||s__Erwinia oleae--8||s__Erwinia persicina--13||s__Erwinia persicina_A--12||s__Erwinia piriflorinigrans--6||s__Erwinia psidii--6||s__Erwinia pyrifoliae--9||s__Erwinia rhapontici--14||s__Erwinia sp000599885--6||s__Erwinia sp001422605--6||s__Erwinia sp003512805--6||s__Erwinia sp003937915--7||s__Erwinia sp007981265--7||s__Erwinia sp009738185--9||s__Erwinia sp009765445--7||s__Erwinia sp019132875--7||s__Erwinia sp900068895--7||s__Erwinia tasmaniensis--7||s__Erwinia toletana--10||s__Erwinia tracheiphila--5||s__Erwinia typographi--6||s__Erwinia_A teleogrylli--2||s__Erwinia_B gerundensis--8||s__Escherichia coli--2||s__Escherichia coli_E--2||s__Escherichia fergusonii--2||s__Escherichia marmotae--2||s__Escherichia ruysiae--2||s__Escherichia sp001660175--2||s__Escherichia sp004211955--2||s__Escherichia sp005843885--2||s__Escherichia_C alba--2||s__Ewingella americana--3||s__Ewingella americana_A--9||s__Ewingella psychrotolerans--7||s__Ewingella sp003864575--3||s__FEB-7 sp016709665--5||s__FEB-7 sp016711875--4||s__Franconibacter helveticus--7||s__Franconibacter pulveris--8||s__GAS474 sp903889845--1||s__GJ-E10 sp000828975--3||s__GJ-E10 sp900290335--1||s__GJ-E10 sp903871435--2||s__Ga0074130 sp001464495--1||s__Gallionella sp017880945--1||s__Giesbergeria anulus--1||s__Giesbergeria hankyongi--1||s__Giesbergeria lacusdiani--2||s__Giesbergeria metamorpha--1||s__Giesbergeria sp001770955--1||s__Giesbergeria sp003096555--1||s__Giesbergeria sp012932145--1||s__Giesbergeria sp017985015--1||s__Giesbergeria sp017987055--1||s__Giesbergeria sp017988165--1||s__Giesbergeria sp903882725--1||s__Giesbergeria suum--1||s__Gluconobacter kanchanaburiensis--1||s__Gynuella sunshinyii--1||s__Hafnia alvei--4||s__Hafnia alvei_B--4||s__Hafnia paralvei--5||s__Hafnia proteus--6||s__Halobellus sp003665935--1||s__Halotalea alkalilenta--1||s__Halotalea alkalilenta_A--1||s__Herbaspirillum aquaticum--4||s__Herbaspirillum autotrophicum--1||s__Herbaspirillum chlorophenolicum--2||s__Herbaspirillum frisingense--3||s__Herbaspirillum frisingense_B--4||s__Herbaspirillum hiltneri--2||s__Herbaspirillum huttiense--7||s__Herbaspirillum rhizosphaerae--3||s__Herbaspirillum robiniae--3||s__Herbaspirillum rubrisubalbicans--8||s__Herbaspirillum seropedicae--9||s__Herbaspirillum sp000261365--6||s__Herbaspirillum sp000282135--5||s__Herbaspirillum sp000282575--5||s__Herbaspirillum sp000577615--2||s__Herbaspirillum sp002257565--6||s__Herbaspirillum sp004563925--1||s__Herbaspirillum sp006715495--2||s__Herbaspirillum sp013426985--5||s__Herbaspirillum sp014192645--2||s__Herbaspirillum sp015655165--3||s__Herbaspirillum sp016429215--4||s__Herbaspirillum sp017744395--2||s__Herbaspirillum sp017814915--5||s__Herbaspirillum sp019233085--3||s__Hydrogenophaga aromaticivorans--1||s__Hydrogenophaga crassostreae--1||s__Hydrogenophaga flava--2||s__Hydrogenophaga palleronii--1||s__Hydrogenophaga pseudoflava--1||s__Hydrogenophaga sp001770905--1||s__Hydrogenophaga sp002001205--2||s__Hydrogenophaga sp002127215--1||s__Hydrogenophaga sp002840835--1||s__Hydrogenophaga sp002842215--1||s__Hydrogenophaga sp003599455--1||s__Hydrogenophaga sp004795855--1||s__Hydrogenophaga sp006227785--1||s__Hydrogenophaga sp011388215--1||s__Hydrogenophaga sp013823485--1||s__Hydrogenophaga sp016790705--2||s__Hydrogenophaga sp018335615--1||s__Hydrogenophaga sp018780075--1||s__Hydrogenophaga sp018993155--1||s__Hylemonella gracilis--2||s__Hylemonella gracilis_A--2||s__Hylemonella gracilis_B--2||s__Hylemonella sp001432305--1||s__Hylemonella sp001797315--1||s__Hylemonella sp002342165--1||s__Hylemonella sp013334205--3||s__Hylemonella sp016185015--2||s__Ideonella dechloratans--2||s__Ideonella paludis--1||s__Ideonella sp002255925--2||s__Ideonella sp016213265--2||s__Ideonella sp016710065--3||s__Ideonella sp017302485--1||s__Ideonella sp018069755--3||s__Ideonella sp018069875--6||s__Ideonella_A sakaiensis--4||s__Inhella crocodyli--1||s__Inhella proteolytica--1||s__Izhakiella australiensis--3||s__Izhakiella sp002752165--1||s__JAAFIY01 sp013297985--2||s__JAATFS01 sp015655035--1||s__JAAYGT01 sp012727555--3||s__JACCES01 sp012512545--4||s__JACCES01 sp013416455--5||s__JADJBS01 sp016703665--1||s__JADJDQ01 sp016702605--2||s__JAEUPI01 sp016790175--1||s__JAFALK01 sp019234295--1||s__JAFEEF01 sp018241265--2||s__JGM124 sp018257795--2||s__Janthinobacterium psychrotolerans--1||s__Janthinobacterium sp002250505--1||s__Janthinobacterium sp003133225--1||s__Janthinobacterium sp009208565--1||s__Janthinobacterium sp900156175--1||s__Jejubacter calystegiae--1||s__Jejubacter sp000302695--3||s__Jejubacter sp010092695--3||s__Jejubacter sp019140855--3||s__KK5 sp001984095--3||s__KS41 sp903934035--1||s__Kinneretia asaccharophila--1||s__Kinneretia sp013824165--3||s__Kinneretia sp015624425--3||s__Kinneretia sp015657635--4||s__Klebsiella aerogenes--2||s__Kluyvera ascorbata--4||s__Kluyvera ascorbata_B--4||s__Kluyvera ascorbata_C--1||s__Kluyvera cryocrescens--4||s__Kluyvera cryocrescens_A--4||s__Kluyvera georgiana--4||s__Kluyvera georgiana_A--4||s__Kluyvera intermedia--4||s__Kluyvera sichuanensis--4||s__Kluyvera sp902363335--4||s__Kosakonia arachidis--10||s__Kosakonia cowanii--13||s__Kosakonia oryzae--10||s__Kosakonia oryzendophytica--10||s__Kosakonia oryziphila--8||s__Kosakonia pseudosacchari--10||s__Kosakonia quasisacchari--9||s__Kosakonia radicincitans--10||s__Kosakonia sacchari--9||s__Kosakonia sacchari_B--10||s__Kosakonia sp000410515--10||s__Kosakonia sp000814905--10||s__Kosakonia sp002886105--3||s__Kosakonia sp014490785--14||s__Kosakonia sp018261615--9||s__Kushneria avicenniae--1||s__Kushneria indalinina--1||s__Kushneria konosiri--1||s__Kushneria marisflavi--1||s__Kushneria pakistanensis--1||s__Kushneria phyllosphaerae--1||s__LMUX01 sp009765705--17||s__LX47W sp014042345--1||s__LX47W sp014042355--1||s__LX47W sp014042365--1||s__Lacrimispora sp003833015--1||s__Leclercia adecarboxylata--6||s__Leclercia adecarboxylata_A--6||s__Leclercia adecarboxylata_B--6||s__Leclercia adecarboxylata_C--6||s__Leclercia sp002902985--6||s__Leclercia sp003024485--6||s__Lelliottia amnigena--7||s__Lelliottia amnigena_A--7||s__Lelliottia jeotgali--7||s__Lelliottia nimipressuralis--7||s__Lelliottia sp000016325--8||s__Lelliottia sp009668015--7||s__Leptothrix cholodnii--2||s__Lonsdalea britannica--4||s__Lonsdalea iberica--4||s__Lonsdalea populi--4||s__Lonsdalea quercina--4||s__Lonsdalea quercina_D--4||s__Luteibacter anthropi--1||s__Luteibacter pinisoli--1||s__Luteibacter rhizovicinus--1||s__Luteibacter sp000745005--1||s__Luteibacter sp000745055--1||s__Luteibacter sp009912395--1||s__Luteibacter sp014192715--1||s__Luteibacter sp018449605--1||s__Luteibacter sp018889975--1||s__Luteibacter sp900109915--1||s__Luteibacter sp900110505--1||s__Luteibacter yeojuensis--1||s__Luteibacter yeojuensis_A--1||s__Luteibacter yeojuensis_B--1||s__Luteimonas abyssi--1||s__Luteimonas_C cucumeris--2||s__Lysobacter ruishenii--1||s__Lysobacter sp001830245--1||s__MESE01 sp001770855--1||s__MR-S7 sp000400995--1||s__Macromonas bipunctata--2||s__Malikia granosa--2||s__Malikia spinosa--1||s__Mangrovibacter phragmitis--8||s__Mangrovibacter plantisponsor--8||s__Marinospirillum alkaliphilum--2||s__Marinospirillum celere--1||s__Marinospirillum insulare--2||s__Marinospirillum perlucidum--1||s__Marinospirillum sp007116195--1||s__Marinospirillum sp007119985--2||s__Marinospirillum sp012727935--2||s__Marinospirillum sp014859565--2||s__Massilia alkalitolerans--2||s__Massilia aromaticivorans--2||s__Massilia atriviolacea--1||s__Massilia aurea_A--1||s__Massilia aurea_B--2||s__Massilia eurypsychrophila--1||s__Massilia frigida--1||s__Massilia glaciei--1||s__Massilia horti--2||s__Massilia mucilaginosa--1||s__Massilia niastensis--2||s__Massilia oculi--1||s__Massilia psychrophila--1||s__Massilia rubra--1||s__Massilia sp000740675--2||s__Massilia sp000745265--1||s__Massilia sp000759615--1||s__Massilia sp001412595--1||s__Massilia sp001424165--1||s__Massilia sp001426525--1||s__Massilia sp001485665--2||s__Massilia sp002007115--2||s__Massilia sp002339265--1||s__Massilia sp003590855--1||s__Massilia sp004798585--1||s__Massilia sp006715485--2||s__Massilia sp012849555--1||s__Massilia sp012927275--1||s__Massilia sp014171595--1||s__Massilia sp014841595--2||s__Massilia sp014841835--3||s__Massilia sp014842025--1||s__Massilia sp015101885--1||s__Massilia sp015277795--2||s__Massilia sp018119395--2||s__Massilia sp018119405--2||s__Massilia sp900101265--1||s__Massilia sp900129765--1||s__Massilia sp902506415--2||s__Massilia timonae--1||s__Massilia violaceinigra--1||s__Massilia yuzhufengensis--2||s__Mesorhizobium sp004010325--1||s__Methylibium petroleiphilum--1||s__Methylobacillus flagellatus--3||s__Methylobacillus glycogenes--4||s__Methylomagnum ishizawai--1||s__Methylophilus methylotrophus--1||s__Methylophilus sp001183865--1||s__Methylovorus glucosotrophus--1||s__Methylovulum sp007280895--1||s__Methylovulum sp903944165--1||s__Mitsuaria aquatilis--4||s__Mitsuaria chitosanitabida--1||s__Mitsuaria noduli--2||s__Mitsuaria sp001653795--2||s__Mitsuaria sp002761755--2||s__Mitsuaria sp004210455--2||s__Mitsuaria sp900113225--2||s__Mixta alhagi--8||s__Mixta calida--8||s__Mixta gaviniae--10||s__Mixta intestinalis--6||s__Mixta tenebrionis--4||s__Mixta theicola--8||s__Morganella morganii--2||s__Morganella morganii_A--3||s__Morganella morganii_B--11||s__Morganella morganii_C--3||s__Morganella psychrotolerans--3||s__Morganella psychrotolerans_B--2||s__Naasia sp017916505--1||s__Nitrincola alkalisediminis--2||s__Nitrincola lacisaponensis--1||s__Nitrincola schmidtii--2||s__Nitrincola sp000764495--1||s__Nitrincola sp007125745--1||s__Nitrincola sp007693685--1||s__Nitrincola sp008727795--1||s__Nitrincola tapanii--3||s__Nitrincola tibetensis--2||s__Noviherbaspirillum denitrificans--1||s__Noviherbaspirillum galbum--1||s__Noviherbaspirillum humi--1||s__Noviherbaspirillum sp003591035--1||s__Noviherbaspirillum sp004804275--1||s__Noviherbaspirillum_A pedocola--1||s__Orrella dioscoreae--4||s__PBB1 sp002255905--2||s__PBB1 sp002281415--1||s__PBB1 sp017986065--3||s__PD-1 sp013285385--5||s__PKWO01 sp019232795--1||s__Paenalcaligenes hominis--1||s__Paenalcaligenes sp004791645--1||s__Paenalcaligenes sp012518715--1||s__Paenalcaligenes sp012839585--1||s__Paenalcaligenes suwonensis--1||s__Pandoraea anapnoica--2||s__Pandoraea anhela--5||s__Pandoraea apista--2||s__Pandoraea aquatica--2||s__Pandoraea bronchicola--1||s__Pandoraea capi--4||s__Pandoraea captiosa--3||s__Pandoraea cepalis--1||s__Pandoraea commovens--2||s__Pandoraea communis--2||s__Pandoraea eparura--2||s__Pandoraea faecigallinarum--2||s__Pandoraea fibrosis--2||s__Pandoraea horticolens--2||s__Pandoraea iniqua--2||s__Pandoraea norimbergensis--2||s__Pandoraea nosoerga--1||s__Pandoraea oxalativorans--2||s__Pandoraea pneumonica--2||s__Pandoraea pnomenusa--1||s__Pandoraea pulmonicola--2||s__Pandoraea sp002179965--2||s__Pandoraea sp004297875--1||s__Pandoraea sp018971155--1||s__Pandoraea sputorum--2||s__Pandoraea terrae--4||s__Pandoraea terrigena--1||s__Pandoraea thiooxydans--1||s__Pandoraea vervacti--3||s__Pantoea agglomerans--5||s__Pantoea allii--11||s__Pantoea ananatis--11||s__Pantoea anthophila--7||s__Pantoea brenneri--4||s__Pantoea cancerogena_A--9||s__Pantoea conspicua--5||s__Pantoea cypripedii--9||s__Pantoea cypripedii_A--7||s__Pantoea deleyi--6||s__Pantoea dispersa--8||s__Pantoea dispersa_B--8||s__Pantoea endophytica--7||s__Pantoea eucalypti--8||s__Pantoea eucrina--6||s__Pantoea eucrina_A--6||s__Pantoea latae--8||s__Pantoea ludwigii_A--7||s__Pantoea ludwigii_B--7||s__Pantoea mediterraneensis--6||s__Pantoea mediterraneensis_A--3||s__Pantoea persica--3||s__Pantoea piersonii--8||s__Pantoea rodasii--8||s__Pantoea rwandensis--8||s__Pantoea rwandensis_B--6||s__Pantoea septica--8||s__Pantoea sp000175935--9||s__Pantoea sp000295955--1||s__Pantoea sp000468095--6||s__Pantoea sp001187905--8||s__Pantoea sp002359495--5||s__Pantoea sp002419935--6||s__Pantoea sp002434205--5||s__Pantoea sp002920175--10||s__Pantoea sp003236715--5||s__Pantoea sp003512445--5||s__Pantoea sp003813865--8||s__Pantoea sp008632075--5||s__Pantoea sp009830035--3||s__Pantoea sp011752625--8||s__Pantoea sp016625195--8||s__Pantoea sp018842655--5||s__Pantoea sp018842675--5||s__Pantoea sp900115075--5||s__Pantoea sp900215435--7||s__Pantoea stewartii--8||s__Pantoea vagans--6||s__Pantoea vagans_C--6||s__Pantoea wallisii--7||s__Paraburkholderia acidipaludis--11||s__Paraburkholderia acidiphila--15||s__Paraburkholderia acidisoli--19||s__Paraburkholderia acidophila--2||s__Paraburkholderia aromaticivorans--16||s__Paraburkholderia aromaticivorans_A--13||s__Paraburkholderia aspalathi--19||s__Paraburkholderia atlantica--11||s__Paraburkholderia azotifigens--21||s__Paraburkholderia bannensis--21||s__Paraburkholderia bannensis_A--17||s__Paraburkholderia bonniea--1||s__Paraburkholderia bryophila--14||s__Paraburkholderia caballeronis--27||s__Paraburkholderia caffeinilytica--26||s__Paraburkholderia caffeinitolerans--5||s__Paraburkholderia caledonica--16||s__Paraburkholderia caribensis--21||s__Paraburkholderia diazotrophica--7||s__Paraburkholderia dilworthii--13||s__Paraburkholderia dinghuensis--15||s__Paraburkholderia eburnea--16||s__Paraburkholderia ferrariae--14||s__Paraburkholderia franconis--5||s__Paraburkholderia fungorum--12||s__Paraburkholderia fungorum_A--16||s__Paraburkholderia fungorum_B--20||s__Paraburkholderia fynbosensis--11||s__Paraburkholderia ginsengisoli--8||s__Paraburkholderia ginsengiterrae--12||s__Paraburkholderia graminis--13||s__Paraburkholderia guartelaensis--24||s__Paraburkholderia hayleyella--1||s__Paraburkholderia heleia--17||s__Paraburkholderia hiiakae--19||s__Paraburkholderia hospita--22||s__Paraburkholderia humisilvae--11||s__Paraburkholderia kirstenboschensis--20||s__Paraburkholderia kururiensis--21||s__Paraburkholderia kururiensis_A--18||s__Paraburkholderia lacunae--17||s__Paraburkholderia lycopersici--11||s__Paraburkholderia madseniana--24||s__Paraburkholderia megapolitana--2||s__Paraburkholderia metrosideri--11||s__Paraburkholderia metrosideri_A--13||s__Paraburkholderia mimosarum--24||s__Paraburkholderia monticola--9||s__Paraburkholderia nodosa--25||s__Paraburkholderia nodosa_A--18||s__Paraburkholderia oxyphila--9||s__Paraburkholderia panacisoli--18||s__Paraburkholderia phenazinium--18||s__Paraburkholderia phenazinium_A--20||s__Paraburkholderia phenazinium_B--18||s__Paraburkholderia phenazinium_C--19||s__Paraburkholderia phenoliruptrix--12||s__Paraburkholderia phosphatilytica--22||s__Paraburkholderia phymatum--15||s__Paraburkholderia phytofirmans--15||s__Paraburkholderia piptadeniae--13||s__Paraburkholderia rhizosphaerae--13||s__Paraburkholderia rhynchosiae--10||s__Paraburkholderia ribeironis--8||s__Paraburkholderia sabiae--19||s__Paraburkholderia sacchari--5||s__Paraburkholderia sartisoli--10||s__Paraburkholderia sediminicola--20||s__Paraburkholderia silvatlantica--12||s__Paraburkholderia solisilvae--15||s__Paraburkholderia sp000148685--20||s__Paraburkholderia sp000173575--11||s__Paraburkholderia sp000178415--13||s__Paraburkholderia sp000472445--10||s__Paraburkholderia sp000472545--16||s__Paraburkholderia sp000745015--15||s__Paraburkholderia sp001319865--16||s__Paraburkholderia sp001634365--14||s__Paraburkholderia sp001922345--14||s__Paraburkholderia sp001931485--11||s__Paraburkholderia sp002870125--12||s__Paraburkholderia sp002973525--15||s__Paraburkholderia sp003002025--15||s__Paraburkholderia sp003121405--18||s__Paraburkholderia sp003253405--5||s__Paraburkholderia sp003429005--6||s__Paraburkholderia sp003610295--16||s__Paraburkholderia sp004197395--13||s__Paraburkholderia sp004298475--3||s__Paraburkholderia sp004339745--16||s__Paraburkholderia sp004353915--9||s__Paraburkholderia sp004359985--9||s__Paraburkholderia sp004361815--11||s__Paraburkholderia sp005503145--21||s__Paraburkholderia sp011752995--5||s__Paraburkholderia sp011753055--20||s__Paraburkholderia sp012275575--8||s__Paraburkholderia sp012927125--8||s__Paraburkholderia sp012927345--15||s__Paraburkholderia sp013177695--14||s__Paraburkholderia sp013177735--12||s__Paraburkholderia sp013426895--22||s__Paraburkholderia sp013426915--21||s__Paraburkholderia sp014397785--13||s__Paraburkholderia sp017104565--22||s__Paraburkholderia sp017104715--24||s__Paraburkholderia sp017104965--21||s__Paraburkholderia sp017814945--11||s__Paraburkholderia sp900104795--16||s__Paraburkholderia sp900142905--12||s__Paraburkholderia sp900230185--22||s__Paraburkholderia sp900996225--13||s__Paraburkholderia sp900996235--11||s__Paraburkholderia sp900996245--7||s__Paraburkholderia sp905220835--16||s__Paraburkholderia sp905220975--12||s__Paraburkholderia sprentiae--16||s__Paraburkholderia susongensis--5||s__Paraburkholderia terrae--22||s__Paraburkholderia terricola--9||s__Paraburkholderia tropica--22||s__Paraburkholderia tuberum--17||s__Paraburkholderia ultramafica--11||s__Paraburkholderia unamae--18||s__Paraburkholderia xenovorans--14||s__Paraburkholderia youngii--14||s__Paracandidimonas soli--4||s__Paralcaligenes ureilyticus--1||s__Paraperlucidibaca baekdonensis--1||s__Parapusillimonas granuli--4||s__Parapusillimonas sp013416435--3||s__Pararobbsia alpina--16||s__Pararobbsia silviterrae--19||s__Paucibacter sp018780645--2||s__Paucibacter toxinivorans--1||s__Paucibacter_A oligotrophus--2||s__Paucibacter_A sp001477625--1||s__Paucibacter_A sp002255955--1||s__Paucibacter_A sp003852425--3||s__Paucibacter_A sp005503085--2||s__Paucibacter_A sp018780415--2||s__Paucimonas lemoignei--1||s__Paucimonas sp003537575--1||s__Paucimonas sp016177875--1||s__Pectobacterium actinidiae--7||s__Pectobacterium aquaticum--7||s__Pectobacterium aroidearum--8||s__Pectobacterium atrosepticum--8||s__Pectobacterium betavasculorum--3||s__Pectobacterium brasiliense--8||s__Pectobacterium brasiliense_A--8||s__Pectobacterium carotovorum--8||s__Pectobacterium fontis--6||s__Pectobacterium parmentieri--8||s__Pectobacterium peruviense--8||s__Pectobacterium polaris--8||s__Pectobacterium polonicum--8||s__Pectobacterium punjabense--8||s__Pectobacterium sp013449375--8||s__Pectobacterium wasabiae--8||s__Pectobacterium zantedeschiae--8||s__Pelomonas depolymerans_A--4||s__Pelomonas puraquae--1||s__Pelomonas saccharophila--1||s__Pelomonas sp001425055--1||s__Pelomonas sp001425705--1||s__Pelomonas sp001426885--1||s__Pelomonas sp003550215--1||s__Pelomonas sp003963005--1||s__Pelomonas sp003963075--1||s__Pelomonas sp009996515--2||s__Pelomonas sp016195825--1||s__Pelomonas sp016790285--2||s__Pelomonas sp019237615--3||s__Perlucidibaca aquatica--1||s__Perlucidibaca piscinae--1||s__Perlucidibaca sp002943415--1||s__Permianibacter aggregans--1||s__Photorhabdus akhurstii--2||s__Photorhabdus asymbiotica--2||s__Photorhabdus australis--2||s__Photorhabdus bodei--2||s__Photorhabdus caribbeanensis--2||s__Photorhabdus cinerea--2||s__Photorhabdus heterorhabditis--2||s__Photorhabdus khanii--2||s__Photorhabdus laumondii--2||s__Photorhabdus luminescens--2||s__Photorhabdus namnaonensis--2||s__Photorhabdus noenieputensis--2||s__Photorhabdus sp003545805--2||s__Photorhabdus tasmaniensis--2||s__Photorhabdus thracensis--2||s__Phytobacter diazotrophicus--8||s__Phytobacter massiliensis--5||s__Phytobacter palmae--8||s__Phytobacter sp002377245--5||s__Phytobacter ursingii--8||s__Piscinibacter aquaticus--2||s__Piscinibacter caeni--1||s__Piscinibacter defluvii--3||s__Piscinibacter sp016706565--2||s__Piscinibacter sp017795745--2||s__Piscinibacter sp017983795--2||s__Pluralibacter gergoviae--3||s__Polaromonas jejuensis--1||s__Polyangium_A brachysporum--3||s__Proteus alimentorum--2||s__Proteus cibarius--2||s__Proteus cibi--2||s__Proteus columbae--2||s__Proteus faecis--2||s__Proteus hauseri--2||s__Proteus mirabilis--2||s__Proteus mirabilis_B--2||s__Proteus myxofaciens--2||s__Proteus penneri--2||s__Proteus sp001722135--2||s__Proteus sp003144375--2||s__Proteus sp003144505--2||s__Proteus sp011046025--2||s__Proteus sp014897315--2||s__Proteus terrae--2||s__Proteus vulgaris--2||s__Proteus vulgaris_B--2||s__Proteus vulgaris_C--2||s__Providencia alcalifaciens--2||s__Providencia alcalifaciens_A--2||s__Providencia burhodogranariea--2||s__Providencia heimbachae--2||s__Providencia huaxiensis--2||s__Providencia rettgeri_A--2||s__Providencia rettgeri_D--2||s__Providencia rettgeri_E--2||s__Providencia rettgeri_F--2||s__Providencia rustigianii--2||s__Providencia sp003533305--2||s__Providencia stuartii--2||s__Providencia stuartii_A--2||s__Providencia stuartii_C--2||s__Providencia vermicola_A--2||s__Pseudescherichia sp002298805--7||s__Pseudescherichia sp002480085--7||s__Pseudescherichia sp002918705--7||s__Pseudescherichia vulneris--7||s__Pseudocitrobacter faecalis--2||s__Pseudocitrobacter sp000330845--2||s__Pseudocitrobacter sp008369545--2||s__Pseudoduganella albidiflava--1||s__Pseudoduganella aquatica_A--1||s__Pseudoduganella armeniaca--2||s__Pseudoduganella buxea--1||s__Pseudoduganella dura--1||s__Pseudoduganella flava--1||s__Pseudoduganella ginsengisoli--1||s__Pseudoduganella haloabium--1||s__Pseudoduganella lurida--1||s__Pseudoduganella lutea--1||s__Pseudoduganella namucuonensis--1||s__Pseudoduganella plicata--1||s__Pseudoduganella sp001191005--1||s__Pseudoduganella sp009674485--2||s__Pseudoduganella sp013369485--1||s__Pseudoduganella umbonata--1||s__Pseudoduganella violacea--1||s__Pseudoxanthomonas_A dokdonensis--2||s__Pseudoxanthomonas_A indica--6||s__Pseudoxanthomonas_A japonensis--2||s__Pseudoxanthomonas_A mexicana--5||s__Pseudoxanthomonas_A mexicana_A--3||s__Pseudoxanthomonas_A sp001427585--2||s__Pseudoxanthomonas_A sp001427635--6||s__Pseudoxanthomonas_A sp002863005--2||s__Pseudoxanthomonas_A sp006542425--6||s__Pseudoxanthomonas_A sp006716465--6||s__Pseudoxanthomonas_A sp014851805--5||s__Pseudoxanthomonas_A sp014851815--6||s__Pseudoxanthomonas_A sp014852005--6||s__Pseudoxanthomonas_A sp019218945--6||s__Pseudoxanthomonas_A sp900104255--4||s__Pseudoxanthomonas_A sp900116385--3||s__Pusillimonas caeni--2||s__Pusillimonas noertemannii--2||s__Pusillimonas_A maritima--1||s__Pusillimonas_A sp002236805--2||s__Pusillimonas_A sp002384935--1||s__Pusillimonas_A sp011388195--1||s__Pusillimonas_A sp012744285--1||s__Pusillimonas_A sp014237865--2||s__Pusillimonas_B ginsengisoli_A--2||s__Pusillimonas_B soli--2||s__Pusillimonas_B sp009857885--2||s__Pusillimonas_B sp013416395--1||s__Pusillimonas_C harenae--2||s__Pusillimonas_C sp000209655--2||s__Pusillimonas_D thiosulfatoxidans--3||s__QXHL01 sp003584005--1||s__Quinella sp017455645--1||s__RHBSTW-00994 sp013782625--8||s__Rahnella aceris--8||s__Rahnella aquatilis--8||s__Rahnella bruchi--4||s__Rahnella inusitata--6||s__Rahnella laticis--7||s__Rahnella sp001422575--7||s__Rahnella sp002834385--9||s__Rahnella sp002951615--8||s__Rahnella sp004195115--8||s__Rahnella sp013457415--3||s__Rahnella sp019049625--6||s__Rahnella sp019049675--7||s__Rahnella variigena--6||s__Rahnella victoriana--8||s__Rahnella woolbedingensis--5||s__Ralstonia insidiosa--4||s__Ralstonia mannitolilytica--4||s__Ralstonia pickettii--3||s__Ralstonia pickettii_A--5||s__Ralstonia pickettii_B--2||s__Ralstonia pseudosolanacearum--5||s__Ralstonia solanacearum--5||s__Ralstonia sp000620465--4||s__Ralstonia sp000801955--6||s__Ralstonia sp000955795--7||s__Ralstonia sp001078575--4||s__Ralstonia sp003851545--4||s__Ralstonia sp007997035--7||s__Ralstonia sp016429285--4||s__Ralstonia sp900115545--5||s__Ralstonia syzygii--6||s__Ramlibacter aquaticus--1||s__Ramlibacter sp000426125--1||s__Ramlibacter sp004144865--1||s__Ramlibacter sp007833165--1||s__Ramlibacter sp012927085--2||s__Ramlibacter sp013087525--1||s__Ramlibacter sp013127575--2||s__Ramlibacter sp014297465--4||s__Ramlibacter sp015070875--1||s__Rehaibacterium terrae--1||s__Rhizobacter gummiphilus--3||s__Rhizobacter sp000799305--2||s__Rhizobacter sp012275445--1||s__Rhizobacter sp012932665--2||s__Rhizobacter sp014379885--1||s__Rhizobacter sp014380155--1||s__Rhizobacter sp016735515--2||s__Rhizobacter sp018780185--1||s__Rhizobacter sp900142965--1||s__Rhodanobacter sp014200755--2||s__Rhodanobacter sp014842995--1||s__Rhodoferax antarcticus--1||s__Rhodoferax bucti--3||s__Rhodoferax fermentans--1||s__Rhodoferax ferrireducens_A--2||s__Rhodoferax sp001770935--3||s__Rhodoferax sp001771065--2||s__Rhodoferax sp001795455--2||s__Rhodoferax sp001871515--3||s__Rhodoferax sp002163715--3||s__Rhodoferax sp002251855--2||s__Rhodoferax sp002381045--2||s__Rhodoferax sp002390825--2||s__Rhodoferax sp002413825--2||s__Rhodoferax sp002422455--1||s__Rhodoferax sp002784245--2||s__Rhodoferax sp002786915--1||s__Rhodoferax sp002943465--1||s__Rhodoferax sp003347515--2||s__Rhodoferax sp003415675--3||s__Rhodoferax sp004293725--1||s__Rhodoferax sp006974105--1||s__Rhodoferax sp008015235--2||s__Rhodoferax sp008080595--6||s__Rhodoferax sp009925925--3||s__Rhodoferax sp010365055--1||s__Rhodoferax sp012927445--1||s__Rhodoferax sp013297935--3||s__Rhodoferax sp013416775--3||s__Rhodoferax sp013791765--1||s__Rhodoferax sp016718405--1||s__Rhodoferax sp016719405--1||s__Rhodoferax sp017948265--2||s__Rhodoferax sp017997975--1||s__Rhodoferax sp018474005--2||s__Rhodoferax sp018619435--3||s__Rhodoferax sp018780565--2||s__Rhodoferax sp903823025--1||s__Rhodoferax sp903845935--1||s__Rhodoferax sp903853895--2||s__Rhodoferax sp903856025--3||s__Rhodoferax sp903870065--1||s__Rhodoferax sp903886165--2||s__Rhodoferax sp903886275--1||s__Rhodoferax sp903897925--2||s__Rhodoferax sp903905735--3||s__Rhodoferax sp903924955--1||s__Rhodoferax sp903930255--1||s__Rhodoferax sp903944555--2||s__Rhodoferax sp903954045--1||s__Rhodomicrobium lacus--1||s__Rhodomicrobium udaipurense--1||s__Rhodomicrobium vannielii--1||s__Robbsia andropogonis--25||s__Robbsia sp900095735--5||s__Roseateles depolymerans--2||s__Roseateles sp900109745--1||s__Roseateles terrae--1||s__Rosenbergiella australiborealis--1||s__Rosenbergiella collisarenosi--1||s__Rosenbergiella epipactidis--1||s__Rosenbergiella nectarea--1||s__Rosenbergiella sp018494065--1||s__Rouxiella aceris--11||s__Rubrivivax albus--2||s__Rubrivivax benzoatilyticus--1||s__Rubrivivax gelatinosus--1||s__Rubrivivax gelatinosus_A--1||s__Rubrivivax gelatinosus_B--1||s__Rubrivivax rivuli--2||s__Rubrivivax sp001295905--2||s__Rubrivivax sp001464055--3||s__Rubrivivax sp001724995--1||s__Rubrivivax sp001725505--2||s__Rubrivivax sp011525985--1||s__Rubrivivax sp016223165--2||s__Rubrivivax sp016707445--1||s__Rubrivivax sp016789955--3||s__Rubrivivax sp016790225--1||s__Rubrivivax sp016790395--2||s__Rubrivivax sp016790435--2||s__Rubrivivax sp017302505--1||s__Rubrivivax sp018240325--1||s__Rubrivivax sp018241895--1||s__Rubrivivax sp018261815--1||s__Rubrivivax sp018780805--4||s__Rubrivivax sp903822435--1||s__Rubrivivax sp903914615--1||s__Rubrivivax sp903938815--1||s__Rubrivivax sp904426505--6||s__Rugamonas rubra--2||s__Rugamonas sp013284265--1||s__Rugamonas sp016461825--1||s__SCN-69-89 sp017307915--3||s__SCQX01 sp004298545--3||s__SFHR01 sp004555545--1||s__Salinisphaera hydrothermalis--1||s__Salinisphaera sp003602005--1||s__Salmonella arizonae--3||s__Salmonella bongori--3||s__Salmonella diarizonae--4||s__Salmonella enterica--3||s__Salmonella houtenae--4||s__Samsonia erythrinae--2||s__Scandinavium goeteborgense--3||s__Scandinavium sp002470465--4||s__Scandinavium sp009668205--4||s__Scandinavium sp014156375--4||s__Scandinavium sp900215375--6||s__Scandinavium sp902706205--4||s__Scandinavium sp902706235--3||s__Serpentinomonas mccroryi--1||s__Serpentinomonas raichei--3||s__Serpentinomonas sp000696225--3||s__Serratia bockelmannii--3||s__Serratia ficaria--3||s__Serratia grimesii--3||s__Serratia inhibens--3||s__Serratia liquefaciens--3||s__Serratia liquefaciens_A--3||s__Serratia marcescens--3||s__Serratia marcescens_F--3||s__Serratia marcescens_J--3||s__Serratia marcescens_K--3||s__Serratia nematodiphila--3||s__Serratia nevei--3||s__Serratia plymuthica--3||s__Serratia plymuthica_B--3||s__Serratia proteamaculans--3||s__Serratia proteamaculans_D--3||s__Serratia quinivorans--3||s__Serratia sp003812745--3||s__Serratia sp017832355--3||s__Serratia surfactantfaciens--3||s__Serratia ureilytica--3||s__Serratia_A fonticola--3||s__Serratia_A fonticola_A--3||s__Serratia_A sp000633355--3||s__Serratia_B rhizosphaerae--3||s__Serratia_B rubidaea--3||s__Serratia_F odorifera--3||s__Siccibacter colletis--6||s__Siccibacter turicensis--6||s__Silanimonas lenta--2||s__Silanimonas sp003449515--2||s__Sodalis_A pierantonius--2||s__Sodalis_A praecaptivus--2||s__Sodalis_B endolongispinus--2||s__Solimicrobium aquaticum--2||s__Solimicrobium sp903914535--1||s__Solimonas aquatica--1||s__Sphaerotilus hippei--3||s__Sphaerotilus montanus--3||s__Sphaerotilus natans--2||s__Sphaerotilus sp013294065--2||s__Sphaerotilus sulfidivorans--2||s__Stenotrophomonas bentonitica--2||s__Stenotrophomonas bentonitica_A--1||s__Stenotrophomonas chelatiphaga--2||s__Stenotrophomonas cyclobalanopsidis--1||s__Stenotrophomonas geniculata--1||s__Stenotrophomonas indicatrix--1||s__Stenotrophomonas lactitubi--1||s__Stenotrophomonas maltophilia--1||s__Stenotrophomonas maltophilia_A--1||s__Stenotrophomonas maltophilia_AA--1||s__Stenotrophomonas maltophilia_AB--2||s__Stenotrophomonas maltophilia_AC--1||s__Stenotrophomonas maltophilia_AD--2||s__Stenotrophomonas maltophilia_AE--2||s__Stenotrophomonas maltophilia_AG--1||s__Stenotrophomonas maltophilia_AH--1||s__Stenotrophomonas maltophilia_AJ--1||s__Stenotrophomonas maltophilia_AK--1||s__Stenotrophomonas maltophilia_AL--1||s__Stenotrophomonas maltophilia_AM--1||s__Stenotrophomonas maltophilia_AN--2||s__Stenotrophomonas maltophilia_AO--1||s__Stenotrophomonas maltophilia_AP--3||s__Stenotrophomonas maltophilia_AQ--1||s__Stenotrophomonas maltophilia_AR--1||s__Stenotrophomonas maltophilia_AS--1||s__Stenotrophomonas maltophilia_AT--1||s__Stenotrophomonas maltophilia_AU--1||s__Stenotrophomonas maltophilia_AV--1||s__Stenotrophomonas maltophilia_AW--1||s__Stenotrophomonas maltophilia_AX--1||s__Stenotrophomonas maltophilia_B--2||s__Stenotrophomonas maltophilia_F--1||s__Stenotrophomonas maltophilia_G--1||s__Stenotrophomonas maltophilia_J--1||s__Stenotrophomonas maltophilia_K--2||s__Stenotrophomonas maltophilia_L--1||s__Stenotrophomonas maltophilia_N--1||s__Stenotrophomonas maltophilia_O--1||s__Stenotrophomonas maltophilia_Q--1||s__Stenotrophomonas maltophilia_R--1||s__Stenotrophomonas maltophilia_S--1||s__Stenotrophomonas maltophilia_Z--1||s__Stenotrophomonas pavanii--2||s__Stenotrophomonas rhizophila--3||s__Stenotrophomonas rhizophila_A--2||s__Stenotrophomonas rhizophila_B--3||s__Stenotrophomonas sp002192255--1||s__Stenotrophomonas sp002836635--2||s__Stenotrophomonas sp002893095--1||s__Stenotrophomonas sp003028475--1||s__Stenotrophomonas sp003086695--2||s__Stenotrophomonas sp003086775--2||s__Stenotrophomonas sp003086795--1||s__Stenotrophomonas sp003086895--2||s__Stenotrophomonas sp003484865--1||s__Stenotrophomonas sp011761925--3||s__Stenotrophomonas sp013364355--1||s__Stenotrophomonas sp014621775--2||s__Stenotrophomonas sp900078405--1||s__Stenotrophomonas tumulicola--1||s__Stenotrophomonas_A panacihumi--1||s__Stenotrophomonas_A sp002429615--2||s__Stenotrophomonas_A sp004216795--1||s__Sulfuricurvum kujiense_A--1||s__Superficieibacter electus--3||s__Superficieibacter sp001187865--3||s__Superficieibacter sp002421005--4||s__Superficieibacter sp900766525--4||s__Symbiobacter mobilis--1||s__Symbiopectobacterium endolongispinus--4||s__Symbiopectobacterium marcescens_A--7||s__Symbiopectobacterium sp015762685--8||s__Tatumella citrea--2||s__Tatumella morbirosei--2||s__Tatumella sp018257515--2||s__Tatumella sp018257575--2||s__Tepidicella xavieri--2||s__Tepidimonas alkaliphilus--1||s__Tepidimonas thermarum--1||s__Thauera_A rhizosphaerae--1||s__Thiopontia sp013349825--1||s__Thiopontia sp018671205--1||s__Thorsellia anophelis--7||s__Trabulsiella guamensis--6||s__Trabulsiella odontotermitis--4||s__Trabulsiella odontotermitis_A--4||s__Trinickia caryophylli--13||s__Trinickia dabaoshanensis--20||s__Trinickia diaoshuihuensis--14||s__Trinickia dinghuensis--22||s__Trinickia fusca--6||s__Trinickia soli--12||s__Trinickia sp004322045--7||s__Trinickia sp005144415--25||s__Trinickia sp005280735--17||s__Trinickia sp013282575--8||s__Trinickia sp017315705--9||s__Trinickia sp017315725--14||s__Trinickia symbiotica--13||s__UBA2334 sp002344885--3||s__UBA2334 sp013823635--1||s__UBA2334 sp903928495--3||s__UBA3532 sp002376965--1||s__UBA4615 sp003818495--5||s__UBA4615 sp903898725--8||s__UBA6240 sp002441445--2||s__UBA7405 sp000755535--6||s__UBA7405 sp002469605--5||s__UBA997 sp002291945--2||s__UKL13-2 sp001602455--1||s__UKL13-2 sp014378085--3||s__Undibacterium amnicola--2||s__Undibacterium aquatile--2||s__Undibacterium crateris--1||s__Undibacterium jejuense--2||s__Undibacterium macrobrachii--2||s__Undibacterium seohonense--2||s__Undibacterium sp002482715--1||s__Undibacterium sp009937955--2||s__Undibacterium sp014284115--1||s__Undibacterium sp014284125--1||s__Undibacterium sp014284175--1||s__Undibacterium sp018139545--1||s__Undibacterium sp018139565--2||s__Undibacterium sp018139645--3||s__Undibacterium sp018139685--3||s__Undibacterium squillarum--3||s__Undibacterium terreum--1||s__Usitatibacter sp012274175--1||s__Variovorax sp004340105--1||s__Verticiella sediminum--2||s__Verticiella sp018904615--3||s__WAJ17 sp014174515--1||s__WAJ17 sp019234815--1||s__XN24 sp011064545--6||s__XN24 sp011089885--2||s__Xanthomonas prunicola--1||s__Xanthomonas_A sacchari--3||s__Xanthomonas_A sacchari_B--2||s__Xanthomonas_A sontii--6||s__Xanthomonas_A sp001043115--3||s__Xanthomonas_A sp014199795--3||s__Xanthomonas_A sp014236855--1||s__Xanthomonas_A theicola--1||s__Xanthomonas_A translucens_A--1||s__Xanthomonas_A translucens_B--1||s__Xenorhabdus beddingii--2||s__Xenorhabdus bovienii--2||s__Xenorhabdus bovienii_C--2||s__Xenorhabdus budapestensis--2||s__Xenorhabdus cabanillasii--2||s__Xenorhabdus doucetiae--2||s__Xenorhabdus eapokensis--2||s__Xenorhabdus ehlersii--2||s__Xenorhabdus griffiniae--2||s__Xenorhabdus griffiniae_A--2||s__Xenorhabdus hominickii--2||s__Xenorhabdus indica--2||s__Xenorhabdus innexi--2||s__Xenorhabdus ishibashii--2||s__Xenorhabdus japonica--2||s__Xenorhabdus khoisanae--2||s__Xenorhabdus koppenhoeferi--2||s__Xenorhabdus kozodoii--2||s__Xenorhabdus mauleonii--2||s__Xenorhabdus miraniensis--2||s__Xenorhabdus nematophila--2||s__Xenorhabdus poinarii--2||s__Xenorhabdus sp015163665--2||s__Xenorhabdus sp016306625--2||s__Xenorhabdus stockiae--2||s__Xenorhabdus szentirmaii--2||s__Xenorhabdus thuongxuanensis--2||s__Xenorhabdus vietnamensis--2||s__Xylophilus sp016428875--2||s__YD12-FULL-39-22 sp001770205--1||s__Yersinia aldovae--2||s__Yersinia aleksiciae--5||s__Yersinia bercovieri--5||s__Yersinia canariae--4||s__Yersinia enterocolitica--4||s__Yersinia enterocolitica_E--5||s__Yersinia enterocolitica_F--5||s__Yersinia enterocolitica_H--5||s__Yersinia entomophaga--3||s__Yersinia frederiksenii--4||s__Yersinia frederiksenii_A--6||s__Yersinia frederiksenii_C--5||s__Yersinia hibernica--4||s__Yersinia intermedia--4||s__Yersinia kristensenii--4||s__Yersinia kristensenii_C--4||s__Yersinia massiliensis--6||s__Yersinia mollaretii--5||s__Yersinia nurmii--3||s__Yersinia pekkanenii--2||s__Yersinia pestis--3||s__Yersinia rochesterensis--4||s__Yersinia rohdei--4||s__Yersinia ruckeri--2||s__Yersinia similis--3||s__Yokenella regensburgei--6||s__Zymobacter palmae--1:heptad_counter=MCP-24H--4||MCP-28H--2||MCP-34H--10||MCP-36H--10643||MCP-38H--2||MCP-40H--7||MCP-44H--1:lbd_counter=4HB_MCP_1--1||Cache_3-Cache_2--1||NIT--1||PAS--1||PAS_3--6||TarH--8||UNKNOWN--2||sCache_2--3:lca_tree=c__Gammaproteobacteria:length_avg=120.85633270321361:length_max=175.0:length_min=21.0:length_std=35.80415803465007:length_sum=191799.0:mismatch_avg=19.03276622558286:mismatch_max=80.0:mismatch_min=0.0:mismatch_std=16.845906028153415:mismatch_sum=30205.0:name=N1137959:qcovhsp_avg=99.2640831758034:qcovhsp_max=100.0:qcovhsp_min=95.0:qcovhsp_std=1.1457010885262287:qcovhsp_sum=157532.1:qend_avg=121.1783238815375:qend_max=174.0:qend_min=21.0:qend_std=35.78771773167889:qend_sum=192310.0:qstart_avg=1.4763705103969755:qstart_max=8.0:qstart_min=1.0:qstart_std=0.9872656694019862:qstart_sum=2343.0:ref_name_counter=GB_GCA_001017435.1_protein.faa_CP011371.1_1505@PF00015_full_PFAM.320.506--1||GB_GCA_001017435.1_protein.faa_CP011371.1_4310@PF00015_full_PFAM.320.517--2||GB_GCA_001017435.1_protein.faa_CP011371.1_5295@PF00015_full_PFAM.319.504--27||GB_GCA_001189345.1_protein.faa_LFKV01000021.1_37@PF00015_full_PFAM.148.251--1||GB_GCA_001464055.1_protein.faa_LNET01000097.1_1@PF00015_full_PFAM.109.283--1||GB_GCA_001464495.1_protein.faa_LNDZ01000017.1_143@PF00015_full_PFAM.671.865--6||GB_GCA_001770955.1_protein.faa_MESL01000036.1_27@PF00015_full_PFAM.318.504--1||GB_GCA_001790205.1_protein.faa_MGBU01000185.1_3@PF00015_full_PFAM.183.378--1||GB_GCA_001801085.1_protein.faa_MGWR01000047.1_10@PF00015_full_PFAM.493.688--1||GB_GCA_001830245.1_protein.faa_MIDV01000023.1_5@PF00015_full_PFAM.505.693--2||GB_GCA_001898645.1_protein.faa_MKUQ01000039.1_7@PF00015_full_PFAM.315.510--1||GB_GCA_002095305.1_protein.faa_MIEI01000021.1_41@PF00015_full_PFAM.321.505--45||GB_GCA_002255905.1_protein.faa_NKIN01000001.1_249@PF00015_full_PFAM.283.468--3||GB_GCA_002255925.1_protein.faa_NKIH01000003.1_250@PF00015_full_PFAM.464.644--3||GB_GCA_002255925.1_protein.faa_NKIH01000003.1_509@PF00015_full_PFAM.311.496--1||GB_GCA_002255925.1_protein.faa_NKIH01000007.1_240@PF00015_full_PFAM.326.505--5||GB_GCA_002256785.1_protein.faa_NCIF01000199.1_3@PF00015_full_PFAM.350.558--1||GB_GCA_002281415.1_protein.faa_NCFZ01000023.1_19@PF00015_full_PFAM.410.580--1||GB_GCA_002339015.1_protein.faa_DDJC01000041.1_52@PF00015_full_PFAM.419.609--1||GB_GCA_002339015.1_protein.faa_DDJC01000084.1_10@PF00015_full_PFAM.469.654--2||GB_GCA_002345545.1_protein.faa_DDVW01000064.1_66@PF00015_full_PFAM.544.729--1||GB_GCA_002386405.1_protein.faa_DGIP01000259.1_4@PF00015_full_PFAM.374.559--1||GB_GCA_002387845.1_protein.faa_DGLB01000047.1_3@PF00015_full_PFAM.543.728--2||GB_GCA_002390825.1_protein.faa_DGQR01000057.1_1@PF00015_full_PFAM.468.540--4||GB_GCA_002413825.1_protein.faa_DHXT01000097.1_16@PF00015_full_PFAM.321.509--2||GB_GCA_002840835.1_protein.faa_PHCQ01000002.1_48@PF00015_full_PFAM.320.505--1||GB_GCA_002842205.1_protein.faa_PHCI01000006.1_149@PF00015_full_PFAM.326.509--1||GB_GCA_003132085.1_protein.faa_PKWO01000209.1_1@PF00015_full_PFAM.1.88--3||GB_GCA_003151655.1_protein.faa_PLYB01000219.1_6@PF00015_full_PFAM.500.606--3||GB_GCA_003157035.1_protein.faa_PMIF01000090.1_2@PF00015_full_PFAM.698.861--1||GB_GCA_003241055.1_protein.faa_QFOD01000028.1_43@PF00015_full_PFAM.306.495--1||GB_GCA_003265685.1_protein.faa_QJOU01000038.1_29@PF00015_full_PFAM.444.635--4||GB_GCA_003484865.1_protein.faa_DMZT01000052.1_8@PF00015_full_PFAM.375.562--2||GB_GCA_003963115.1_protein.faa_RXJQ01000036.1_29@PF00015_full_PFAM.166.358--2||GB_GCA_004144865.1_protein.faa_SEAY01000067.1_14@PF00015_full_PFAM.314.393--1||GB_GCA_004297345.1_protein.faa_SCTN01000310.1_11@PF00015_full_PFAM.165.361--1||GB_GCA_004297345.1_protein.faa_SCTN01000362.1_2@PF00015_full_PFAM.335.508--4||GB_GCA_004298065.1_protein.faa_SCRL01000004.1_3@PF00015_full_PFAM.353.410--1||GB_GCA_004322135.1_protein.faa_SCSG01000003.1_28@PF00015_full_PFAM.175.364--1||GB_GCA_004322345.1_protein.faa_SCTQ01000371.1_9@PF00015_full_PFAM.456.643--7||GB_GCA_004359425.1_protein.faa_PTEU01000001.1_336@PF00015_full_PFAM.316.509--1||GB_GCA_005239635.1_protein.faa_SBBQ01000039.1_29@PF00015_full_PFAM.513.711--2||GB_GCA_005503085.1_protein.faa_SCOI01000020.1_98@PF00015_full_PFAM.325.502--1||GB_GCA_005503335.1_protein.faa_SCMQ01000013.1_91@PF00015_full_PFAM.323.505--1||GB_GCA_005884255.1_protein.faa_VBDL01000774.1_1@PF00015_full_PFAM.145.328--1||GB_GCA_007994965.1_protein.faa_VOPW01000001.1_2812@PF00015_full_PFAM.320.511--7||GB_GCA_008080595.1_protein.faa_VIKI01000090.1_22@PF00015_full_PFAM.332.510--1||GB_GCA_008501585.1_protein.faa_QQUN01000078.1_110@PF00015_full_PFAM.1.113--2||GB_GCA_008933825.1_protein.faa_WBUF01000086.1_4@PF00015_full_PFAM.704.899--4||GB_GCA_009830035.1_protein.faa_SZZY01000002.1_215@PF00015_full_PFAM.1.43--55||GB_GCA_009923995.1_protein.faa_RFSK01000013.1_42@PF00015_full_PFAM.353.540--1||GB_GCA_011525985.1_protein.faa_WYBH01000206.1_6@PF00015_full_PFAM.332.512--1||GB_GCA_012034615.1_protein.faa_JAAUPA010000163.1_11@PF00015_full_PFAM.8.78--1||GB_GCA_012274175.1_protein.faa_JAAOZZ010000169.1_12@PF00015_full_PFAM.322.508--1||GB_GCA_012727555.1_protein.faa_JAAYGT010000156.1_20@PF00015_full_PFAM.355.553--1||GB_GCA_013127575.1_protein.faa_CP053418.1_247@PF00015_full_PFAM.204.286--1||GB_GCA_013127575.1_protein.faa_CP053418.1_7101@PF00015_full_PFAM.239.313--2||GB_GCA_013289985.1_protein.faa_JABCYW010000009.1_31@PF00015_full_PFAM.162.348--2||GB_GCA_013297985.1_protein.faa_JAAFIY010000001.1_24@PF00015_full_PFAM.322.502--1||GB_GCA_013360485.1_protein.faa_JABWBN010000213.1_1@PF00015_full_PFAM.320.425--7||GB_GCA_013697775.1_protein.faa_JACCWG010000019.1_4@PF00015_full_PFAM.166.359--1||GB_GCA_013817365.1_protein.faa_JACDCU010000211.1_4@PF00015_full_PFAM.311.503--4||GB_GCA_013822685.1_protein.faa_PNKV01000008.1_141@PF00015_full_PFAM.473.657--10||GB_GCA_013823635.1_protein.faa_PNML01000004.1_7@PF00015_full_PFAM.342.523--1||GB_GCA_013824165.1_protein.faa_PNNH01000084.1_70@PF00015_full_PFAM.322.515--1||GB_GCA_014376915.1_protein.faa_JACMQP010000006.1_17@PF00015_full_PFAM.340.517--6||GB_GCA_014377845.1_protein.faa_JACMOV010000039.1_24@PF00015_full_PFAM.320.504--1||GB_GCA_014379885.1_protein.faa_JACMKW010000273.1_10@PF00015_full_PFAM.324.525--7||GB_GCA_014379885.1_protein.faa_JACMKW010000564.1_4@PF00015_full_PFAM.311.491--1||GB_GCA_014379885.1_protein.faa_JACMKW010000627.1_3@PF00015_full_PFAM.324.405--26||GB_GCA_014380155.1_protein.faa_JACMKJ010000061.1_4@PF00015_full_PFAM.462.641--1||GB_GCA_014380155.1_protein.faa_JACMKJ010000150.1_15@PF00015_full_PFAM.324.508--1||GB_GCA_014380155.1_protein.faa_JACMKJ010000496.1_1@PF00015_full_PFAM.322.510--1||GB_GCA_014859905.1_protein.faa_JACZKT010000299.1_15@PF00015_full_PFAM.315.498--1||GB_GCA_014873965.1_protein.faa_JADBDQ010000003.1_460@PF00015_full_PFAM.322.523--6||GB_GCA_014946745.1_protein.faa_JADCRD010000001.1_541@PF00015_full_PFAM.542.714--1||GB_GCA_015277795.1_protein.faa_CP063848.1_1841@PF00015_full_PFAM.428.611--1||GB_GCA_015277795.1_protein.faa_CP063848.1_4184@PF00015_full_PFAM.317.524--12||GB_GCA_015655035.1_protein.faa_JAATFS010000223.1_1@PF00015_full_PFAM.1.126--1||GB_GCA_015655465.1_protein.faa_JAATEY010000196.1_10@PF00015_full_PFAM.708.781--3||GB_GCA_015905245.1_protein.faa_JADZLR010000002.1_867@PF00015_full_PFAM.322.511--1||GB_GCA_016082275.1_protein.faa_MOWM01000044.1_15@PF00015_full_PFAM.177.366--2||GB_GCA_016185075.1_protein.faa_JACPOH010000170.1_1@PF00015_full_PFAM.352.539--4||GB_GCA_016185075.1_protein.faa_JACPOH010000369.1_9@PF00015_full_PFAM.314.503--1||GB_GCA_016191525.1_protein.faa_JACPOK010000019.1_123@PF00015_full_PFAM.192.379--5||GB_GCA_016195855.1_protein.faa_JACPYU010000013.1_51@PF00015_full_PFAM.326.508--1||GB_GCA_016213205.1_protein.faa_JACRAZ010000069.1_44@PF00015_full_PFAM.325.508--1||GB_GCA_016213205.1_protein.faa_JACRAZ010000081.1_1@PF00015_full_PFAM.326.455--1||GB_GCA_016213205.1_protein.faa_JACRAZ010000089.1_19@PF00015_full_PFAM.193.354--1||GB_GCA_016223165.1_protein.faa_JACRPO010000018.1_148@PF00015_full_PFAM.333.512--1||GB_GCA_016234775.1_protein.faa_JACRAH010000031.1_95@PF00015_full_PFAM.322.505--1||GB_GCA_016234775.1_protein.faa_JACRAH010000039.1_12@PF00015_full_PFAM.453.638--6||GB_GCA_016703155.1_protein.faa_JADJCP010000010.1_111@PF00015_full_PFAM.448.634--1||GB_GCA_016703325.1_protein.faa_JADJCH010000038.1_16@PF00015_full_PFAM.331.516--2||GB_GCA_016706565.1_protein.faa_JADJJI010000011.1_177@PF00015_full_PFAM.352.543--6||GB_GCA_016708825.1_protein.faa_JADJEZ010000003.1_280@PF00015_full_PFAM.480.673--1||GB_GCA_016708825.1_protein.faa_JADJEZ010000003.1_282@PF00015_full_PFAM.500.692--5||GB_GCA_016710095.1_protein.faa_JADJLL010000040.1_2@PF00015_full_PFAM.307.368--1||GB_GCA_016713125.1_protein.faa_JADJPT010000010.1_85@PF00015_full_PFAM.159.353--1||GB_GCA_016713305.1_protein.faa_JADJPK010000007.1_203@PF00015_full_PFAM.537.612--1||GB_GCA_016713305.1_protein.faa_JADJPK010000007.1_205@PF00015_full_PFAM.728.792--4||GB_GCA_016719405.1_protein.faa_JADJZE010000013.1_26@PF00015_full_PFAM.317.410--1||GB_GCA_016720075.1_protein.faa_JADJXW010000006.1_171@PF00015_full_PFAM.489.675--1||GB_GCA_016721465.1_protein.faa_JADKIA010000003.1_327@PF00015_full_PFAM.353.537--1||GB_GCA_016741995.1_protein.faa_JACVCO010000011.1_117@PF00015_full_PFAM.315.509--1||GB_GCA_016789955.1_protein.faa_JAEUPB010000063.1_7@PF00015_full_PFAM.421.599--1||GB_GCA_016790435.1_protein.faa_JAEUPE010000085.1_17@PF00015_full_PFAM.327.432--1||GB_GCA_016790475.1_protein.faa_JAEUOX010000309.1_14@PF00015_full_PFAM.125.307--2||GB_GCA_016790705.1_protein.faa_JAEUOT010000022.1_54@PF00015_full_PFAM.457.648--3||GB_GCA_016935885.1_protein.faa_JAFGQA010000358.1_1@PF00015_full_PFAM.485.549--1||GB_GCA_016938795.1_protein.faa_JAFGTZ010000248.1_6@PF00015_full_PFAM.496.688--5||GB_GCA_017307915.1_protein.faa_JAFKGG010000425.1_6@PF00015_full_PFAM.328.515--1||GB_GCA_017744285.1_protein.faa_JAGIBP010000002.1_1@PF00015_full_PFAM.311.388--2||GB_GCA_017848435.1_protein.faa_JAFEHU010000056.1_75@PF00015_full_PFAM.323.513--1||GB_GCA_017983795.1_protein.faa_JAGOAS010000008.1_89@PF00015_full_PFAM.355.537--1||GB_GCA_017986065.1_protein.faa_JAGNWJ010000067.1_13@PF00015_full_PFAM.296.486--3||GB_GCA_017988165.1_protein.faa_JAGNSH010000039.1_2@PF00015_full_PFAM.323.502--1||GB_GCA_017992055.1_protein.faa_JAGOPK010000006.1_208@PF00015_full_PFAM.317.496--1||GB_GCA_018061005.1_protein.faa_JAGOVA010000052.1_6@PF00015_full_PFAM.826.1016--2||GB_GCA_018241505.1_protein.faa_JAFEDS010000010.1_176@PF00015_full_PFAM.617.810--1||GB_GCA_018241865.1_protein.faa_JAFECY010000329.1_8@PF00015_full_PFAM.171.358--1||GB_GCA_018241895.1_protein.faa_JAFECX010000035.1_63@PF00015_full_PFAM.353.540--2||GB_GCA_018241985.1_protein.faa_JAFECV010000001.1_8@PF00015_full_PFAM.547.742--1||GB_GCA_018336195.1_protein.faa_JAGXQV010000131.1_1@PF00015_full_PFAM.498.611--1||GB_GCA_018336195.1_protein.faa_JAGXQV010000142.1_1@PF00015_full_PFAM.536.733--4||GB_GCA_018780105.1_protein.faa_JADMKC010000018.1_298@PF00015_full_PFAM.319.515--1||GB_GCA_018780185.1_protein.faa_JADMJX010000159.1_11@PF00015_full_PFAM.323.511--5||GB_GCA_018780185.1_protein.faa_JADMJX010000175.1_6@PF00015_full_PFAM.316.385--1||GB_GCA_018780185.1_protein.faa_JADMJX010000212.1_1@PF00015_full_PFAM.317.404--1||GB_GCA_018780645.1_protein.faa_JADMJJ010000045.1_3@PF00015_full_PFAM.328.517--7||GB_GCA_018780805.1_protein.faa_JADMJD010000013.1_68@PF00015_full_PFAM.323.510--3||GB_GCA_018780805.1_protein.faa_JADMJD010000033.1_9@PF00015_full_PFAM.328.513--3||GB_GCA_018971105.1_protein.faa_JAGWVB010000410.1_2@PF00015_full_PFAM.322.407--1||GB_GCA_019104825.1_protein.faa_JAHRXD010000164.1_1@PF00015_full_PFAM.1.79--1||GB_GCA_019112875.1_protein.faa_DXIO01000071.1_32@PF00015_full_PFAM.471.655--2||GB_GCA_019112875.1_protein.faa_DXIO01000074.1_24@PF00015_full_PFAM.448.633--1||GB_GCA_019218945.1_protein.faa_JAHUWP010000003.1_383@PF00015_full_PFAM.659.840--4||GB_GCA_019232985.1_protein.faa_JAFAMW010000044.1_10@PF00015_full_PFAM.317.507--3||GB_GCA_901472455.1_protein.faa_LR590464.1_575@PF00015_full_PFAM.84.251--1||GB_GCA_902826305.1_protein.faa_CADEEH010000052.1_15@PF00015_full_PFAM.328.513--1||GB_GCA_902826655.1_protein.faa_CADEFR010000039.1_8@PF00015_full_PFAM.318.504--1||GB_GCA_903644035.1_protein.faa_CAHJXG010000026.1_1@PF00015_full_PFAM.485.663--2||GB_GCA_903839845.1_protein.faa_CAIMEA010000047.1_2@PF00015_full_PFAM.335.432--1||GB_GCA_903857795.1_protein.faa_CAIOGM010000076.1_11@PF00015_full_PFAM.252.442--1||GB_GCA_903870955.1_protein.faa_CAIQEX010000499.1_1@PF00015_full_PFAM.320.398--1||GB_GCA_903930395.1_protein.faa_CAIYYE010000069.1_1@PF00015_full_PFAM.659.848--1||GB_GCA_903930535.1_protein.faa_CAIYYX010000067.1_7@PF00015_full_PFAM.690.890--3||GB_GCA_903938815.1_protein.faa_CAJAES010000029.1_4@PF00015_full_PFAM.446.633--1||GB_GCA_903938955.1_protein.faa_CAJAFJ010000752.1_1@PF00015_full_PFAM.172.337--1||GB_GCA_903945325.1_protein.faa_CAJAVE010000345.1_27@PF00015_full_PFAM.316.506--1||GB_GCA_903958915.1_protein.faa_CAJBVC010000742.1_1@PF00015_full_PFAM.318.416--1||RS_GCF_000016325.1_protein.faa_NC_009436.1_2540@PF00015_full_PFAM.318.522--1||RS_GCF_000019785.1_protein.faa_NC_010524.1_2164@PF00015_full_PFAM.354.541--3||RS_GCF_000020205.1_protein.faa_NC_010682.1_1332@PF00015_full_PFAM.317.408--1||RS_GCF_000196615.1_protein.faa_NC_014306.1_1250@PF00015_full_PFAM.312.512--1||RS_GCF_000204195.1_protein.faa_NZ_AFBG01000006.1_220@PF00015_full_PFAM.336.519--45||RS_GCF_000204195.1_protein.faa_NZ_AFBG01000019.1_392@PF00015_full_PFAM.320.508--1||RS_GCF_000256565.1_protein.faa_NZ_AJHH01000818.1_1@PF00015_full_PFAM.1.33--10||RS_GCF_000333615.1_protein.faa_NZ_BADL01000110.1_4@PF00015_full_PFAM.353.543--1||RS_GCF_000379565.1_protein.faa_NZ_KB903131.1_33@PF00015_full_PFAM.318.505--1||RS_GCF_000382345.1_protein.faa_NZ_KB908084.1_65@PF00015_full_PFAM.317.506--2||RS_GCF_000406145.1_protein.faa_NZ_CM001976.1_1029@PF00015_full_PFAM.405.585--4||RS_GCF_000422085.1_protein.faa_NC_021741.1_313@PF00015_full_PFAM.325.504--1||RS_GCF_000423885.1_protein.faa_NZ_AUIV01000032.1_24@PF00015_full_PFAM.492.680--1||RS_GCF_000427785.1_protein.faa_NZ_ATYR01000009.1_117@PF00015_full_PFAM.320.530--1||RS_GCF_000517405.1_protein.faa_NZ_CP006568.1_4837@PF00015_full_PFAM.95.201--1||RS_GCF_000657795.2_protein.faa_NZ_JHEP02000048.1_1@PF00015_full_PFAM.30.200--1||RS_GCF_000661955.1_protein.faa_NZ_CP007597.1_1323@PF00015_full_PFAM.644.828--2||RS_GCF_000661955.1_protein.faa_NZ_CP007597.1_1@PF00015_full_PFAM.377.566--5||RS_GCF_000698555.1_protein.faa_NZ_JFHE01000006.1_133@PF00015_full_PFAM.312.511--1||RS_GCF_000698575.1_protein.faa_NZ_JFHD01000004.1_118@PF00015_full_PFAM.278.469--2||RS_GCF_000698575.1_protein.faa_NZ_JFHD01000029.1_32@PF00015_full_PFAM.316.531--1||RS_GCF_000698595.1_protein.faa_NZ_JFHC01000057.1_33@PF00015_full_PFAM.318.498--1||RS_GCF_000710035.2_protein.faa_NZ_JMJJ01000006.1_452@PF00015_full_PFAM.321.510--1||RS_GCF_000725385.1_protein.faa_NZ_CP008884.1_3693@PF00015_full_PFAM.317.508--1||RS_GCF_000739735.1_protein.faa_NZ_BBJF01000004.1_406@PF00015_full_PFAM.314.502--2||RS_GCF_000740675.1_protein.faa_NZ_JPXI01000037.1_72@PF00015_full_PFAM.320.507--1||RS_GCF_000786695.1_protein.faa_NZ_CP009962.1_2068@PF00015_full_PFAM.316.504--1||RS_GCF_000786695.1_protein.faa_NZ_CP009962.1_2265@PF00015_full_PFAM.320.510--3||RS_GCF_000799305.1_protein.faa_NZ_JUGM01000007.1_210@PF00015_full_PFAM.466.645--6||RS_GCF_000799605.1_protein.faa_NZ_JUGZ01000066.1_1@PF00015_full_PFAM.317.416--1||RS_GCF_000800095.1_protein.faa_NZ_JUHA01000007.1_238@PF00015_full_PFAM.318.498--1||RS_GCF_000800095.1_protein.faa_NZ_JUHA01000041.1_24@PF00015_full_PFAM.313.498--1||RS_GCF_000934725.1_protein.faa_NZ_JYNS01000019.1_53@PF00015_full_PFAM.1.173--1||RS_GCF_000960995.1_protein.faa_NZ_CP009434.1_498@PF00015_full_PFAM.317.498--1||RS_GCF_000969605.1_protein.faa_NZ_JZUE01000004.1_133@PF00015_full_PFAM.311.494--1||RS_GCF_000969605.1_protein.faa_NZ_KQ033892.1_26@PF00015_full_PFAM.472.643--2||RS_GCF_000970345.1_protein.faa_NZ_LAQU01000030.1_29@PF00015_full_PFAM.320.508--2||RS_GCF_001022965.1_protein.faa_NZ_LECZ01000023.1_98@PF00015_full_PFAM.323.512--1||RS_GCF_001040945.1_protein.faa_NZ_CP011930.1_3128@PF00015_full_PFAM.394.582--1||RS_GCF_001189915.1_protein.faa_NZ_LFLS01000011.1_112@PF00015_full_PFAM.310.501--1||RS_GCF_001270295.1_protein.faa_NZ_LHSJ01000026.1_25@PF00015_full_PFAM.332.498--1||RS_GCF_001270295.1_protein.faa_NZ_LHSJ01000312.1_1@PF00015_full_PFAM.52.250--1||RS_GCF_001270295.1_protein.faa_NZ_LHSJ01000312.1_2@PF00015_full_PFAM.331.515--1||RS_GCF_001293525.1_protein.faa_NZ_BBYR01000006.1_249@PF00015_full_PFAM.358.547--1||RS_GCF_001293525.1_protein.faa_NZ_BBYR01000046.1_43@PF00015_full_PFAM.331.395--1||RS_GCF_001298675.1_protein.faa_NZ_CYIG01000014.1_65@PF00015_full_PFAM.315.405--2||RS_GCF_001411805.1_protein.faa_NZ_CP007212.1_2141@PF00015_full_PFAM.317.507--1||RS_GCF_001423495.1_protein.faa_NZ_LMOG01000018.1_564@PF00015_full_PFAM.539.732--1||RS_GCF_001424265.1_protein.faa_NZ_LMOV01000001.1_190@PF00015_full_PFAM.317.513--1||RS_GCF_001424425.1_protein.faa_NZ_LMPT01000011.1_39@PF00015_full_PFAM.161.267--1||RS_GCF_001425265.1_protein.faa_NZ_LMEC01000026.1_214@PF00015_full_PFAM.314.501--1||RS_GCF_001425785.1_protein.faa_NZ_LMDI01000049.1_1@PF00015_full_PFAM.285.410--1||RS_GCF_001425785.1_protein.faa_NZ_LMDI01000066.1_4@PF00015_full_PFAM.1.93--1||RS_GCF_001425825.1_protein.faa_NZ_LMDM01000027.1_8@PF00015_full_PFAM.322.506--1||RS_GCF_001427585.1_protein.faa_NZ_LMGY01000013.1_1@PF00015_full_PFAM.671.745--2||RS_GCF_001427585.1_protein.faa_NZ_LMGY01000017.1_398@PF00015_full_PFAM.498.623--2||RS_GCF_001427585.1_protein.faa_NZ_LMGY01000021.1_149@PF00015_full_PFAM.501.685--3||RS_GCF_001427635.1_protein.faa_NZ_LMHA01000001.1_1687@PF00015_full_PFAM.501.685--1||RS_GCF_001427635.1_protein.faa_NZ_LMHA01000003.1_343@PF00015_full_PFAM.1.161--27||RS_GCF_001428545.1_protein.faa_NZ_LMHZ01000067.1_53@PF00015_full_PFAM.313.498--1||RS_GCF_001428665.1_protein.faa_NZ_LMIJ01000011.1_135@PF00015_full_PFAM.323.504--1||RS_GCF_001428845.1_protein.faa_NZ_LMIU01000009.1_91@PF00015_full_PFAM.6.198--5||RS_GCF_001431405.1_protein.faa_NZ_LDJL01000004.1_224@PF00015_full_PFAM.501.687--7||RS_GCF_001431425.1_protein.faa_NZ_LDJG01000041.1_10@PF00015_full_PFAM.502.574--1||RS_GCF_001431465.1_protein.faa_NZ_LDJJ01000067.1_1@PF00015_full_PFAM.510.662--2||RS_GCF_001431535.1_protein.faa_NZ_LDJK01000023.1_44@PF00015_full_PFAM.646.831--30||RS_GCF_001431595.1_protein.faa_NZ_LDJO01000104.1_1@PF00015_full_PFAM.225.324--1||RS_GCF_001431645.1_protein.faa_NZ_LLXU01000127.1_2@PF00015_full_PFAM.500.707--2||RS_GCF_001517405.1_protein.faa_NZ_LN907827.1_2104@PF00015_full_PFAM.319.517--1||RS_GCF_001517405.1_protein.faa_NZ_LN907827.1_2105@PF00015_full_PFAM.320.515--4||RS_GCF_001517405.1_protein.faa_NZ_LN907827.1_2996@PF00015_full_PFAM.322.510--1||RS_GCF_001544695.2_protein.faa_NZ_FCOM02000001.1_447@PF00015_full_PFAM.304.484--1||RS_GCF_001544875.2_protein.faa_NZ_FCOA02000001.1_418@PF00015_full_PFAM.319.507--1||RS_GCF_001556105.1_protein.faa_NZ_LSIF01000030.1_1@PF00015_full_PFAM.9.181--1||RS_GCF_001556105.1_protein.faa_NZ_LSIF01000032.1_1@PF00015_full_PFAM.12.120--3||RS_GCF_001571305.1_protein.faa_NZ_BCTN01000006.1_86@PF00015_full_PFAM.319.522--1||RS_GCF_001571305.1_protein.faa_NZ_BCTN01000012.1_119@PF00015_full_PFAM.318.511--1||RS_GCF_001571365.1_protein.faa_NZ_BCTQ01000086.1_3@PF00015_full_PFAM.352.444--3||RS_GCF_001584165.1_protein.faa_NZ_CP013233.1_2038@PF00015_full_PFAM.319.509--3||RS_GCF_001590905.1_protein.faa_NZ_BCTT01000003.1_260@PF00015_full_PFAM.315.507--1||RS_GCF_001592285.1_protein.faa_NZ_BCWQ01000003.1_215@PF00015_full_PFAM.322.507--2||RS_GCF_001598475.1_protein.faa_NZ_BCZA01000002.1_225@PF00015_full_PFAM.316.514--22||RS_GCF_001598475.1_protein.faa_NZ_BCZA01000002.1_346@PF00015_full_PFAM.324.496--1||RS_GCF_001598475.1_protein.faa_NZ_BCZA01000004.1_361@PF00015_full_PFAM.453.626--6||RS_GCF_001598475.1_protein.faa_NZ_BCZA01000010.1_50@PF00015_full_PFAM.313.543--26||RS_GCF_001644705.1_protein.faa_NZ_CP015137.1_939@PF00015_full_PFAM.447.634--1||RS_GCF_001645125.1_protein.faa_NZ_LXKA01000044.1_37@PF00015_full_PFAM.86.151--1||RS_GCF_001676385.1_protein.faa_NZ_LYVJ01000005.1_197@PF00015_full_PFAM.638.822--2||RS_GCF_001714725.1_protein.faa_NZ_CP016447.1_455@PF00015_full_PFAM.493.669--1||RS_GCF_001729765.1_protein.faa_NZ_CP017181.1_526@PF00015_full_PFAM.319.526--1||RS_GCF_001865575.1_protein.faa_NZ_CP017562.1_1732@PF00015_full_PFAM.325.523--1||RS_GCF_001975225.1_protein.faa_NZ_CP019445.1_2800@PF00015_full_PFAM.319.503--1||RS_GCF_001984095.1_protein.faa_NZ_LYVQ01000277.1_8@PF00015_full_PFAM.321.506--1||RS_GCF_002001205.1_protein.faa_NZ_MUNZ01000043.1_11@PF00015_full_PFAM.323.388--3||RS_GCF_002007115.1_protein.faa_NZ_MVAD01000001.1_2527@PF00015_full_PFAM.311.502--2||RS_GCF_002095485.1_protein.faa_NZ_MLFS01000141.1_1@PF00015_full_PFAM.10.88--1||RS_GCF_002099195.1_protein.faa_NZ_NBYX01000057.1_1@PF00015_full_PFAM.324.398--1||RS_GCF_002116905.1_protein.faa_NZ_CP015118.1_2229@PF00015_full_PFAM.323.506--1||RS_GCF_002116905.1_protein.faa_NZ_CP015118.1_2304@PF00015_full_PFAM.321.512--7||RS_GCF_002116905.1_protein.faa_NZ_CP015118.1_3776@PF00015_full_PFAM.326.509--1||RS_GCF_002116905.1_protein.faa_NZ_CP015118.1_4173@PF00015_full_PFAM.323.513--3||RS_GCF_002192695.1_protein.faa_NZ_MTLG01000069.1_1@PF00015_full_PFAM.318.422--2||RS_GCF_002192695.1_protein.faa_NZ_MTLG01000070.1_1@PF00015_full_PFAM.351.417--1||RS_GCF_002204795.1_protein.faa_NZ_NIXO01000018.1_81@PF00015_full_PFAM.72.110--3||RS_GCF_002205165.1_protein.faa_NZ_NIVS01000004.1_71@PF00015_full_PFAM.375.561--6||RS_GCF_002205845.1_protein.faa_NZ_NISI01000001.1_1086@PF00015_full_PFAM.306.498--1||RS_GCF_002209535.1_protein.faa_NZ_NJIG01000003.1_386@PF00015_full_PFAM.329.500--1||RS_GCF_002213415.1_protein.faa_NZ_NJGU01000008.1_139@PF00015_full_PFAM.314.507--1||RS_GCF_002213425.1_protein.faa_NZ_NJGV01000016.1_19@PF00015_full_PFAM.309.490--1||RS_GCF_002257565.1_protein.faa_NZ_CP022736.1_1700@PF00015_full_PFAM.315.517--1||RS_GCF_002307475.1_protein.faa_NZ_NTMH01000022.1_115@PF00015_full_PFAM.322.510--1||RS_GCF_002752675.1_protein.faa_NZ_CP024608.1_5608@PF00015_full_PFAM.321.508--1||RS_GCF_002799155.1_protein.faa_NZ_NERD01000002.1_3487@PF00015_full_PFAM.496.680--1||RS_GCF_002812485.1_protein.faa_NZ_CP025003.1_3437@PF00015_full_PFAM.329.512--2||RS_GCF_002812705.1_protein.faa_NZ_CP025030.1_3347@PF00015_full_PFAM.211.407--1||RS_GCF_002812705.1_protein.faa_NZ_CP025030.1_3348@PF00015_full_PFAM.328.503--2||RS_GCF_002836635.1_protein.faa_NZ_PJAY01000067.1_126@PF00015_full_PFAM.646.713--1||RS_GCF_002879855.1_protein.faa_NZ_PNYB01000015.1_9@PF00015_full_PFAM.322.504--1||RS_GCF_002885955.2_protein.faa_NZ_POQS01000001.1_148@PF00015_full_PFAM.364.558--1||RS_GCF_002893095.1_protein.faa_NZ_PKQQ01000001.1_241@PF00015_full_PFAM.641.834--1||RS_GCF_002940085.1_protein.faa_NZ_MDEK01000013.1_123@PF00015_full_PFAM.374.544--1||RS_GCF_002975275.1_protein.faa_NZ_PCOQ01000012.1_93@PF00015_full_PFAM.330.529--3||RS_GCF_002980595.1_protein.faa_NZ_PVLQ01000031.1_59@PF00015_full_PFAM.279.467--1||RS_GCF_002980625.1_protein.faa_NZ_PVLR01000030.1_49@PF00015_full_PFAM.281.465--3||RS_GCF_003008595.1_protein.faa_NZ_CP027669.1_1318@PF00015_full_PFAM.337.508--1||RS_GCF_003028475.1_protein.faa_NZ_PYTV01000022.1_1@PF00015_full_PFAM.58.184--1||RS_GCF_003028855.1_protein.faa_NZ_CP028324.1_125@PF00015_full_PFAM.319.503--2||RS_GCF_003052265.1_protein.faa_NZ_QANS01000005.1_151@PF00015_full_PFAM.516.701--1||RS_GCF_003053685.1_protein.faa_NZ_QAYA01000011.1_31@PF00015_full_PFAM.320.506--1||RS_GCF_003075095.1_protein.faa_NZ_QCZF01000006.1_294@PF00015_full_PFAM.368.545--1||RS_GCF_003096555.1_protein.faa_NZ_QEKM01000001.1_2951@PF00015_full_PFAM.335.510--4||RS_GCF_003253405.1_protein.faa_NZ_QKTZ01000008.1_255@PF00015_full_PFAM.363.548--1||RS_GCF_003417535.1_protein.faa_NZ_QVLS01000008.1_197@PF00015_full_PFAM.323.503--2||RS_GCF_003417535.1_protein.faa_NZ_QVLS01000027.1_2@PF00015_full_PFAM.325.505--1||RS_GCF_003569765.1_protein.faa_NZ_QXMG01000016.1_22@PF00015_full_PFAM.452.636--1||RS_GCF_003569765.1_protein.faa_NZ_QXMG01000021.1_2@PF00015_full_PFAM.326.506--1||RS_GCF_003570885.1_protein.faa_NZ_QXJC01000014.1_55@PF00015_full_PFAM.328.507--3||RS_GCF_003590855.1_protein.faa_NZ_QYUP01000126.1_41@PF00015_full_PFAM.451.624--1||RS_GCF_003600685.1_protein.faa_NZ_CP032084.1_2048@PF00015_full_PFAM.328.503--2||RS_GCF_003602095.1_protein.faa_NZ_RAHH01000002.1_36@PF00015_full_PFAM.319.520--1||RS_GCF_003612015.1_protein.faa_NZ_RARB01000003.1_421@PF00015_full_PFAM.323.509--13||RS_GCF_003719195.1_protein.faa_NZ_CP024996.1_4683@PF00015_full_PFAM.315.505--1||RS_GCF_003797765.1_protein.faa_NZ_RKMB01000041.1_32@PF00015_full_PFAM.273.466--1||RS_GCF_003933735.1_protein.faa_NZ_RSED01000003.1_159@PF00015_full_PFAM.453.635--16||RS_GCF_003933735.1_protein.faa_NZ_RSED01000005.1_27@PF00015_full_PFAM.476.661--1||RS_GCF_003933735.1_protein.faa_NZ_RSED01000015.1_61@PF00015_full_PFAM.319.429--1||RS_GCF_003937915.1_protein.faa_NZ_RHUM01000002.1_452@PF00015_full_PFAM.319.526--2||RS_GCF_003937915.1_protein.faa_NZ_RHUM01000012.1_88@PF00015_full_PFAM.320.509--2||RS_GCF_003984645.1_protein.faa_NZ_RWKI01000125.1_1@PF00015_full_PFAM.2.63--6||RS_GCF_004004565.1_protein.faa_NZ_SACM01000001.1_1063@PF00015_full_PFAM.330.513--1||RS_GCF_004004565.1_protein.faa_NZ_SACM01000002.1_43@PF00015_full_PFAM.345.531--1||RS_GCF_004011805.1_protein.faa_NZ_ML137196.1_671@PF00015_full_PFAM.321.505--1||RS_GCF_004016505.1_protein.faa_NZ_SACR01000001.1_61@PF00015_full_PFAM.324.503--1||RS_GCF_004115925.1_protein.faa_NZ_SDDX01000019.1_47@PF00015_full_PFAM.451.624--2||RS_GCF_004137795.1_protein.faa_NZ_NWTM01000002.1_459@PF00015_full_PFAM.322.506--2||RS_GCF_004209755.1_protein.faa_NZ_CP035913.1_75@PF00015_full_PFAM.327.515--1||RS_GCF_004322755.1_protein.faa_NZ_CP036401.1_3173@PF00015_full_PFAM.333.514--1||RS_GCF_004337445.1_protein.faa_NZ_SJZB01000014.1_65@PF00015_full_PFAM.674.875--1||RS_GCF_004340905.1_protein.faa_NZ_SLXD01000017.1_24@PF00015_full_PFAM.327.510--1||RS_GCF_004342665.1_protein.faa_NZ_SMBY01000010.1_24@PF00015_full_PFAM.323.505--1||RS_GCF_004348115.1_protein.faa_NZ_QPFB01000001.1_980@PF00015_full_PFAM.543.727--3||RS_GCF_004362525.1_protein.faa_NZ_SNXS01000003.1_568@PF00015_full_PFAM.420.632--3||RS_GCF_004365055.1_protein.faa_NZ_SOBX01000001.1_4477@PF00015_full_PFAM.322.509--1||RS_GCF_004367745.1_protein.faa_NZ_CP037993.1_1871@PF00015_full_PFAM.313.503--1||RS_GCF_004402045.1_protein.faa_NZ_SOMG01000023.1_68@PF00015_full_PFAM.321.524--1||RS_GCF_004563925.1_protein.faa_NZ_SPNJ01000001.1_1302@PF00015_full_PFAM.314.531--2||RS_GCF_004563925.1_protein.faa_NZ_SPNJ01000002.1_771@PF00015_full_PFAM.318.502--2||RS_GCF_004563925.1_protein.faa_NZ_SPNJ01000003.1_406@PF00015_full_PFAM.315.509--1||RS_GCF_004681965.1_protein.faa_NZ_SMLL01000006.1_32@PF00015_full_PFAM.3.81--3||RS_GCF_004792415.1_protein.faa_NZ_CP038853.1_519@PF00015_full_PFAM.457.627--12||RS_GCF_005403045.1_protein.faa_NZ_BJCL01000012.1_136@PF00015_full_PFAM.317.456--1||RS_GCF_005405905.1_protein.faa_NZ_BJHU01000013.1_307@PF00015_full_PFAM.326.510--1||RS_GCF_005503145.1_protein.faa_NZ_SCNV01000010.1_68@PF00015_full_PFAM.320.512--1||RS_GCF_005503365.1_protein.faa_NZ_SCML01000005.1_28@PF00015_full_PFAM.313.501--1||RS_GCF_005503365.1_protein.faa_NZ_SCML01000029.1_67@PF00015_full_PFAM.319.510--1||RS_GCF_005952805.1_protein.faa_NZ_CP040709.1_915@PF00015_full_PFAM.321.505--1||RS_GCF_006494375.1_protein.faa_NZ_VHIZ01000018.1_5@PF00015_full_PFAM.449.631--1||RS_GCF_006494375.1_protein.faa_NZ_VHIZ01000038.1_78@PF00015_full_PFAM.315.504--1||RS_GCF_006494375.1_protein.faa_NZ_VHIZ01000051.1_49@PF00015_full_PFAM.452.631--1||RS_GCF_006494415.1_protein.faa_NZ_VHJA01000020.1_50@PF00015_full_PFAM.318.525--2||RS_GCF_006494415.1_protein.faa_NZ_VHJA01000033.1_1@PF00015_full_PFAM.314.447--2||RS_GCF_006542425.1_protein.faa_NZ_VFID01000002.1_1@PF00015_full_PFAM.502.610--2||RS_GCF_006715485.1_protein.faa_NZ_VFNH01000002.1_210@PF00015_full_PFAM.319.504--1||RS_GCF_006716465.1_protein.faa_NZ_VFPB01000003.1_318@PF00015_full_PFAM.514.707--5||RS_GCF_006716465.1_protein.faa_NZ_VFPB01000003.1_323@PF00015_full_PFAM.672.863--4||RS_GCF_006716905.1_protein.faa_NZ_VFPV01000001.1_930@PF00015_full_PFAM.201.384--1||RS_GCF_007018905.1_protein.faa_NZ_CP041402.1_1023@PF00015_full_PFAM.243.423--1||RS_GCF_007097545.1_protein.faa_NZ_VJZF01000003.1_1327@PF00015_full_PFAM.314.504--1||RS_GCF_007556585.1_protein.faa_NZ_VJNA01000018.1_53@PF00015_full_PFAM.214.307--2||RS_GCF_007830035.1_protein.faa_NZ_VLKN01000017.1_7@PF00015_full_PFAM.498.669--24||RS_GCF_007830455.1_protein.faa_NZ_VLLB01000003.1_155@PF00015_full_PFAM.322.508--1||RS_GCF_007833165.1_protein.faa_NZ_VOBQ01000011.1_97@PF00015_full_PFAM.199.369--31||RS_GCF_007981265.1_protein.faa_NZ_CP034363.1_2565@PF00015_full_PFAM.319.524--2||RS_GCF_008119715.1_protein.faa_NZ_NQYO01000101.1_8@PF00015_full_PFAM.1.132--2||RS_GCF_008632075.1_protein.faa_NZ_VWVM01000008.1_204@PF00015_full_PFAM.453.627--21||RS_GCF_008632075.1_protein.faa_NZ_VWVM01000011.1_141@PF00015_full_PFAM.320.508--2||RS_GCF_008632125.1_protein.faa_NZ_VWRN01000019.1_34@PF00015_full_PFAM.318.495--1||RS_GCF_008632125.1_protein.faa_NZ_VWRN01000024.1_6@PF00015_full_PFAM.406.581--1||RS_GCF_009192945.1_protein.faa_NZ_NSET01000006.1_146@PF00015_full_PFAM.503.699--3||RS_GCF_009362785.1_protein.faa_NZ_WHNQ01000042.1_32@PF00015_full_PFAM.317.499--1||RS_GCF_009498235.1_protein.faa_NZ_CP044205.1_749@PF00015_full_PFAM.551.745--1||RS_GCF_009646115.1_protein.faa_NZ_CP045721.1_238@PF00015_full_PFAM.298.491--1||RS_GCF_009646115.1_protein.faa_NZ_CP045721.1_276@PF00015_full_PFAM.448.549--1||RS_GCF_009720725.1_protein.faa_NZ_WNKT01000057.1_14@PF00015_full_PFAM.678.875--1||RS_GCF_009727155.1_protein.faa_NZ_WNWM01000002.1_2800@PF00015_full_PFAM.317.507--2||RS_GCF_009727155.1_protein.faa_NZ_WNWM01000002.1_415@PF00015_full_PFAM.325.517--4||RS_GCF_009857435.1_protein.faa_NZ_WWCK01000007.1_351@PF00015_full_PFAM.326.543--1||RS_GCF_009859475.1_protein.faa_NZ_CP044549.1_1139@PF00015_full_PFAM.318.511--10||RS_GCF_009866805.1_protein.faa_NZ_SIZW01000043.1_442@PF00015_full_PFAM.322.512--1||RS_GCF_009905795.1_protein.faa_NZ_JAAALG010000080.1_2@PF00015_full_PFAM.315.513--9||RS_GCF_010093205.1_protein.faa_NZ_PDWN01000009.1_1@PF00015_full_PFAM.542.644--1||RS_GCF_010093385.1_protein.faa_NZ_PDWV01000033.1_9@PF00015_full_PFAM.671.862--42||RS_GCF_010093385.1_protein.faa_NZ_PDWV01000081.1_6@PF00015_full_PFAM.492.686--4||RS_GCF_010093385.1_protein.faa_NZ_PDWV01000081.1_9@PF00015_full_PFAM.490.643--6||RS_GCF_010093445.1_protein.faa_NZ_PDWW01000021.1_16@PF00015_full_PFAM.496.687--1||RS_GCF_010093445.1_protein.faa_NZ_PDWW01000021.1_1@PF00015_full_PFAM.674.834--2||RS_GCF_010974945.1_protein.faa_NZ_JAAIVB010000054.1_3@PF00015_full_PFAM.314.510--1||RS_GCF_011064545.1_protein.faa_NZ_JAAMFG010000022.1_1@PF00015_full_PFAM.1.72--2||RS_GCF_011761925.1_protein.faa_NZ_JAASQW010000002.1_457@PF00015_full_PFAM.499.685--1||RS_GCF_012927085.1_protein.faa_NZ_JABBFX010000001.1_3166@PF00015_full_PFAM.328.506--1||RS_GCF_012927085.1_protein.faa_NZ_JABBFX010000001.1_987@PF00015_full_PFAM.321.499--6||RS_GCF_012928505.1_protein.faa_NZ_JABBJN010000086.1_1@PF00015_full_PFAM.316.434--4||RS_GCF_013003915.1_protein.faa_NZ_JABAIV010000002.1_734@PF00015_full_PFAM.321.505--3||RS_GCF_013141915.1_protein.faa_NZ_SROX01000005.1_44@PF00015_full_PFAM.320.502--1||RS_GCF_013177735.1_protein.faa_NZ_WOEZ01000051.1_14@PF00015_full_PFAM.2.76--1||RS_GCF_013185915.1_protein.faa_NZ_JAAZUH010000001.1_878@PF00015_full_PFAM.639.845--2||RS_GCF_013266755.1_protein.faa_NZ_JABRWJ010000006.1_456@PF00015_full_PFAM.318.507--17||RS_GCF_013294065.1_protein.faa_NZ_JABSNM010000001.1_387@PF00015_full_PFAM.305.506--1||RS_GCF_013294065.1_protein.faa_NZ_JABSNM010000029.1_26@PF00015_full_PFAM.317.500--2||RS_GCF_013328345.1_protein.faa_NZ_JABULX010000058.1_1@PF00015_full_PFAM.983.1093--1||RS_GCF_013376875.1_protein.faa_NZ_CP035951.1_1639@PF00015_full_PFAM.316.511--1||RS_GCF_013385175.1_protein.faa_NZ_JABZEO010000002.1_284@PF00015_full_PFAM.677.866--7||RS_GCF_013387465.1_protein.faa_NZ_VYGV01000020.1_22@PF00015_full_PFAM.326.517--14||RS_GCF_013409845.1_protein.faa_NZ_JACCBR010000002.1_189@PF00015_full_PFAM.319.503--1||RS_GCF_013410775.1_protein.faa_NZ_JACCFH010000001.1_1649@PF00015_full_PFAM.322.504--1||RS_GCF_013415305.1_protein.faa_NZ_JACBXU010000002.1_65@PF00015_full_PFAM.319.508--2||RS_GCF_014042345.1_protein.faa_NZ_JACEZT010000006.1_51@PF00015_full_PFAM.318.510--3||RS_GCF_014042355.1_protein.faa_NZ_JACEZU010000008.1_151@PF00015_full_PFAM.324.510--1||RS_GCF_014191875.1_protein.faa_NZ_JACHXD010000002.1_495@PF00015_full_PFAM.319.502--5||RS_GCF_014192155.1_protein.faa_NZ_JACHXO010000004.1_195@PF00015_full_PFAM.288.478--1||RS_GCF_014192225.1_protein.faa_NZ_JACHXS010000002.1_745@PF00015_full_PFAM.322.514--1||RS_GCF_014197395.1_protein.faa_NZ_JACIFN010000008.1_11@PF00015_full_PFAM.498.692--1||RS_GCF_014207955.1_protein.faa_NZ_JACHLK010000002.1_597@PF00015_full_PFAM.314.498--1||RS_GCF_014218705.1_protein.faa_NZ_JABBJF010000010.1_34@PF00015_full_PFAM.317.522--1||RS_GCF_014297465.1_protein.faa_NZ_JACORT010000005.1_229@PF00015_full_PFAM.169.344--10||RS_GCF_014297465.1_protein.faa_NZ_JACORT010000009.1_206@PF00015_full_PFAM.329.499--1||RS_GCF_014297465.1_protein.faa_NZ_JACORT010000010.1_156@PF00015_full_PFAM.317.503--1||RS_GCF_014678725.1_protein.faa_NZ_CP061497.1_2261@PF00015_full_PFAM.600.731--2||RS_GCF_014838825.1_protein.faa_NZ_JACYMO010000001.1_613@PF00015_full_PFAM.317.500--2||RS_GCF_014842025.1_protein.faa_NZ_JACYUY010000007.1_129@PF00015_full_PFAM.317.501--4||RS_GCF_014842025.1_protein.faa_NZ_JACYUY010000010.1_41@PF00015_full_PFAM.324.500--3||RS_GCF_014842025.1_protein.faa_NZ_JACYUY010000035.1_49@PF00015_full_PFAM.323.507--1||RS_GCF_014851805.1_protein.faa_NZ_JACVAK010000005.1_104@PF00015_full_PFAM.503.696--1||RS_GCF_014852005.1_protein.faa_NZ_JACVAU010000002.1_943@PF00015_full_PFAM.498.685--6||RS_GCF_014852005.1_protein.faa_NZ_JACVAU010000003.1_260@PF00015_full_PFAM.500.689--113||RS_GCF_014852005.1_protein.faa_NZ_JACVAU010000003.1_261@PF00015_full_PFAM.635.841--4||RS_GCF_014852005.1_protein.faa_NZ_JACVAU010000003.1_268@PF00015_full_PFAM.498.697--3||RS_GCF_015070875.1_protein.faa_NZ_JADDIV010000004.1_298@PF00015_full_PFAM.314.496--1||RS_GCF_015101885.1_protein.faa_NZ_CP062941.1_3044@PF00015_full_PFAM.311.503--3||RS_GCF_015624425.1_protein.faa_NZ_CP049919.1_4320@PF00015_full_PFAM.323.505--1||RS_GCF_015752205.1_protein.faa_NZ_JADOVG010000001.1_206@PF00015_full_PFAM.314.507--1||RS_GCF_015762685.1_protein.faa_NZ_PEHF01000056.1_9@PF00015_full_PFAM.315.450--1||RS_GCF_015767275.1_protein.faa_NZ_JADWMY010000001.1_237@PF00015_full_PFAM.319.509--1||RS_GCF_016093275.1_protein.faa_NZ_JAEDAK010000005.1_174@PF00015_full_PFAM.318.508--1||RS_GCF_016093295.1_protein.faa_NZ_JAEDAL010000004.1_80@PF00015_full_PFAM.307.492--1||RS_GCF_016428875.1_protein.faa_NZ_JAELTO010000106.1_1@PF00015_full_PFAM.320.402--1||RS_GCF_016583575.1_protein.faa_NZ_NRRG01000007.1_101@PF00015_full_PFAM.684.873--1||RS_GCF_016583575.1_protein.faa_NZ_NRRG01000019.1_37@PF00015_full_PFAM.685.862--1||RS_GCF_016583785.1_protein.faa_NZ_NRRU01000106.1_13@PF00015_full_PFAM.266.470--1||RS_GCF_016632335.1_protein.faa_NZ_JAEPBG010000044.1_8@PF00015_full_PFAM.319.513--4||RS_GCF_016722765.1_protein.faa_NZ_JAEQND010000003.1_228@PF00015_full_PFAM.318.506--1||RS_GCF_016722785.1_protein.faa_NZ_JAEQNE010000001.1_821@PF00015_full_PFAM.314.499--9||RS_GCF_016722785.1_protein.faa_NZ_JAEQNE010000002.1_469@PF00015_full_PFAM.316.507--10||RS_GCF_016735515.1_protein.faa_NZ_JAERQZ010000001.1_383@PF00015_full_PFAM.320.522--1||RS_GCF_016735515.1_protein.faa_NZ_JAERQZ010000001.1_865@PF00015_full_PFAM.456.637--39||RS_GCF_016765675.1_protein.faa_NZ_JAESWB010000051.1_1@PF00015_full_PFAM.136.217--1||RS_GCF_016774335.1_protein.faa_NZ_JAETWA010000027.1_1@PF00015_full_PFAM.502.671--1||RS_GCF_016894385.1_protein.faa_NZ_CP069812.1_19@PF00015_full_PFAM.403.582--1||RS_GCF_016909585.1_protein.faa_NZ_JAFBFZ010000001.1_514@PF00015_full_PFAM.320.509--1||RS_GCF_017498065.1_protein.faa_NZ_JAGDFX010000006.1_116@PF00015_full_PFAM.1.44--1||RS_GCF_017795745.1_protein.faa_NZ_CP059067.1_1652@PF00015_full_PFAM.462.642--6||RS_GCF_017833525.1_protein.faa_NZ_JAFICD010000001.1_1116@PF00015_full_PFAM.326.504--2||RS_GCF_018069755.1_protein.faa_NZ_JAGQDE010000003.1_234@PF00015_full_PFAM.319.508--31||RS_GCF_018119405.1_protein.faa_NZ_JAGPWC010000010.1_22@PF00015_full_PFAM.327.503--1||RS_GCF_018139645.1_protein.faa_NZ_JAGSPM010000002.1_258@PF00015_full_PFAM.304.496--1||RS_GCF_018221465.1_protein.faa_NZ_JAAIKR010000012.1_98@PF00015_full_PFAM.4.34--5||RS_GCF_018305005.1_protein.faa_NZ_JAGQEG010000038.1_21@PF00015_full_PFAM.377.567--1||RS_GCF_018342065.1_protein.faa_NZ_JAFDOE010000006.1_76@PF00015_full_PFAM.323.508--1||RS_GCF_018408855.1_protein.faa_NZ_AP024322.1_1415@PF00015_full_PFAM.315.513--1||RS_GCF_018524365.1_protein.faa_NZ_JAEKFT010000032.1_28@PF00015_full_PFAM.703.908--21||RS_GCF_018599185.1_protein.faa_NZ_JAHFVL010000003.1_41@PF00015_full_PFAM.323.511--1||RS_GCF_019219095.1_protein.faa_NZ_JAHUWH010000066.1_1@PF00015_full_PFAM.1.85--3||RS_GCF_900021175.1_protein.faa_NZ_FCOP01000011.1_329@PF00015_full_PFAM.318.522--1||RS_GCF_900068835.1_protein.faa_NZ_CEFO01000002.1_1049@PF00015_full_PFAM.320.509--1||RS_GCF_900100305.1_protein.faa_NZ_FNEY01000019.1_23@PF00015_full_PFAM.326.516--1||RS_GCF_900100735.1_protein.faa_NZ_FNCJ01000001.1_150@PF00015_full_PFAM.327.517--1||RS_GCF_900101265.1_protein.faa_NZ_FMZS01000002.1_239@PF00015_full_PFAM.314.505--1||RS_GCF_900104095.1_protein.faa_NZ_FNJO01000023.1_2@PF00015_full_PFAM.405.582--1||RS_GCF_900104255.1_protein.faa_NZ_FNKZ01000002.1_98@PF00015_full_PFAM.642.826--1||RS_GCF_900107095.1_protein.faa_NZ_FNOR01000022.1_23@PF00015_full_PFAM.322.509--2||RS_GCF_900107685.1_protein.faa_NZ_FNRQ01000002.1_405@PF00015_full_PFAM.317.510--1||RS_GCF_900113705.1_protein.faa_NZ_FOQI01000001.1_363@PF00015_full_PFAM.321.510--1||RS_GCF_900116385.1_protein.faa_NZ_FPCI01000001.1_105@PF00015_full_PFAM.498.702--22||RS_GCF_900116385.1_protein.faa_NZ_FPCI01000003.1_2@PF00015_full_PFAM.635.833--5||RS_GCF_900129765.1_protein.faa_NZ_FQWU01000001.1_1611@PF00015_full_PFAM.330.521--3||RS_GCF_900129885.1_protein.faa_NZ_FQXE01000012.1_75@PF00015_full_PFAM.351.545--1||RS_GCF_900142845.1_protein.faa_NZ_FSRU01000002.1_2576@PF00015_full_PFAM.326.510--1||RS_GCF_900230185.1_protein.faa_NZ_OCSR01000001.1_175@PF00015_full_PFAM.313.501--1||RS_GCF_900457075.1_protein.faa_NZ_UGYN01000002.1_4426@PF00015_full_PFAM.319.521--2||RS_GCF_900589395.1_protein.faa_NZ_UUIS01000023.1_50@PF00015_full_PFAM.255.326--1||RS_GCF_902459725.1_protein.faa_NZ_CABPSH010000008.1_135@PF00015_full_PFAM.174.367--2||RS_GCF_902506415.1_protein.faa_NZ_LR733275.1_3579@PF00015_full_PFAM.297.523--4||RS_GCF_902859595.1_protein.faa_NZ_CADIJQ010000001.1_88@PF00015_full_PFAM.332.503--1||RS_GCF_902859645.1_protein.faa_NZ_CADIJR010000166.1_3@PF00015_full_PFAM.333.443--2||RS_GCF_902859645.1_protein.faa_NZ_CADIJR010000181.1_2@PF00015_full_PFAM.317.409--1||RS_GCF_902859705.1_protein.faa_NZ_CADIJO010000045.1_1@PF00015_full_PFAM.316.512--1||RS_GCF_902859705.1_protein.faa_NZ_CADIJO010000052.1_9@PF00015_full_PFAM.329.501--1||RS_GCF_902859745.1_protein.faa_NZ_CADIJW010000104.1_1@PF00015_full_PFAM.353.429--1:scovhsp_avg=70.60579710144927:scovhsp_max=97.3:scovhsp_min=50.0:scovhsp_std=11.750126684049615:scovhsp_sum=112051.4:send_avg=137.64650283553874:send_max=183.0:send_min=24.0:send_std=36.03697736717287:send_sum=218445.0:sstart_avg=17.91556395715186:sstart_max=74.0:sstart_min=1.0:sstart_std=16.458336821411297:sstart_sum=28432.0])0.556:0.0114009[&&NHX:Sample_counter=rhizpot1--3581||rhizpot2--702||rhizpot3--2187||rhiztom1--3294||rhiztom2--2207||rhiztom3--4996:Type_counter=GTDB--13616||capture--16967:besthit_avg=88.18017853519984:besthit_max=100.0:besthit_min=40.6:besthit_std=9.960698191369385:besthit_sum=869280.2000000001:bitscore_avg=184.77551227429498:bitscore_max=281.0:bitscore_min=38.5:bitscore_std=51.76574033707165:bitscore_sum=1821517.0:capture_class_counter=c__AB16--1||c__Acidimicrobiia--1||c__Acidobacteriae--17||c__Actinomycetia--59||c__Alphaproteobacteria--927||c__Anaerolineae--6||c__Bacilli--52||c__Bacteriovoracia--1||c__Bacteroidia--18||c__Bdellovibrionia--3||c__Bdellovibrionia_A--1||c__Brocadiae--1||c__Campylobacteria--5||c__Chloroflexia--1||c__Clostridia--441||c__Coriobacteriia--1||c__Cyanobacteriia--5||c__DSM-4660--1||c__DTU015--1||c__Dehalococcoidia--6||c__Desulfarculia--20||c__Desulfitobacteriia--2||c__Desulfobacteria--25||c__Desulfobulbia--19||c__Desulfomonilia--1||c__Desulfotomaculia--10||c__Desulfovibrionia--23||c__Desulfuromonadia--153||c__Dormibacteria--1||c__E2--9||c__Elusimicrobia--4||c__Eremiobacteria--7||c__Fibrobacteria--1||c__GCA-002687715--1||c__Gammaproteobacteria--14526||c__Gemmatimonadetes--12||c__Halobacteria--71||c__Holophagae--35||c__Hydrothermarchaeia--2||c__J088--1||c__JACRHL01--1||c__JADFXK01--2||c__JADJOY01--2||c__Kapabacteria--1||c__Kiritimatiellae--1||c__Krumholzibacteria--8||c__Ktedonobacteria--3||c__Leptospirae--3||c__Leptospirillia--1||c__Limnochordia--1||c__Limnocylindria--2||c__MSB-5A5--2||c__Magnetococcia--24||c__Methanomicrobia--1||c__Methylomirabilia--5||c__Moorellia--4||c__Mor1--1||c__Myxococcia--38||c__Negativicutes--12||c__Nitrospiria--5||c__OLB16--2||c__Ozemobacteria--1||c__PGYV01--1||c__Peptococcia--1||c__Phycisphaerae--5||c__Planctomycetia--19||c__Polyangia--45||c__Proteinivoracia--1||c__RBG-16-71-46--17||c__RPQS01--1||c__Rhodothermia--1||c__SAR324--2||c__Sericytochromatia--3||c__Spirochaetia--24||c__Sumerlaeia--1||c__Symbiobacteriia--3||c__Synergistia--3||c__Syntrophia--3||c__Syntrophomonadia--3||c__Thermodesulfobacteria--1||c__Thermodesulfovibrionia--4||c__Thermoleophilia--35||c__UBA10030--5||c__UBA10988--4||c__UBA11346--3||c__UBA1135--8||c__UBA2968--1||c__UBA4802--9||c__UBA4882--2||c__UBA5377--2||c__UBA6191--1||c__UBA6911--12||c__UBA727--3||c__UBA7883--2||c__UBA9217--1||c__Verrucomicrobiae--125||c__Vicinamibacteria--5||c__XYA12-FULL-58-9--7||c__Zetaproteobacteria--13:capture_domain_counter=d__Archaea--83||d__Bacteria--16884:capture_family_counter=f__A4b--1||f__AK92--1||f__AKS1--2||f__Acetobacteraceae--55||f__Acidihalobacteraceae--1||f__Acidobacteriaceae--10||f__Actinomycetaceae--1||f__Acutalibacteraceae--22||f__Aeromonadaceae--25||f__Ahniellaceae--2||f__Alcanivoracaceae--10||f__Alteromonadaceae--13||f__Aminobacteriaceae--1||f__Amorphaceae--1||f__Anaeromyxobacteraceae--3||f__Anaerotignaceae--1||f__Anaerovoracaceae--5||f__Ancalomicrobiaceae--3||f__Aneurinibacillaceae--1||f__Anoxybacillaceae--1||f__Aquaspirillaceae--2||f__Azospirillaceae--38||f__BMS3ABIN01--4||f__BMS3B--2||f__BX7--1||f__Bacillaceae--1||f__Bacillaceae_B--1||f__Bacillaceae_G--1||f__Bacillaceae_I--1||f__Bacteriovoracaceae--1||f__Bdellovibrionaceae--3||f__Beijerinckiaceae--107||f__Brevibacillaceae--1||f__Brocadiaceae--1||f__Bryobacteraceae--5||f__Burkholderiaceae--11185||f__Butyricicoccaceae--5||f__CAG-138--1||f__CAIMTB01--1||f__CAIOGM01--100||f__CAIYYI01--4||f__CAJPTX01--4||f__CGMCC-115125--1||f__CSP1-4--2||f__CSP1-6--3||f__Cardiobacteriaceae--1||f__Casimicrobiaceae--140||f__Casp-alpha2--3||f__Caulobacteraceae--86||f__Cellulomonadaceae--4||f__Cellvibrionaceae--9||f__Chitinibacteraceae--13||f__Chitinimonadaceae--1||f__Chitinophagaceae--3||f__Chromatiaceae--22||f__Chromobacteriaceae--39||f__Chthoniobacteraceae--2||f__Cohaesibacteraceae--2||f__Competibacteraceae--21||f__DC0425bin3--5||f__DEV007--1||f__DSDE01--1||f__DSM-103792--1||f__DSM-21159--2||f__DSM-6294--5||f__DTKN01--1||f__DTU052--1||f__DUEL01--1||f__DUMB01--4||f__Demequinaceae--2||f__Desulfallaceae--1||f__Desulfarculaceae--20||f__Desulfatibacillaceae--1||f__Desulfatirhabdiaceae--2||f__Desulfobacteraceae--5||f__Desulfobulbaceae--1||f__Desulfocapsaceae--1||f__Desulfococcaceae--16||f__Desulfocucumaceae--3||f__Desulfohalobiaceae--2||f__Desulfolunaceae--1||f__Desulfomicrobiaceae--1||f__Desulfotomaculaceae--1||f__Desulfovibrionaceae--20||f__Desulfurivibrionaceae--17||f__Desulfuromonadaceae--3||f__Dethiosulfovibrionaceae--2||f__Devosiaceae--7||f__Dissulfurispiraceae--3||f__Dongiaceae--7||f__Dormibacteraceae--1||f__Ectothiorhodospiraceae--1||f__Enterobacteriaceae--742||f__Eremiobacteraceae--7||f__Ethanoligenenaceae--1||f__Eubacteriaceae--3||f__Exiguobacteraceae--2||f__F1-12-MAGs170--9||f__Fen-1088--2||f__Fen-1342--1||f__Fibrobacteraceae--1||f__Filifactoraceae--1||f__Flavobacteriaceae--1||f__GCA-002686595--6||f__GCA-002687715--1||f__GCA-002838935--9||f__GCA-2729495--1||f__GM7GCV1--2||f__GWC2-71-9--2||f__Ga0077523--4||f__Ga0077536--1||f__Gallaecimonadaceae--1||f__Gallionellaceae--16||f__Geitlerinemaceae--3||f__Gemmataceae--2||f__Gemmatimonadaceae--9||f__Geoalkalibacteraceae--3||f__Geobacteraceae--29||f__Geodermatophilaceae--4||f__Geopsychrobacteraceae--2||f__Geothermobacteraceae--1||f__Gp22-AA2--1||f__HGW-15--1||f__HTCC2089--2||f__Haliangiaceae--2||f__Halieaceae--11||f__Haloarculaceae--31||f__Haloferacaceae--13||f__Halomonadaceae--62||f__Halorhodospiraceae--1||f__Halothiobacillaceae--3||f__Helicobacteraceae--5||f__Heliobacteriaceae--1||f__Holophagaceae--35||f__Hymenobacteraceae--4||f__Hyphomicrobiaceae--1||f__Hyphomonadaceae--1||f__Inquilinaceae--1||f__Isosphaeraceae--3||f__J009--1||f__J088--1||f__JAABVY01--1||f__JAAYNR01--1||f__JAAZOE01--1||f__JABDQX01--1||f__JABEVK01--1||f__JABJKH01--1||f__JABURT01--4||f__JACCXJ01--2||f__JACDCH01--1||f__JACIWP01--3||f__JACIYH01--1||f__JACPRK01--1||f__JACQGW01--2||f__JACRHA01--1||f__JACRHJ01--1||f__JACRHL01--1||f__JACRLM01--2||f__JADFXK01--2||f__JADFZZ01--1||f__JADGAQ01--1||f__JADGCL01--1||f__JADJMO01--1||f__JADJOY01--2||f__JAEEML01--7||f__JAEULF01--1||f__JAEUOS01--2||f__JAFGJS01--1||f__JAFGJZ01--1||f__JAFLCR01--3||f__JAFNAJ01--5||f__JAHJQQ01--5||f__Ketobacteraceae--6||f__Kiloniellaceae--4||f__Kineococcaceae--3||f__Ktedonobacteraceae--3||f__LZORAL124-64-63--8||f__Lachnospiraceae--196||f__Leeiaceae--1||f__Leptospiraceae--3||f__Leptospirillaceae--1||f__Litoricolaceae--1||f__M0112--2||f__Magnetaquicoccaceae--12||f__Magnetobacteriaceae--1||f__Magnetococcaceae--5||f__Magnetospirillaceae--43||f__Magnetovibrionaceae--1||f__Maricaulaceae--10||f__Marinomonadaceae--2||f__Mariprofundaceae--12||f__Methanoregulaceae--1||f__Methylococcaceae--2||f__Methyloligellaceae--1||f__Methylomirabilaceae--2||f__Methylomonadaceae--10||f__Methylophagaceae--1||f__Methylophilaceae--4||f__Micavibrionaceae--1||f__Microbacteriaceae--5||f__Microcoleaceae--2||f__Micromonosporaceae--24||f__Micropepsaceae--4||f__Miltoncostaeaceae--1||f__Moorellaceae--4||f__Moraxellaceae--11||f__Moritellaceae--4||f__Myxococcaceae--35||f__NBRC-103111--12||f__Nap2-2B--1||f__Natrialbaceae--27||f__Natronospirillaceae--6||f__Neiellaceae--1||f__Nevskiaceae--59||f__Nitrincolaceae--2||f__Nitrococcaceae--2||f__Nitrosomonadaceae--12||f__Nitrospiraceae--1||f__Nocardioidaceae--13||f__Oceanibaculaceae--2||f__Oceanococcaceae--2||f__Oleiphilaceae--14||f__Opitutaceae--91||f__Oscillospiraceae--173||f__Ozemobacteraceae--1||f__PWYM01--4||f__Paenibacillaceae--31||f__Palsa-1104--1||f__Palsa-1178--1||f__Pelotomaculaceae--3||f__Phreatobacteraceae--1||f__Pirellulaceae--4||f__Planctomycetaceae--1||f__Pleomorphomonadaceae--7||f__Polyangiaceae--6||f__Porticoccaceae--8||f__Pseudomonadaceae--271||f__Pseudopelobacteraceae--4||f__Quadrisphaeraceae--2||f__RBG-16-71-46--15||f__RI-342--1||f__RPQS01--1||f__RSA9--1||f__Rhizobiaceae--166||f__Rhodanobacteraceae--50||f__Rhodobacteraceae--83||f__Rhodocyclaceae--220||f__Rhodospirillaceae--7||f__Rhodothalassiaceae--4||f__Rhodovibrionaceae--1||f__Ruminococcaceae--22||f__S144-34--1||f__SCUR01--2||f__SG8-39--8||f__SG8-41--12||f__SKWO01--2||f__SLND01--5||f__SM1A02--2||f__SURF-12--2||f__SZUA-252--2||f__SZUA-5--3||f__SZUA-540--5||f__SZUA-584--1||f__Salinibacteraceae--1||f__Salinisphaeraceae--3||f__Sandaracinaceae--33||f__SbA1--2||f__Sedimentibacteraceae--4||f__Sedimenticolaceae--6||f__Selenomonadaceae--10||f__Shewanellaceae--10||f__Sneathiellaceae--3||f__Solirubrobacteraceae--30||f__SpSt-1174--1||f__Sphingomonadaceae--87||f__Spirochaetaceae_B--1||f__Sporomusaceae--1||f__Stappiaceae--12||f__Stellaceae--1||f__Steroidobacteraceae--24||f__Streptosporangiaceae--1||f__Sulfuricellaceae--2||f__Syntrophobotulaceae--1||f__Syntrophomonadaceae--2||f__Syntrophotaleaceae--1||f__TH1-2--1||f__Tepidiformaceae--4||f__Terasakiellaceae--2||f__Termitinemataceae--1||f__Thalassobaculaceae--4||f__Thalassospiraceae--5||f__Thermodesulfobacteriaceae--1||f__Thermoguttaceae--1||f__Thermopetrobacteraceae--1||f__Thermosinaceae--1||f__Thioalkalivibrionaceae--7||f__Thiobacillaceae--383||f__Thiohalomonadaceae--4||f__Thiomicrospiraceae--1||f__Thiotrichaceae--27||f__Tistrellaceae--1||f__Treponemataceae--6||f__Trichloromonadaceae--5||f__UBA1018--1||f__UBA10575--2||f__UBA1062--1||f__UBA10988--4||f__UBA11051--1||f__UBA11346--3||f__UBA11358--5||f__UBA12059--14||f__UBA1268--8||f__UBA1319--1||f__UBA1321--6||f__UBA1398--1||f__UBA2210--1||f__UBA2279--1||f__UBA2386--2||f__UBA2770--1||f__UBA3002--38||f__UBA3824--4||f__UBA3940--1||f__UBA4661--1||f__UBA4778--2||f__UBA4975--1||f__UBA5335--1||f__UBA5368--5||f__UBA5518--32||f__UBA5550--3||f__UBA5745--1||f__UBA6429--2||f__UBA6906--5||f__UBA6911--12||f__UBA6915--1||f__UBA8231--1||f__UBA8639--1||f__UBA8932--1||f__UBA9220--1||f__UBA929--1||f__UBA9464--3||f__UBA9959--4||f__UTPLA1--2||f__UWMA-0217--1||f__Usitatibacteraceae--5||f__VENG01--1||f__VGJW01--3||f__VGSZ01--3||f__Verruco-01--2||f__Vibrionaceae--15||f__W3P20-009--2||f__WMHbin7--4||f__Wenzhouxiangellaceae--3||f__Woeseiaceae--6||f__XN24--12||f__XYD2-FULL-50-16--1||f__Xanthobacteraceae--112||f__Xanthomonadaceae--897||f__ZC4RG38--3||f__ZCTH02-B6--1||f__Zooshikellaceae--1:capture_genus_counter=g__13-2-20CM-66-19--2||g__14-2--1||g__1XD8-76--6||g__2-12-FULL-64-23--6||g__20CM-2-65-7--1||g__28-57-27--2||g__46-32--3||g__46-80--1||g__AAP99--2||g__AR8--2||g__Accumulibacter--6||g__Acetatifactor--15||g__Acetobacterium--3||g__Achromobacter--821||g__Achromobacter_A--1||g__Acidibrevibacterium--1||g__Acidihalobacter_A--1||g__Acidovorax--1773||g__Acidovorax_A--157||g__Acidovorax_C--21||g__Acinetobacter--10||g__Actinoplanes--13||g__Actinotalea--2||g__Acutalibacter--16||g__Acuticoccus--1||g__Aeromonas--23||g__Agathobacter--1||g__Agrobacterium--8||g__Aidingimonas--1||g__Albitalea--12||g__Alcanivorax--9||g__Alcanivorax_A--1||g__Algihabitans--2||g__Alicycliphilus--245||g__Allochromatium--3||g__Allorhizobium--15||g__Alpha-05--1||g__Alsobacter--1||g__Alteromonas--1||g__Aminobacter--20||g__Anaeromyxobacter--2||g__Anaerotignum--1||g__Anaerotruncus--1||g__Andreprevotia--1||g__Aneurinibacillus--1||g__Angelakisella--1||g__Angulomicrobium--3||g__Antarctobacter--1||g__Aquabacterium--602||g__Aquabacterium_A--130||g__Aquabacterium_B--68||g__Aquamicrobium_A--2||g__Aquimonas--1||g__Aquincola--41||g__Aquitalea--10||g__Archangium--2||g__Archangium_A--4||g__Arctic95D-9--1||g__Arenimonas--4||g__Arhodomonas--2||g__Aromatoleum--10||g__Asaia--2||g__Asticcacaulis--1||g__Aurantimonas--2||g__Aureimonas--1||g__Aureimonas_A--3||g__Azo-2--20||g__Azoarcus--6||g__Azoarcus_C--1||g__Azohydromonas--32||g__Azonexus--24||g__Azorhizobium--1||g__Azospira--37||g__Azospirillum--11||g__Azotobacter--1||g__Azovibrio--1||g__BK-30--1||g__BM506--1||g__BOG-234--1||g__BOG-930--1||g__BOG-931--1||g__BOG-933--9||g__BOG-934--5||g__BRH-c0--4||g__BRHc4a--1||g__Bacillus--1||g__Bacillus_A--1||g__Bacteriovorax--1||g__Bacteroides_D--4||g__Baekduia--1||g__Balneatrix--1||g__Bdellovibrio--2||g__Belnapia--1||g__Bilifractor--2||g__Blastococcus--1||g__Blastomonas--2||g__Bog-209--1||g__Bordetella--5||g__Bordetella_A--14||g__Bordetella_B--17||g__Bordetella_C--3||g__Bosea--26||g__Bowmanella--1||g__Bradyrhizobium--52||g__Brevundimonas--1||g__Burkholderia--67||g__Buttiauxella--3||g__Butyrivibrio--1||g__CADEDU01--1||g__CADEEH01--13||g__CADEFT01--1||g__CAG-115--5||g__CAG-510--2||g__CAG-590--1||g__CAG-95--1||g__CAIKMS01--1||g__CAIKVZ01--14||g__CAIMTB01--1||g__CAIMUS01--1||g__CAIMWS01--1||g__CAIMXF01--4||g__CAINDZ01--5||g__CAIOGM01--100||g__CAIQQQ01--2||g__CAIRAY01--1||g__CAITJF01--3||g__CAITNQ01--1||g__CAITOL01--1||g__CAITVN01--1||g__CAITWF01--2||g__CAIUGU01--2||g__CAIUVD01--1||g__CAIVQB01--1||g__CAIWAH01--2||g__CAIWHR01--140||g__CAIWXQ01--1||g__CAIXEA01--1||g__CAIXRL01--15||g__CAIXXC01--1||g__CAIYCT01--1||g__CAIYPH01--2||g__CAIYUN01--10||g__CAIYYI01--4||g__CAIYYX01--1||g__CAIZDL01--4||g__CAIZPE01--9||g__CAJANL01--3||g__CAJBIL01--9||g__CAJCBL01--33||g__CAU-1598--1||g__CFH-S0501--1||g__CFX2--1||g__CGMCC-1-18722--1||g__COE1--11||g__Caballeronia--51||g__Caccovicinus--1||g__Caldimonas--14||g__Calidifontimicrobium--3||g__Candidimonas_A--3||g__Capillibacterium--2||g__Caproicibacter--1||g__Caproiciproducens--4||g__Cardiobacterium--1||g__Castellaniella--18||g__Caulobacter--38||g__Cedecea--1||g__Cellulomonas--2||g__Cellvibrio--3||g__Centipeda--1||g__Chimaeribacter--1||g__Chitinilyticum--1||g__Chitinimonas--1||g__Chitiniphilus--1||g__Chitinolyticbacter--1||g__Choladocola--1||g__Chondromyces--2||g__Chromatium--1||g__Chromobacterium--9||g__Chromohalobacter--4||g__Chth-196--2||g__Citrobacter--3||g__Citrobacter_A--10||g__Citrobacter_B--12||g__Citrobacter_C--1||g__Clostridium_E--1||g__Clostridium_Q--1||g__Cohaesibacter--2||g__Cohnella--4||g__Comamonas--81||g__Comamonas_C--1||g__Competibacter_A--1||g__Conexibacter--1||g__Contendobacter--14||g__Corallococcus--14||g__Coralloluteibacterium--1||g__Crenobacter--14||g__Croceibacterium--1||g__Cronobacter--10||g__Cucumibacter--2||g__Cupriavidus--240||g__Curvibacter--88||g__Cystobacter--3||g__DC0425bin3--4||g__DSDE01--1||g__DSOI01--1||g__DT-108--1||g__DTFZ01--1||g__DTU052--1||g__DUMB01--4||g__DUOS01--2||g__Dehalobacter--1||g__Demequina--2||g__Denitromonas--2||g__Derxia--6||g__Desulfarculus--1||g__Desulfatibacillum--1||g__Desulfobacter--4||g__Desulfobulbus--1||g__Desulfocarbo--14||g__Desulfocucumis--2||g__Desulfohalobium--1||g__Desulfohalovibrio--2||g__Desulfoluna--1||g__Desulfomicrobium--1||g__Desulfonema_B--8||g__Desulfotignum--1||g__Desulfotomaculum--1||g__Desulfotruncus--1||g__Desulfovibrio--1||g__Desulfovibrio_Q--1||g__Desulfuromonas--3||g__Desulfuromusa--1||g__Dethiosulfatarculus--1||g__Dethiosulfovibrio--2||g__Devosia--2||g__Diaphorobacter--2||g__Diaphorobacter_A--1||g__Dickeya--39||g__Didemnitutus--6||g__Dokdonella--1||g__Dokdonella_A--4||g__Dongia--6||g__Duganella--103||g__Dyella--8||g__Dyella_A--3||g__Dyella_B--4||g__Dysosmobacter--28||g__EFPC2--1||g__ER4--7||g__ER46--3||g__ETT8--2||g__Ectothiorhodospira--1||g__Eisenbergiella--4||g__Emergencia--5||g__Endoriftia--1||g__Ensifer--7||g__Ensifer_A--2||g__Enterenecus--5||g__Enterobacter--88||g__Enterobacter_B--1||g__Enterocloster--3||g__Epibacterium--8||g__Erwinia--19||g__Erwinia_B--10||g__Erythrobacter--13||g__Escherichia--1||g__Ethanoligenens--1||g__Eubacterium_J--2||g__Exiguobacterium--2||g__F1-120-MAGs170--9||g__F1-20-MAGs016--1||g__FEB-7--2||g__FEN-1143--1||g__FEN-1191--10||g__FKL33--1||g__Faecalibacterium--2||g__Fen-1039--2||g__Fen-1137--2||g__Fen-1255--5||g__Fen-1342--1||g__Fen-999--6||g__Flavobacterium--1||g__Flavonifractor--84||g__Formivibrio--1||g__Franconibacter--5||g__Fundidesulfovibrio--6||g__GCA-002838935--9||g__GCA-002840015--21||g__GCA-2634385--3||g__GCA-2684655--1||g__GCA-2686945--3||g__GM7GCV1--2||g__Ga0077526--4||g__Gallaecimonas--1||g__Gallionella--13||g__Galloscillospira_B--1||g__Gemmata--2||g__Gemmatimonas--5||g__Gemmobacter_B--1||g__Geoalkalibacter--3||g__Geoanaerobacter--1||g__Geobacillus--1||g__Geomesophilobacter--11||g__Geomonas--15||g__Geotalea--1||g__Geothrix--35||g__Giesbergeria--95||g__Glo-17--2||g__Gluconacetobacter--4||g__Gluconobacter--1||g__Granulicella_D--1||g__HA3dbin3--1||g__HCHbin5--1||g__HGW-15--1||g__HIMB11--2||g__HLUCCA09--1||g__HRBIN29--2||g__Haematospirillum--1||g__Hahella--2||g__Haloarcula--1||g__Halochromatium--2||g__Halodesulfovibrio--2||g__Haloferax--1||g__Halomicroarcula--2||g__Halomonas--30||g__Halomonas_A--3||g__Halomonas_B--4||g__Halomonas_C--2||g__Halomonas_E--2||g__Halomonas_F--4||g__Halonotius--1||g__Halopelagius--1||g__Halorhabdus--1||g__Halorientalis--3||g__Halorubrum--9||g__Halosimplex--3||g__Haloterrigena--12||g__Halothiobacillus--1||g__Halovivax--10||g__Halovulum--2||g__Hankyongella--2||g__HdN1--5||g__Helicobacter_E--5||g__Heliomicrobium--1||g__Henriciella--1||g__Herbaspirillum--43||g__Herminiimonas--3||g__Hoeflea--3||g__Hongsoonwoonella--1||g__Hungatella--1||g__HyVt-448--1||g__HyVt-560--1||g__Hydrogenophaga--843||g__Hydrogenovibrio--1||g__Hylemonella--714||g__Hyphomicrobium--1||g__Ideonella--26||g__Ideonella_A--234||g__Idiomarina--2||g__Inhella--3||g__Intestinimonas--1||g__Iodidimonas--3||g__Iodobacter--7||g__J005--7||g__J031--1||g__J088--1||g__J108--4||g__J25--1||g__JAAAOG01--1||g__JAABRC01--2||g__JAABRU01--2||g__JAABTD01--4||g__JAABTE01--2||g__JAABTT01--1||g__JAABVY01--1||g__JAACFB01--2||g__JAACFE01--2||g__JAADFX01--2||g__JAADGZ01--1||g__JAAFIY01--1||g__JAANAU01--6||g__JAATFS01--2||g__JAAYIH01--1||g__JAAYIK01--1||g__JAAYOR01--1||g__JAAYXG01--4||g__JAAZOE01--1||g__JABCYQ01--7||g__JABEVK01--1||g__JABFWF01--6||g__JABFXX01--2||g__JABJKH01--1||g__JABMNT01--1||g__JABURT01--4||g__JACCES01--1||g__JACCXJ01--2||g__JACIWP01--3||g__JACIYH01--1||g__JACMKK01--1||g__JACPFJ01--1||g__JACPPC01--1||g__JACQFT01--1||g__JACQGW01--2||g__JACQWB01--1||g__JACQXA01--1||g__JACQZL01--1||g__JACRDA01--1||g__JACRDC01--4||g__JACRHA01--1||g__JACRHJ01--1||g__JACRHL01--1||g__JACRLM01--1||g__JACRPB01--2||g__JACWAD01--4||g__JADFXK01--2||g__JADFXV01--1||g__JADFYG01--1||g__JADFZZ01--1||g__JADGAQ01--1||g__JADGCL01--1||g__JADGQX01--1||g__JADJBS01--14||g__JADJCH01--12||g__JADJDQ01--2||g__JADJKB01--1||g__JADJMO01--1||g__JADJOM01--1||g__JADJOY01--2||g__JADJYF01--1||g__JADKFD01--3||g__JADKHK01--1||g__JAEEML01--7||g__JAEUJP01--1||g__JAEUJQ01--3||g__JAEULF01--1||g__JAEUMZ01--1||g__JAEUNL01--1||g__JAEUOS01--2||g__JAEUQQ01--5||g__JAFALK01--8||g__JAFGCZ01--1||g__JAFGEI01--1||g__JAFGJS01--1||g__JAFGJV01--1||g__JAFGKG01--1||g__JAFGMS01--1||g__JAFGQA01--2||g__JAFGRW01--1||g__JAFLBB01--1||g__JAFLCR01--3||g__JAGOEZ01--1||g__JAGTVB01--1||g__JAGYID01--1||g__JAHIYU01--1||g__JAHJQQ01--5||g__Jannaschia--1||g__Janthinobacterium--47||g__Jeongeupia--1||g__Jiella--1||g__KK5--162||g__Ketobacter--1||g__Kineococcus--3||g__Kineothrix--1||g__Kinneretia--220||g__Klenkia--2||g__Komagataeibacter--1||g__Kosakonia--34||g__Kushneria--10||g__LMDS01--1||g__LX47W--2||g__Lachnoclostridium_B--1||g__Lacimicrobium--2||g__Lacrimispora--6||g__Lacunisphaera--1||g__Lamprocystis--1||g__Lawsonibacter--1||g__Leclercia--4||g__Leeia--1||g__Lelliottia--6||g__Leptospira--2||g__Leptospira_B--1||g__Leptospirillum_A--1||g__Leptothrix--1||g__Lichenihabitans--2||g__Limimonas--1||g__Litoreibacter--1||g__Litoricola--1||g__Luteibacter--16||g__Luteimonas--21||g__Luteimonas_B--2||g__Lysobacter--57||g__Lysobacter_B--19||g__M0112--2||g__MD308--5||g__MED-G138--33||g__MGBC164599--4||g__MM2--1||g__MR-S7--110||g__MS8--2||g__MVZN01--5||g__MWDT01--1||g__Macondimonas--1||g__Macromonas--1||g__Magnetaquicoccus--1||g__Magnetobacterium--1||g__Magnetofaba--5||g__Magnetospirillum--6||g__Magnetovibrio--1||g__Malikia--1||g__Manganitrophus--2||g__Mangrovibacter--6||g__Mangrovitalea--1||g__Maricaulis--8||g__Marichromatium--12||g__Maridesulfovibrio--1||g__Marinobacter--11||g__Marinomonas--2||g__Marmoricola--2||g__Massilia--1029||g__Megalodesulfovibrio--2||g__Melaminivora_A--3||g__Melittangium--2||g__Methanolinea_A--1||g__Methylibium--1||g__Methylobacillus--1||g__Methylobacter--1||g__Methylobacterium--60||g__Methylobrevis--1||g__Methyloceanibacter--1||g__Methylomagnum--1||g__Methylomirabilis--2||g__Methylomonas--8||g__Methylophaga--1||g__Microbulbifer--2||g__Microcoleus--2||g__Microvirga--12||g__Miltoncostaea--1||g__Minicystis--1||g__Mitsuaria--44||g__Mixta--1||g__Mobiluncus--1||g__Modestobacter--1||g__Moorella--4||g__Morganella--1||g__Moritella--4||g__Muricomes--1||g__Mycoplana--1||g__Myxococcus--3||g__NZNC01--2||g__Naasia--5||g__Natrarchaeobaculum--2||g__Natrarchaeobius--1||g__Natrialba--1||g__Natronomonas--13||g__Natronorubrum--1||g__Natronospirillum--1||g__Neorhizobium--35||g__Nevskia--1||g__Nisaea--2||g__Nitratireductor_D--1||g__Nitrosomonas--12||g__Nitrospirillum--4||g__Niveibacterium--2||g__Niveispirillum--8||g__Nocardioides--11||g__Noviherbaspirillum--15||g__Noviherbaspirillum_A--133||g__Novosphingobium--24||g__Oceanibaculum--2||g__Oceanicaulis--2||g__Oceanisphaera--1||g__Oleibacter--3||g__Opi-474--19||g__Opitutus--2||g__Oribacterium--2||g__Oryzisolibacter--6||g__Ottowia--2||g__PALSA-1004--1||g__PALSA-1104--1||g__PALSA-1178--1||g__PBB1--8||g__PCRC01--1||g__PFJX01--38||g__PH2015--1||g__PKWO01--4||g__PNKF01--1||g__PPFX01--1||g__PWYM01--4||g__Paenibacillus--6||g__Paenibacillus_A--6||g__Paenibacillus_B--1||g__Paenibacillus_C--1||g__Paenibacillus_D--4||g__Paenibacillus_E--1||g__Paenibacillus_F--2||g__Paenibacillus_G--8||g__Paenibacillus_T--1||g__Paenibacillus_Z--4||g__Palleronia--2||g__Palsa-1447--1||g__Palsa-288--1||g__Palsa-465--1||g__Palsa-872--1||g__Palsa-881--10||g__Paludibacterium--4||g__Paludibaculum--1||g__Panacagrimonas--38||g__Pandoraea--21||g__Pannonibacter--2||g__Pantoea--444||g__Paraburkholderia--197||g__Parahaliea--9||g__Paralachnospira_A--1||g__Parapusillimonas--1||g__Pararheinheimera--1||g__Pararhizobium--15||g__Pararhodospirillum--2||g__Pararobbsia--2||g__Parashewanella--1||g__Parasulfuritortus--2||g__Parerythrobacter--1||g__Paroceanicella--5||g__Patulibacter--23||g__Paucibacter_A--1||g__Paucidesulfovibrio--1||g__Paucimonas--12||g__Pectobacterium--1||g__Pelagerythrobacter--2||g__Pelagibacterium--3||g__Pelagibius--1||g__Pelagicoccus--3||g__Pelethomonas--41||g__Pelomonas--63||g__Pelotomaculum--3||g__Permianibacter--1||g__Phaeospirillum--18||g__Phenylobacterium--35||g__Phormidium_A--2||g__Phreatobacter--1||g__Phytobacter--2||g__Pinisolibacter--1||g__Pirellula_B--1||g__Piscinibacter--18||g__Planomonospora--1||g__Planosporangium--10||g__Plasticicumulans--2||g__Plasticicumulans_A--1||g__Pleomorphomonas--6||g__Polaromonas--2||g__Polyangium_A--2||g__Porticoccus--4||g__Propionivibrio--1||g__Prosthecomicrobium_A--2||g__Proteocatella--1||g__Pseudacidovorax--5||g__Pseudaminobacter--1||g__Pseudoalteromonas--2||g__Pseudobdellovibrio--1||g__Pseudobutyricicoccus--2||g__Pseudodesulfovibrio--1||g__Pseudoduganella--26||g__Pseudogulbenkiania--2||g__Pseudokineococcus--1||g__Pseudolabrys--30||g__Pseudomaricurvus--3||g__Pseudomethylobacillus--1||g__Pseudomonas--17||g__Pseudomonas_A--19||g__Pseudomonas_B--12||g__Pseudomonas_D--13||g__Pseudomonas_E--189||g__Pseudomonas_F--11||g__Pseudomonas_H--2||g__Pseudomonas_K--3||g__Pseudomonas_M--2||g__Pseudomonas_N--1||g__Pseudomonas_R--1||g__Pseudorhizobium--2||g__Pseudorhodoferax--51||g__Pseudorhodoplanes--1||g__Pseudoxanthomonas--5||g__Pseudoxanthomonas_A--114||g__Pseudoxanthomonas_B--3||g__Psychrobacter--1||g__Pusillimonas_A--1||g__Pyruvatibacter--1||g__QS-1-68-17--8||g__QUBU01--1||g__QWOP01--1||g__QWPN01--6||g__QXXE01--2||g__QZKY01--4||g__Qipengyuania--4||g__Quadrisphaera--1||g__R196--1||g__R267--1||g__RAAP-1--2||g__RBG-16-49-21--3||g__RDYZ01--1||g__RGIG2163--2||g__RGIG250--1||g__RGIG5097--1||g__RGIG6375--3||g__RGIG665--1||g__RI-342--1||g__RPQJ01--1||g__RPQS01--1||g__RUG115--4||g__RUG12372--1||g__RXIW01--1||g__Rahnella--4||g__Ralstonia--32||g__Ramlibacter--232||g__Rariglobus--5||g__Rhabdaerophilum--3||g__Rheinheimera--4||g__Rhizobacter--620||g__Rhizobium--35||g__Rhizobium_A--1||g__Rhizomicrobium--4||g__Rhizorhabdus--8||g__Rhizorhapis--2||g__Rhodanobacter--9||g__Rhodobacter--3||g__Rhodoblastus--3||g__Rhodocyclus--2||g__Rhodoferax--167||g__Rhodoferax_B--3||g__Rhodopila--9||g__Rhodoplanes--2||g__Rhodopseudomonas--16||g__Rhodospira--2||g__Rhodospirillum_A--1||g__Rhodothalassium--1||g__Rhodovarius--12||g__Rhodovastum--1||g__Rhodovulum--3||g__Rivicola--2||g__Roseateles--4||g__Roseburia--2||g__Roseibium--7||g__Roseivivax--9||g__Roseomonas--3||g__Roseomonas_A--5||g__Roseomonas_B--1||g__Roseomonas_C--2||g__Roseovarius--27||g__Rossellomorea--1||g__Rouxiella--1||g__Rs1--1||g__Rubrivivax--477||g__Rudaea--4||g__Rufibacter--4||g__Rugamonas--2||g__Ruminiclostridium_E--3||g__Ruminococcus_D--5||g__Ruthenibacterium--5||g__S009-29--1||g__S144-34--1||g__SCMT01--8||g__SCN-57-10--1||g__SCN-69-89--8||g__SCN-70-22--2||g__SCUD01--1||g__SKWO01--2||g__SKYL01--1||g__SLDE01--3||g__SLND01--4||g__SLPV01--1||g__SM1919--1||g__SMWK01--1||g__SSEL01--1||g__SURF-16--1||g__SXIZ01--1||g__SXUL01--1||g__SXXK01--1||g__SYBY01--4||g__SYFR01--1||g__SYGV01--1||g__SZAS-103--3||g__SZUA-117--2||g__SZUA-368--1||g__SZUA-370--1||g__SZUA-493--1||g__SZUA-540--5||g__Saccharibacillus--4||g__Saccharospirillum--4||g__Sagittula--1||g__Salinibacter--1||g__Salinicola--2||g__Salinigranum--1||g__Salinisphaera--3||g__Salinivibrio--5||g__Salipiger--5||g__Samsonia--5||g__Scandinavium--3||g__Schaedlerella--6||g__Schlegelella--2||g__Sedimentibacter--4||g__Sedimenticola--3||g__Sedimenticola_A--2||g__Seleniibacterium--1||g__Selenomonas_A--2||g__Selenomonas_B--1||g__Serpentinomonas--1||g__Serratia--7||g__Shewanella--8||g__Shinella--2||g__Siccibacter--2||g__Silanimonas--6||g__Silvibacterium--2||g__Singulisphaera--1||g__Sinorhizobium--8||g__Skermanella--1||g__Sneathiella--3||g__Solidesulfovibrio--2||g__Solimonas--3||g__Solimonas_A--1||g__SpSt-1174--1||g__Sphaerotilus--20||g__Sphingobium--5||g__Sphingomonas--14||g__Sphingomonas_B--2||g__Sphingomonas_N--4||g__Sphingopyxis--1||g__Spiro-10--2||g__Sporobacter--1||g__Sporofaciens--26||g__Sporolituus--1||g__Sporomusa--1||g__Stagnimonas--15||g__Stappia--2||g__Stenotrophobium--1||g__Stenotrophomonas--187||g__Stenotrophomonas_A--1||g__Steroidobacter_A--1||g__Stieleria--3||g__Stigmatella--2||g__Sulfotelmatobacter--1||g__Sulfuricella--1||g__Sulfuriflexus--2||g__Sulfurimicrobium--1||g__Sulfuritalea--48||g__Sutcliffiella_A--1||g__Symbiopectobacterium--10||g__Syntrophomonas--1||g__Syntrophotalea_A--1||g__Tahibacter--1||g__Tardiphaga--1||g__Tateyamaria--1||g__Tautonia--2||g__Telmatospirillum--15||g__Tepidiforma--2||g__Tepidimonas--1||g__Terasakiella--2||g__Teredinibacter--1||g__Terracidiphilus--6||g__Thalassobaculum--1||g__Thalassobaculum_A--1||g__Thalassobius--1||g__Thalassospira--5||g__Thauera--3||g__Thauera_A--6||g__Thaumasiovibrio--1||g__Thermogemmatispora--3||g__Thermomonas--22||g__Thermopetrobacter--1||g__Thermosulfurimonas_A--1||g__Thioalkalivibrio--7||g__Thiobacillus--343||g__Thiocystis--1||g__Thiodictyon--2||g__Thiolinea--1||g__Thiomonas--2||g__Thiothrix--26||g__Tistrella--1||g__Trabulsiella--3||g__Treponema_D--2||g__Trichloromonas--5||g__Trinickia--16||g__Tropicimonas--1||g__UBA1062--1||g__UBA10988--4||g__UBA11051--1||g__UBA11164--3||g__UBA11346--2||g__UBA11358--5||g__UBA12059--6||g__UBA1306--1||g__UBA1321--6||g__UBA1368--1||g__UBA1398--1||g__UBA1543--5||g__UBA1603--3||g__UBA1672--1||g__UBA2009--2||g__UBA2192--2||g__UBA2210--1||g__UBA2250--1||g__UBA2270--1||g__UBA2334--4||g__UBA2383--1||g__UBA2386--1||g__UBA2770--1||g__UBA2882--2||g__UBA2897--1||g__UBA3282--35||g__UBA3402--37||g__UBA3796--2||g__UBA3824--4||g__UBA4479--2||g__UBA4615--40||g__UBA5005--1||g__UBA5123--15||g__UBA5200--6||g__UBA5216--11||g__UBA5518--32||g__UBA6100--1||g__UBA6140--1||g__UBA6189--38||g__UBA6240--3||g__UBA6911--12||g__UBA6915--1||g__UBA7405--4||g__UBA7707--1||g__UBA7803--1||g__UBA9220--1||g__UBA966--2||g__UBA9959--4||g__UBA997--8||g__Uliginosibacterium--5||g__Undibacterium--8||g__Usitatibacter--2||g__VBDL01--3||g__VENG01--1||g__VFBF01--1||g__VGJY01--3||g__VGSZ01--3||g__VSOB01--3||g__Vannielia--1||g__Variovorax--583||g__Ventrimonas--6||g__Verruco-01--1||g__Vibrio--9||g__Virgisporangium--1||g__Vulcaniibacterium_B--1||g__W3P20-009--2||g__WAJ17--3||g__WGLV01--2||g__WHTV01--3||g__WMHbin3--4||g__WMHbin7--4||g__WOUV01--1||g__WRKP01--1||g__WRMG01--1||g__WRMS01--1||g__WS-7--1||g__WS-9--1||g__WSYB01--1||g__WYBT01--3||g__Wenzhouxiangella--3||g__XMGL2--2||g__XN24--12||g__XYC1-FULL-56-13--1||g__XYD2-FULL-41-16--1||g__Xanthobacter--5||g__Xanthomonas--77||g__Xanthomonas_A--328||g__Xanthomonas_B--3||g__Xylophilus--16||g__Yoonia--5||g__ZC4RG19--1||g__ZC4RG30--2||g__ZC4RG38--3||g__ZC4RG42--1||g__ZCTH02-B6--1||g__Zhizhongheella--69||g__Zoogloea--26||g__Zooshikella--1:capture_order_counter=o__AB16--1||o__AKS1--2||o__ATCC43930--1||o__Acetivibrionales--4||o__Acetobacterales--55||o__Acidimicrobiales--1||o__Acidobacteriales--12||o__Actinomycetales--17||o__Aggregatilineales--2||o__Aneurinibacillales--1||o__Azospirillales--38||o__B4-G1--1||o__BMS3ABIN01--4||o__Bacillales--4||o__Bacillales_B--1||o__Bacteriovoracales--1||o__Bacteroidales--10||o__Bdellovibrionales--3||o__Brevibacillales--1||o__Brocadiales--1||o__Bryobacterales--5||o__Burkholderiales--12050||o__Campylobacterales--5||o__Cardiobacteriales--1||o__Caulobacterales--98||o__Chitinophagales--3||o__Christensenellales--2||o__Chromatiales--28||o__Chthoniobacterales--2||o__Competibacterales--21||o__Cyanobacteriales--5||o__Cytophagales--4||o__DRI-13--1||o__DSM-16000--1||o__DTKN01--1||o__Desulfarculales--20||o__Desulfatiglandales--1||o__Desulfitobacteriales--1||o__Desulfobacterales--25||o__Desulfobulbales--19||o__Desulfotomaculales--10||o__Desulfovibrionales--23||o__Desulfuromonadales--20||o__Dongiales--7||o__Dormibacterales--1||o__Ectothiorhodospirales--9||o__Elusimicrobiales--4||o__Enterobacterales--812||o__Eremiobacterales--7||o__Eubacteriales--3||o__Exiguobacterales--2||o__Fibrobacterales--1||o__Flavobacteriales--1||o__GCA-002687715--1||o__GCA-2729495--1||o__GN15--1||o__Ga0077536--1||o__Gemmatales--2||o__Gemmatimonadales--11||o__Geobacterales--133||o__Gp22-AA2--1||o__HK1--1||o__Haliangiales--2||o__Halobacteriales--71||o__Halothiobacillales--3||o__Heliobacteriales--1||o__Holophagales--35||o__Hydrothermarchaeales--2||o__Isosphaerales--3||o__J088--1||o__JAABVY01--1||o__JABEVK01--1||o__JABURT01--4||o__JACCXJ01--2||o__JACIWP01--3||o__JACIYH01--1||o__JACPRK01--1||o__JACQGW01--2||o__JACRHA01--1||o__JACRHJ01--1||o__JACRHL01--1||o__JADFCW01--1||o__JADFXK01--2||o__JADJOY01--2||o__JAEEML01--7||o__JAEULF01--1||o__JAHJQQ01--5||o__Kapabacteriales--1||o__Kiloniellales--7||o__Ktedonobacterales--3||o__LZORAL124-64-63--8||o__Lachnospirales--197||o__Leptospirales--3||o__Leptospirillales--1||o__Limnochordales_A--1||o__Limnocylindrales--2||o__Longimicrobiales--1||o__Magnetococcales--24||o__Mariprofundales--13||o__Methanomicrobiales--1||o__Methylacidiphilales--6||o__Methylococcales--12||o__Methylomirabilales--2||o__Micavibrionales--1||o__Micropepsales--4||o__Miltoncostaeales--1||o__Moorellales--4||o__Mycobacteriales--28||o__Myxococcales--38||o__Nevskiales--64||o__Nitrococcales--4||o__Nitrosococcales--1||o__Nitrospirales--2||o__OPB41--1||o__Oceanibaculales--2||o__Opitutales--93||o__Oscillospirales--225||o__Ozemobacterales--1||o__PGYV01--1||o__PWYM01--4||o__Paenibacillales--43||o__Palsa-1104--1||o__Palsa-1104_A--2||o__Parvibaculales--1||o__Pedosphaerales--23||o__Peptostreptococcales--6||o__Phycisphaerales--2||o__Pirellulales--13||o__Planctomycetales--1||o__Polyangiales--40||o__Propionibacteriales--13||o__Pseudomonadales--457||o__RBG-16-71-46--15||o__RFP12--1||o__RPQS01--1||o__Rhizobiales--421||o__Rhodobacterales--83||o__Rhodospirillales--66||o__Rhodothermales--1||o__Rickettsiales--42||o__Rokubacteriales--3||o__S144-34--1||o__S15B-MN24--3||o__SAR324--1||o__SBBL01--2||o__SKWO01--2||o__SLND01--5||o__SURF-12--2||o__SZUA-252--2||o__Selenomonadales--10||o__Sneathiellales--3||o__Solirubrobacterales--30||o__SpSt-1174--1||o__Sphingomonadales--91||o__Spirochaetales_E--1||o__Sporomusales--2||o__Steroidobacterales--24||o__Streptosporangiales--1||o__Symbiobacteriales--3||o__Synergistales--3||o__Syntrophales--3||o__Syntrophomonadales--3||o__Tepidiformales--4||o__Thalassobaculales--4||o__Thermodesulfobacteriales--1||o__Thermodesulfovibrionales--4||o__Thiohalomonadales--4||o__Thiomicrospirales--1||o__Thiotrichales--27||o__Tissierellales--4||o__Tistrellales--1||o__Treponematales--22||o__UBA10030--5||o__UBA1018--1||o__UBA10575--2||o__UBA1062--1||o__UBA10988--4||o__UBA11346--3||o__UBA1135--6||o__UBA1398--1||o__UBA1845--3||o__UBA2386--2||o__UBA2770--1||o__UBA4802--9||o__UBA4975--1||o__UBA5335--1||o__UBA5377--1||o__UBA6429--2||o__UBA6911--12||o__UBA6915--1||o__UBA727--3||o__UBA7883--2||o__UBA8231--1||o__UBA9212--9||o__UWMA-0217--1||o__Verrucomicrobiales--1||o__Vicinamibacterales--5||o__Woeseiales--6||o__XN24--12||o__XYD2-FULL-50-16--1||o__Xanthomonadales--955:capture_phylum_counter=p__AABM5-125-24--1||p__Acidobacteriota--70||p__Actinobacteriota--96||p__Armatimonadota--6||p__Bacteroidota--25||p__Bdellovibrionota--5||p__Campylobacterota--5||p__Chloroflexota--18||p__Cyanobacteria--8||p__Desulfobacterota--225||p__Desulfobacterota_I--23||p__Dormibacterota--1||p__Eisenbacteria--17||p__Elusimicrobiota--4||p__Eremiobacterota--7||p__Fibrobacterota--1||p__Firmicutes--52||p__Firmicutes_A--441||p__Firmicutes_B--20||p__Firmicutes_C--12||p__Firmicutes_D--1||p__Firmicutes_E--4||p__Firmicutes_G--3||p__Gemmatimonadota--12||p__Goldbacteria--1||p__Halobacteriota--72||p__Hydrothermarchaeota--2||p__J088--1||p__JADJOY01--2||p__Krumholzibacteriota--8||p__Latescibacterota--1||p__Marinisomatota--1||p__Methylomirabilota--5||p__Myxococcota--93||p__Nitrospinota--2||p__Nitrospirota--11||p__Nitrospirota_A--1||p__OLB16--2||p__Planctomycetota--37||p__Proteobacteria--15490||p__Riflebacteria--1||p__SAR324--2||p__Spirochaetota--36||p__Sumerlaeota--1||p__Synergistota--3||p__Thermoplasmatota--9||p__UBP17--1||p__Verrucomicrobiota--126||p__Zixibacteria--2:capture_species_counter=s__13-2-20CM-66-19 sp001914695--1||s__13-2-20CM-66-19 sp003156695--1||s__14-2 sp009774455--1||s__1XD8-76 sp003611955--6||s__2-12-FULL-64-23 sp016234705--6||s__20CM-2-65-7 sp003221985--1||s__28-57-27 sp002281735--1||s__28-57-27 sp006212015--1||s__46-32 sp003243445--3||s__46-80 sp002418775--1||s__AAP99 sp001295775--2||s__AR8 sp016184125--2||s__Accumulibacter sp005524045--5||s__Accumulibacter sp016709675--1||s__Acetatifactor sp003612485--3||s__Acetatifactor sp017624175--4||s__Acetatifactor sp910577235--1||s__Acetatifactor sp910580225--1||s__Acetatifactor sp910585805--2||s__Acetatifactor sp910586775--1||s__Acetatifactor sp910587555--1||s__Acetatifactor sp910587755--1||s__Acetatifactor sp910589655--1||s__Acetobacterium sp003260995--1||s__Acetobacterium wieringae--1||s__Acetobacterium woodii--1||s__Achromobacter animicus--1||s__Achromobacter deleyi--1||s__Achromobacter deleyi_A--1||s__Achromobacter denitrificans--191||s__Achromobacter dolens--25||s__Achromobacter insolitus--1||s__Achromobacter insuavis--1||s__Achromobacter insuavis_A--1||s__Achromobacter kerstersii--1||s__Achromobacter marplatensis--1||s__Achromobacter pestifer_A--1||s__Achromobacter sp000757485--35||s__Achromobacter sp001270295--8||s__Achromobacter sp001428845--79||s__Achromobacter sp002975275--23||s__Achromobacter sp003454835--14||s__Achromobacter sp012928505--4||s__Achromobacter sp014170305--1||s__Achromobacter sp014170335--3||s__Achromobacter sp900156745--2||s__Achromobacter spanius--9||s__Achromobacter spanius_B--1||s__Achromobacter spanius_C--8||s__Achromobacter veterisilvae--4||s__Achromobacter xylosoxidans_B--1||s__Achromobacter xylosoxidans_C--404||s__Achromobacter_A sp016462365--1||s__Acidibrevibacterium sp011332665--1||s__Acidihalobacter_A ferrooxydans--1||s__Acidovorax delafieldii--9||s__Acidovorax delafieldii_A--1||s__Acidovorax delafieldii_B--19||s__Acidovorax kalamii--14||s__Acidovorax radicis--58||s__Acidovorax soli_A--2||s__Acidovorax sp000302535--21||s__Acidovorax sp001411535--1283||s__Acidovorax sp001422735--5||s__Acidovorax sp001424425--13||s__Acidovorax sp001428665--20||s__Acidovorax sp001464865--5||s__Acidovorax sp001633105--12||s__Acidovorax sp001714725--3||s__Acidovorax sp002176815--1||s__Acidovorax sp002797445--2||s__Acidovorax sp003053545--38||s__Acidovorax sp003058055--16||s__Acidovorax sp003852545--9||s__Acidovorax sp004210805--51||s__Acidovorax sp005405905--41||s__Acidovorax sp006715665--46||s__Acidovorax sp013408765--69||s__Acidovorax sp016783915--1||s__Acidovorax sp018780365--13||s__Acidovorax sp018828125--7||s__Acidovorax sp019218755--1||s__Acidovorax sp019219095--9||s__Acidovorax temperans--4||s__Acidovorax_A avenae--4||s__Acidovorax_A citrulli--91||s__Acidovorax_A konjaci--9||s__Acidovorax_A oryzae--4||s__Acidovorax_A sp001424265--2||s__Acidovorax_A sp002397315--38||s__Acidovorax_A wautersii--9||s__Acidovorax_C caeni--8||s__Acidovorax_C sp001725235--12||s__Acidovorax_C sp011303755--1||s__Acinetobacter kookii--9||s__Acinetobacter sp000773685--1||s__Actinoplanes auranticolor--3||s__Actinoplanes deccanensis--1||s__Actinoplanes ferrugineus_A--1||s__Actinoplanes liguriensis--2||s__Actinoplanes lutulentus--1||s__Actinoplanes nipponensis--2||s__Actinoplanes palleronii--1||s__Actinoplanes regularis--1||s__Actinoplanes sp001553785--1||s__Actinotalea sp009996735--2||s__Acutalibacter muris--4||s__Acutalibacter sp009917525--1||s__Acutalibacter sp009936035--3||s__Acutalibacter sp009936055--2||s__Acutalibacter sp910574995--1||s__Acutalibacter sp910580045--1||s__Acutalibacter sp910584745--3||s__Acutalibacter sp910588935--1||s__Acuticoccus sp016411865--1||s__Aeromonas australiensis--2||s__Aeromonas enteropelogenes--1||s__Aeromonas eucrenophila--1||s__Aeromonas finlandensis--15||s__Aeromonas fluvialis_A--1||s__Aeromonas piscicola--2||s__Aeromonas tecta--1||s__Agathobacter sp910587655--1||s__Agrobacterium arsenijevicii--1||s__Agrobacterium deltaense--1||s__Agrobacterium fabacearum--1||s__Agrobacterium nepotum--1||s__Agrobacterium rhizogenes_B--1||s__Agrobacterium salinitolerans--1||s__Agrobacterium sp900013535--1||s__Agrobacterium sp900468285--1||s__Aidingimonas lacisalsi--1||s__Albitalea sp005882155--11||s__Albitalea sp905339355--1||s__Alcanivorax dieselolei--2||s__Alcanivorax marinus_B--4||s__Alcanivorax profundimaris--2||s__Alcanivorax sp002389055--1||s__Alcanivorax_A pacificus--1||s__Algihabitans albus--2||s__Alicycliphilus denitrificans--5||s__Alicycliphilus sp018240985--1||s__Alicycliphilus sp018240995--223||s__Alicycliphilus sp018241405--16||s__Allochromatium humboldtianum--1||s__Allochromatium tepidum--2||s__Allorhizobium daejeonense--4||s__Allorhizobium desertarenae--1||s__Allorhizobium glycinendophyticum--1||s__Allorhizobium sp001713475--1||s__Allorhizobium sp003527225--1||s__Allorhizobium sp014237835--2||s__Allorhizobium sp900156055--2||s__Allorhizobium sp900176345--2||s__Allorhizobium sp900465605--1||s__Alpha-05 sp001603335--1||s__Alsobacter metallidurans--1||s__Alteromonas sp013373625--1||s__Aminobacter aminovorans--11||s__Aminobacter ciceronei--3||s__Aminobacter sp000372965--6||s__Anaeromyxobacter dehalogenans--1||s__Anaeromyxobacter dehalogenans_B--1||s__Anaerotignum sp002316675--1||s__Anaerotruncus sp000403395--1||s__Andreprevotia chitinilytica--1||s__Aneurinibacillus danicus--1||s__Angelakisella sp013316495--1||s__Angulomicrobium novellum_A--3||s__Antarctobacter heliothermus_B--1||s__Aquabacterium commune--15||s__Aquabacterium excrementipullorum--1||s__Aquabacterium fontiphilum--2||s__Aquabacterium lacunae--1||s__Aquabacterium sp001770725--1||s__Aquabacterium sp002339015--441||s__Aquabacterium sp004322345--50||s__Aquabacterium sp013822685--17||s__Aquabacterium sp016000265--6||s__Aquabacterium sp016185075--13||s__Aquabacterium sp016195855--3||s__Aquabacterium sp017989885--1||s__Aquabacterium sp903871865--22||s__Aquabacterium sp903894125--29||s__Aquabacterium_A pictum--1||s__Aquabacterium_A sp001770815--81||s__Aquabacterium_A sp002198735--2||s__Aquabacterium_A sp013360485--1||s__Aquabacterium_A sp016213205--7||s__Aquabacterium_A sp016721465--35||s__Aquabacterium_A sp017992055--2||s__Aquabacterium_A terrae--1||s__Aquabacterium_B tepidiphilum--68||s__Aquamicrobium_A microcysteis--1||s__Aquamicrobium_A sediminum--1||s__Aquimonas voraii--1||s__Aquincola tertiaricarbonis--41||s__Aquitalea aquatilis--1||s__Aquitalea magnusonii_B--1||s__Aquitalea pelogenes--2||s__Aquitalea sp003693445--6||s__Archangium violaceum_A--2||s__Archangium_A gephyra_A--2||s__Archangium_A sp903905455--2||s__Arctic95D-9 sp002396885--1||s__Arenimonas fontis--1||s__Arenimonas soli--1||s__Arenimonas sp003241895--1||s__Arenimonas sp003497545--1||s__Arhodomonas aquaeolei--2||s__Aromatoleum evansii--1||s__Aromatoleum petrolei--8||s__Aromatoleum sp003628555--1||s__Asaia astilbis--1||s__Asaia bogorensis--1||s__Asticcacaulis excentricus--1||s__Aurantimonas sp017183135--2||s__Aureimonas sp001463745--1||s__Aureimonas_A endophytica--1||s__Aureimonas_A glaciei--1||s__Aureimonas_A sp001425485--1||s__Azo-2 sp018906035--20||s__Azoarcus olearius--1||s__Azoarcus sp012911025--5||s__Azoarcus_C sp018122735--1||s__Azohydromonas australica--3||s__Azohydromonas caseinilytica--3||s__Azohydromonas lata--26||s__Azonexus fungiphilus--5||s__Azonexus sp002470165--8||s__Azonexus sp003583745--1||s__Azonexus sp012839675--1||s__Azonexus sp016721185--1||s__Azonexus sp016790885--4||s__Azonexus sp017983615--1||s__Azonexus sp018261895--1||s__Azonexus sp018828385--1||s__Azonexus sp903951825--1||s__Azorhizobium caulinodans--1||s__Azospira sp003112695--37||s__Azospirillum brasilense_A--4||s__Azospirillum humicireducens--1||s__Azospirillum oleiclasticum--1||s__Azospirillum sp003116015--1||s__Azospirillum sp003119115--1||s__Azospirillum sp008364825--1||s__Azospirillum thiophilum--2||s__Azotobacter salinestris--1||s__Azovibrio restrictus_A--1||s__BK-30 sp002837145--1||s__BM506 sp002868945--1||s__BOG-234 sp903923395--1||s__BOG-930 sp903918195--1||s__BOG-931 sp003164375--1||s__BOG-933 sp903920145--8||s__BOG-933 sp903927615--1||s__BOG-934 sp003164305--5||s__BRH-c0 sp000961645--2||s__BRH-c0 sp002702725--2||s__BRHc4a sp000802095--1||s__Bacillus safensis--1||s__Bacillus_A cereus_K--1||s__Bacteriovorax stolpii--1||s__Bacteroides_D periocalifornicus--2||s__Bacteroides_D sp002749065--2||s__Baekduia woesei_A--1||s__Balneatrix alpica--1||s__Bdellovibrio bacteriovorus--1||s__Bdellovibrio bacteriovorus_C--1||s__Belnapia moabensis--1||s__Bilifractor cellulosolvens--1||s__Bilifractor cellulosolvens_A--1||s__Blastococcus saxobsidens--1||s__Blastomonas natatoria--1||s__Blastomonas ursincola--1||s__Bog-209 sp003152795--1||s__Bordetella sp002261475--5||s__Bordetella_A petrii_D--11||s__Bordetella_A sp019218885--3||s__Bordetella_B ansorpii--1||s__Bordetella_B sp007679965--16||s__Bordetella_C aloeverae--2||s__Bordetella_C sp002209485--1||s__Bosea caraganae--1||s__Bosea robiniae--2||s__Bosea sp000735605--1||s__Bosea sp001556125--3||s__Bosea sp001713455--1||s__Bosea sp001898115--1||s__Bosea sp003248805--1||s__Bosea sp003952665--2||s__Bosea sp004144595--1||s__Bosea sp004341515--1||s__Bosea sp014873125--3||s__Bosea sp016428755--1||s__Bosea sp900113835--4||s__Bosea sp900185715--1||s__Bosea sp900470095--1||s__Bosea vaviloviae_B--1||s__Bosea vestrisii--1||s__Bowmanella sp018531185--1||s__Bradyrhizobium archetypum--1||s__Bradyrhizobium canariense_C--1||s__Bradyrhizobium cosmicum--1||s__Bradyrhizobium diazoefficiens_C--1||s__Bradyrhizobium diversitatis--2||s__Bradyrhizobium erythrophlei_D--1||s__Bradyrhizobium guangdongense_A--1||s__Bradyrhizobium guangxiense--1||s__Bradyrhizobium iriomotense_A--1||s__Bradyrhizobium japonicum_C--1||s__Bradyrhizobium japonicum_H--2||s__Bradyrhizobium jicamae_A--1||s__Bradyrhizobium niftali--1||s__Bradyrhizobium oligotrophicum--1||s__Bradyrhizobium shewense--1||s__Bradyrhizobium sp000239815--3||s__Bradyrhizobium sp000515415--1||s__Bradyrhizobium sp000938305--1||s__Bradyrhizobium sp001590795--2||s__Bradyrhizobium sp001693485--4||s__Bradyrhizobium sp001908205--2||s__Bradyrhizobium sp003020115--2||s__Bradyrhizobium sp015291665--1||s__Bradyrhizobium sp015624485--1||s__Bradyrhizobium sp018130065--1||s__Bradyrhizobium sp018971625--1||s__Bradyrhizobium sp900103365--1||s__Bradyrhizobium sp900114915--15||s__Brevundimonas sp005484585--1||s__Burkholderia acidophila--1||s__Burkholderia ambifaria_A--1||s__Burkholderia catarinensis--15||s__Burkholderia cepacia_F--1||s__Burkholderia dolosa--2||s__Burkholderia gladioli--1||s__Burkholderia glumae--1||s__Burkholderia guangdongensis--1||s__Burkholderia mallei--4||s__Burkholderia oklahomensis--2||s__Burkholderia plantarii--18||s__Burkholderia pyrrocinia_B--1||s__Burkholderia seminalis--1||s__Burkholderia sp000687455--1||s__Burkholderia sp001522585--1||s__Burkholderia sp003635165--2||s__Burkholderia sp017104645--1||s__Burkholderia sp018375725--6||s__Burkholderia sp902833145--2||s__Burkholderia sp902833225--1||s__Burkholderia territorii--2||s__Burkholderia thailandensis--1||s__Burkholderia vietnamiensis--1||s__Buttiauxella agrestis--1||s__Buttiauxella colo--1||s__Buttiauxella ferragutiae--1||s__Butyrivibrio fibrisolvens_C--1||s__CADEDU01 sp902826155--1||s__CADEEH01 sp902826305--13||s__CADEFT01 sp016789755--1||s__CAG-115 sp002492075--1||s__CAG-115 sp015067375--1||s__CAG-115 sp017461565--1||s__CAG-115 sp910587135--1||s__CAG-115 sp910587465--1||s__CAG-510 sp003979355--1||s__CAG-510 sp910578335--1||s__CAG-590 sp902793335--1||s__CAG-95 sp009911035--1||s__CAIKMS01 sp903839465--1||s__CAIKVZ01 sp903838565--14||s__CAIMTB01 sp016795425--1||s__CAIMUS01 sp903844665--1||s__CAIMWS01 sp903845125--1||s__CAIMXF01 sp013289985--2||s__CAIMXF01 sp903845345--2||s__CAINDZ01 sp016873405--3||s__CAINDZ01 sp903859215--1||s__CAINDZ01 sp903912525--1||s__CAIOGM01 sp903857795--1||s__CAIOGM01 sp903929485--99||s__CAIQQQ01 sp903873995--2||s__CAIRAY01 sp903876665--1||s__CAITJF01 sp903873725--2||s__CAITJF01 sp903892645--1||s__CAITNQ01 sp903893785--1||s__CAITOL01 sp903893975--1||s__CAITVN01 sp903895855--1||s__CAITWF01 sp903896015--2||s__CAIUGU01 sp903898785--2||s__CAIUVD01 sp903902515--1||s__CAIVQB01 sp903922605--1||s__CAIWAH01 sp903910585--2||s__CAIWHR01 sp903912485--140||s__CAIWXQ01 sp903861045--1||s__CAIXEA01 sp903877125--1||s__CAIXRL01 sp903921835--15||s__CAIXXC01 sp903923205--1||s__CAIYCT01 sp903924765--1||s__CAIYPH01 sp903928045--2||s__CAIYUN01 sp903929355--10||s__CAIYYI01 sp903930345--4||s__CAIYYX01 sp903930535--1||s__CAIZDL01 sp903856295--3||s__CAIZDL01 sp903931735--1||s__CAIZPE01 sp016710525--9||s__CAJANL01 sp903941105--3||s__CAJBIL01 sp903953145--9||s__CAJCBL01 sp016711225--1||s__CAJCBL01 sp019136515--31||s__CAJCBL01 sp903960515--1||s__CAU-1598 sp014841215--1||s__CFH-S0501 sp004521915--1||s__CFX2 sp016223085--1||s__CGMCC-1-18722 sp016746085--1||s__COE1 sp009774375--10||s__COE1 sp910585765--1||s__Caballeronia arvi--2||s__Caballeronia crenata--1||s__Caballeronia grimmiae--2||s__Caballeronia humilis--2||s__Caballeronia megalochromosomata--1||s__Caballeronia mineralivorans--1||s__Caballeronia pedi--2||s__Caballeronia peredens--8||s__Caballeronia sp001557535--1||s__Caballeronia sp018408855--4||s__Caballeronia sp902506145--2||s__Caballeronia verschuerenii--8||s__Caballeronia zhejiangensis--17||s__Caccovicinus sp910575565--1||s__Caldimonas manganoxidans--14||s__Calidifontimicrobium sediminis--3||s__Candidimonas_A sp003971065--2||s__Candidimonas_A sp013416445--1||s__Capillibacterium sp012512605--1||s__Capillibacterium sp012837705--1||s__Caproicibacter sp004103755--1||s__Caproiciproducens galactitolivorans--1||s__Caproiciproducens sp012516295--3||s__Cardiobacterium valvarum--1||s__Castellaniella caeni--1||s__Castellaniella defragrans--2||s__Castellaniella sp002421865--14||s__Castellaniella sp019166125--1||s__Caulobacter sp001556515--9||s__Caulobacter sp002737755--8||s__Caulobacter sp003060965--2||s__Caulobacter sp003185805--5||s__Caulobacter sp011043625--7||s__Caulobacter sp014207215--1||s__Caulobacter sp900114015--1||s__Caulobacter vibrioides--3||s__Caulobacter vibrioides_E--1||s__Caulobacter zeae--1||s__Cedecea sp009668225--1||s__Cellulomonas persica--1||s__Cellulomonas sp003696205--1||s__Cellvibrio sp000263355--2||s__Cellvibrio sp002483145--1||s__Centipeda sp015265235--1||s__Chimaeribacter coloradensis--1||s__Chitinilyticum litopenaei_A--1||s__Chitinimonas taiwanensis--1||s__Chitiniphilus shinanonensis--1||s__Chitinolyticbacter meiyuanensis--1||s__Choladocola sp009774135--1||s__Chondromyces apiculatus--2||s__Chromatium sp903897335--1||s__Chromobacterium haemolyticum_A--2||s__Chromobacterium phragmitis--2||s__Chromobacterium sp001043555--2||s__Chromobacterium sp002848345--1||s__Chromobacterium sphagni--1||s__Chromobacterium subtsugae--1||s__Chromohalobacter canadensis--2||s__Chromohalobacter marismortui--2||s__Chth-196 sp903919125--2||s__Citrobacter braakii--1||s__Citrobacter portucalensis--2||s__Citrobacter_A amalonaticus_C--1||s__Citrobacter_A farmeri--2||s__Citrobacter_A telavivensis--7||s__Citrobacter_B koseri--12||s__Citrobacter_C amalonaticus_A--1||s__Clostridium_E sp002397665--1||s__Clostridium_Q sp009911305--1||s__Cohaesibacter intestini--2||s__Cohnella xylanilytica--4||s__Comamonas acidovorans--5||s__Comamonas aquatica--6||s__Comamonas composti--7||s__Comamonas denitrificans_A--5||s__Comamonas sp002754475--1||s__Comamonas sp018413525--2||s__Comamonas sp019104825--28||s__Comamonas sp019236485--10||s__Comamonas terrigena--2||s__Comamonas testosteroni_B--2||s__Comamonas testosteroni_D--1||s__Comamonas testosteroni_F--3||s__Comamonas thiooxydans--5||s__Comamonas tsuruhatensis--4||s__Comamonas_C sp002894305--1||s__Competibacter_A sp016790045--1||s__Conexibacter woesei--1||s__Contendobacter odensis_A--5||s__Contendobacter sp008933795--2||s__Contendobacter sp012031845--7||s__Corallococcus sp003600865--6||s__Corallococcus sp003611675--2||s__Corallococcus sp004173515--3||s__Corallococcus sp014930455--1||s__Corallococcus sp016458225--1||s__Corallococcus terminator--1||s__Coralloluteibacterium stylophorae--1||s__Crenobacter cavernae--14||s__Croceibacterium salegens--1||s__Cronobacter condimenti--4||s__Cronobacter dublinensis--1||s__Cronobacter malonaticus--1||s__Cronobacter muytjensii--2||s__Cronobacter sakazakii--1||s__Cronobacter turicensis--1||s__Cucumibacter marinus--2||s__Cupriavidus alkaliphilus--7||s__Cupriavidus basilensis--3||s__Cupriavidus basilensis_D--1||s__Cupriavidus campinensis--1||s__Cupriavidus cauae--2||s__Cupriavidus gilardii--7||s__Cupriavidus gilardii_D--1||s__Cupriavidus malaysiensis--4||s__Cupriavidus necator--1||s__Cupriavidus neocaledonicus--1||s__Cupriavidus numazuensis--6||s__Cupriavidus oxalaticus--1||s__Cupriavidus sp000379565--4||s__Cupriavidus sp000812465--2||s__Cupriavidus sp001652915--16||s__Cupriavidus sp001725945--1||s__Cupriavidus sp005503625--2||s__Cupriavidus sp013361545--162||s__Cupriavidus sp018729255--1||s__Cupriavidus sp900101625--2||s__Cupriavidus taiwanensis_B--11||s__Cupriavidus yeoncheonensis--4||s__Curvibacter gracilis--1||s__Curvibacter lanceolatus--1||s__Curvibacter sp003987795--28||s__Curvibacter sp019233055--58||s__Cystobacter ferrugineus--1||s__Cystobacter fuscus--2||s__DC0425bin3 sp002753665--4||s__DSDE01 sp011049095--1||s__DSOI01 sp016871115--1||s__DT-108 sp013214075--1||s__DTFZ01 sp011335035--1||s__DTU052 sp001512495--1||s__DUMB01 sp012840085--4||s__DUOS01 sp002070025--2||s__Dehalobacter restrictus--1||s__Demequina lutea_A--2||s__Denitromonas sp008501585--1||s__Denitromonas sp018524365--1||s__Derxia gummosa--4||s__Derxia lacustris--2||s__Desulfarculus baarsii--1||s__Desulfatibacillum aliphaticivorans--1||s__Desulfobacter sp003538835--4||s__Desulfobulbus sp009778955--1||s__Desulfocarbo indianensis--14||s__Desulfocucumis palustris--1||s__Desulfocucumis sp000961595--1||s__Desulfohalobium retbaense--1||s__Desulfohalovibrio reitneri--2||s__Desulfoluna sp013619155--1||s__Desulfomicrobium macestii--1||s__Desulfonema_B ishimotonii--8||s__Desulfotignum sp011389555--1||s__Desulfotomaculum aquiferis--1||s__Desulfotruncus alcoholivorax--1||s__Desulfovibrio sp900547595--1||s__Desulfovibrio_Q ferrophilus--1||s__Desulfuromonas sp002869685--3||s__Desulfuromusa sp002049545--1||s__Dethiosulfatarculus sandiegensis--1||s__Dethiosulfovibrio peptidovorans--1||s__Dethiosulfovibrio salsuginis--1||s__Devosia ginsengisoli--1||s__Devosia marina--1||s__Diaphorobacter nitroreducens--2||s__Diaphorobacter_A sp015354245--1||s__Dickeya aquatica--2||s__Dickeya dadantii--29||s__Dickeya fangzhongdai--2||s__Dickeya oryzae--1||s__Dickeya paradisiaca--2||s__Dickeya solani--3||s__Didemnitutus sp013822585--1||s__Didemnitutus sp016187925--2||s__Didemnitutus sp016187945--1||s__Didemnitutus sp016217545--1||s__Didemnitutus sp903885525--1||s__Dokdonella sp002483055--1||s__Dokdonella_A sp002632325--3||s__Dokdonella_A sp003142815--1||s__Dongia sp016712715--5||s__Dongia sp016794165--1||s__Duganella aceris--2||s__Duganella alba--9||s__Duganella callida--2||s__Duganella levis--3||s__Duganella margarita--11||s__Duganella phyllosphaerae--1||s__Duganella radicis--6||s__Duganella sacchari--3||s__Duganella sp000335815--1||s__Duganella sp000381565--7||s__Duganella sp001423125--1||s__Duganella sp003416985--2||s__Duganella sp009380215--1||s__Duganella sp009674535--12||s__Duganella sp009857435--4||s__Duganella sp009857445--1||s__Duganella sp009857495--20||s__Duganella sp013375995--1||s__Duganella sp013408245--4||s__Duganella sp017833525--2||s__Duganella sp019219065--3||s__Duganella sp900100205--2||s__Duganella sp900109645--1||s__Duganella sp900110275--1||s__Duganella zoogloeoides--3||s__Dyella japonica_C--2||s__Dyella sp003121485--4||s__Dyella sp003332825--1||s__Dyella sp016428975--1||s__Dyella_A sp018970895--3||s__Dyella_B flava--2||s__Dyella_B sp014863405--1||s__Dyella_B sp015655335--1||s__Dysosmobacter sp009773995--13||s__Dysosmobacter sp017527365--1||s__Dysosmobacter sp910579365--2||s__Dysosmobacter sp910579435--2||s__Dysosmobacter sp910583695--2||s__Dysosmobacter sp910583785--1||s__Dysosmobacter sp910585165--1||s__Dysosmobacter sp910585245--3||s__Dysosmobacter sp910587705--3||s__EFPC2 sp016925495--1||s__ER4 sp015067435--1||s__ER4 sp015068395--5||s__ER4 sp902779695--1||s__ER46 sp002288455--2||s__ER46 sp005792355--1||s__ETT8 sp002900965--2||s__Ectothiorhodospira sp001632845--1||s__Eisenbergiella sp002361095--1||s__Eisenbergiella sp900548905--2||s__Eisenbergiella tayi--1||s__Emergencia sp900066695--4||s__Emergencia sp900551775--1||s__Endoriftia persephone--1||s__Ensifer adhaerens--1||s__Ensifer sp001695835--1||s__Ensifer sp013371465--4||s__Ensifer sp900469595--1||s__Ensifer_A sp900466575--2||s__Enterenecus sp910579155--2||s__Enterenecus sp910587205--1||s__Enterenecus sp910587255--1||s__Enterenecus sp910588135--1||s__Enterobacter bugandensis--1||s__Enterobacter chengduensis--75||s__Enterobacter cloacae--3||s__Enterobacter cloacae_N--1||s__Enterobacter cloacae_O--1||s__Enterobacter hormaechei_A--1||s__Enterobacter huaxiensis--2||s__Enterobacter sichuanensis--2||s__Enterobacter sp000493015--1||s__Enterobacter wuhouensis--1||s__Enterobacter_B sp019237635--1||s__Enterocloster aldenensis--1||s__Enterocloster bolteae--1||s__Enterocloster sp005845215--1||s__Epibacterium multivorans--2||s__Epibacterium sp000014065--6||s__Erwinia billingiae--2||s__Erwinia persicina--3||s__Erwinia rhapontici--4||s__Erwinia sp001422605--1||s__Erwinia sp003937915--3||s__Erwinia toletana--6||s__Erwinia_B gerundensis--10||s__Erythrobacter cryptus--3||s__Erythrobacter donghaensis_B--1||s__Erythrobacter neustonensis--1||s__Erythrobacter sp001556995--1||s__Erythrobacter sp001557115--3||s__Erythrobacter sp002215495--1||s__Erythrobacter sp002952215--1||s__Erythrobacter sp009363635--1||s__Erythrobacter sp019204025--1||s__Escherichia sp004211955--1||s__Ethanoligenens harbinense--1||s__Eubacterium_J plexicaudatum--1||s__Eubacterium_J sp910586225--1||s__Exiguobacterium sp018616375--1||s__Exiguobacterium sp018618475--1||s__F1-120-MAGs170 sp005777315--9||s__F1-20-MAGs016 sp018970785--1||s__FEB-7 sp016720855--2||s__FEN-1143 sp903911905--1||s__FEN-1191 sp003162555--6||s__FEN-1191 sp013289615--3||s__FEN-1191 sp018241455--1||s__FKL33 sp005222915--1||s__Faecalibacterium intestinavium--2||s__Fen-1039 sp003158875--2||s__Fen-1137 sp003153875--1||s__Fen-1137 sp003158735--1||s__Fen-1255 sp003154155--5||s__Fen-1342 sp003162245--1||s__Fen-999 sp003157035--6||s__Flavobacterium psychrophilum_B--1||s__Flavonifractor plautii--1||s__Flavonifractor sp002159455--83||s__Formivibrio sp018261735--1||s__Franconibacter helveticus--3||s__Franconibacter pulveris--2||s__Fundidesulfovibrio putealis--1||s__Fundidesulfovibrio sp009773665--3||s__Fundidesulfovibrio sp013019105--1||s__Fundidesulfovibrio sp016208105--1||s__GCA-002838935 sp002838935--9||s__GCA-002840015 sp002782905--1||s__GCA-002840015 sp002839995--20||s__GCA-2634385 sp002634385--3||s__GCA-2684655 sp011051855--1||s__GCA-2686945 sp011524785--2||s__GCA-2686945 sp016779225--1||s__GM7GCV1 sp014323765--2||s__Ga0077526 sp001464765--3||s__Ga0077526 sp001464895--1||s__Gallaecimonas mangrovi--1||s__Gallionella sp016183575--12||s__Gallionella sp903934275--1||s__Galloscillospira_B sp017396965--1||s__Gemmata massiliana--2||s__Gemmatimonas aurantiaca--2||s__Gemmatimonas phototrophica--1||s__Gemmatimonas sp016742275--2||s__Gemmobacter_B sp014654775--1||s__Geoalkalibacter ferrihydriticus--3||s__Geoanaerobacter sp000813145--1||s__Geobacillus thermocatenulatus--1||s__Geomesophilobacter sediminis--11||s__Geomonas limicola--4||s__Geomonas oryzae--1||s__Geomonas pelophila--3||s__Geomonas sp000023645--1||s__Geomonas sp003490025--3||s__Geomonas sp018919395--1||s__Geomonas sp903925075--2||s__Geotalea daltonii--1||s__Geothrix sp016714685--2||s__Geothrix sp016721195--2||s__Geothrix sp903840385--4||s__Geothrix sp903863195--11||s__Geothrix sp903873655--1||s__Geothrix sp903880675--3||s__Geothrix sp903884655--10||s__Geothrix sp903913215--2||s__Giesbergeria granuli--19||s__Giesbergeria hankyongi--3||s__Giesbergeria lacusdiani--8||s__Giesbergeria metamorpha--11||s__Giesbergeria sp001724785--22||s__Giesbergeria sp001770955--5||s__Giesbergeria sp003096555--5||s__Giesbergeria sp010020825--5||s__Giesbergeria sp012932145--8||s__Giesbergeria sp016192425--4||s__Giesbergeria sp017987055--1||s__Giesbergeria suum--4||s__Glo-17 sp014730255--2||s__Gluconacetobacter asukensis--1||s__Gluconacetobacter azotocaptans--1||s__Gluconacetobacter sacchari--1||s__Gluconacetobacter tumulicola--1||s__Gluconobacter vitians--1||s__Granulicella_D aggregans--1||s__HA3dbin3 sp002753495--1||s__HCHbin5 sp015229095--1||s__HGW-15 sp016926135--1||s__HIMB11 sp009920225--1||s__HIMB11 sp009920815--1||s__HLUCCA09 sp001314685--1||s__HRBIN29 sp002898215--1||s__HRBIN29 sp011048275--1||s__Haematospirillum sp012102705--1||s__Hahella sp004135205--1||s__Hahella sp018986435--1||s__Haloarcula sp001485575--1||s__Halochromatium glycolicum--1||s__Halochromatium sp009908845--1||s__Halodesulfovibrio sp003252375--2||s__Haloferax massiliensis--1||s__Halomicroarcula pellucida--2||s__Halomonas azerbaijanica--1||s__Halomonas gudaonensis--3||s__Halomonas heilongjiangensis--1||s__Halomonas jeotgali--3||s__Halomonas nitroreducens--1||s__Halomonas salicampi--1||s__Halomonas saliphila--1||s__Halomonas sp000246875--1||s__Halomonas sp002366715--3||s__Halomonas sp002696125--2||s__Halomonas sp003031405--1||s__Halomonas sp003182195--1||s__Halomonas sp003990195--1||s__Halomonas sp008297955--1||s__Halomonas sp009834345--1||s__Halomonas sp010993975--1||s__Halomonas sp010994375--3||s__Halomonas sp014931605--1||s__Halomonas stevensii--1||s__Halomonas urumqiensis--2||s__Halomonas_A anticariensis--2||s__Halomonas_A xinjiangensis--1||s__Halomonas_B socia--1||s__Halomonas_B sp001971685--1||s__Halomonas_B sp002286975--1||s__Halomonas_B sp014779595--1||s__Halomonas_C coralii--1||s__Halomonas_C xianhensis--1||s__Halomonas_E taeanensis--1||s__Halomonas_E taeanensis_B--1||s__Halomonas_F pacifica--3||s__Halomonas_F sp015645095--1||s__Halonotius terrestris--1||s__Halopelagius longus--1||s__Halorhabdus utahensis--1||s__Halorientalis persicus--1||s__Halorientalis sp004118325--2||s__Halorubrum halophilum--2||s__Halorubrum hochstenium--2||s__Halorubrum kocurii--4||s__Halorubrum saccharovorum--1||s__Halosimplex rubrum--2||s__Halosimplex sp003023165--1||s__Haloterrigena turkmenica--12||s__Halothiobacillus sp002281295--1||s__Halovivax sp007119345--10||s__Halovulum dunhuangense--1||s__Halovulum sediminis--1||s__Hankyongella ginsenosidimutans--2||s__HdN1 sp000198515--5||s__Helicobacter_E ailurogastricus--1||s__Helicobacter_E suis_A--4||s__Heliomicrobium gestii--1||s__Henriciella sp003576285--1||s__Herbaspirillum chlorophenolicum--1||s__Herbaspirillum frisingense--1||s__Herbaspirillum hiltneri--1||s__Herbaspirillum lusitanum--4||s__Herbaspirillum robiniae--2||s__Herbaspirillum seropedicae--1||s__Herbaspirillum sp000261365--2||s__Herbaspirillum sp000282135--19||s__Herbaspirillum sp000282575--2||s__Herbaspirillum sp000577615--1||s__Herbaspirillum sp004563925--1||s__Herbaspirillum sp013426985--1||s__Herbaspirillum sp014192645--1||s__Herbaspirillum sp017744395--3||s__Herbaspirillum sp017814915--2||s__Herbaspirillum sp019233085--1||s__Herminiimonas sp002384815--3||s__Hoeflea olei--1||s__Hoeflea sp014359905--2||s__Hongsoonwoonella albiluteola--1||s__Hungatella effluvii--1||s__HyVt-448 sp011051615--1||s__HyVt-560 sp011330835--1||s__Hydrogenophaga borbori--78||s__Hydrogenophaga crassostreae--1||s__Hydrogenophaga flava--75||s__Hydrogenophaga intermedia--85||s__Hydrogenophaga palleronii--6||s__Hydrogenophaga pseudoflava--226||s__Hydrogenophaga sp001713375--2||s__Hydrogenophaga sp002001205--19||s__Hydrogenophaga sp002127215--2||s__Hydrogenophaga sp002840835--111||s__Hydrogenophaga sp003241965--37||s__Hydrogenophaga sp003599455--15||s__Hydrogenophaga sp005503365--19||s__Hydrogenophaga sp006227785--2||s__Hydrogenophaga sp006227825--35||s__Hydrogenophaga sp010104355--1||s__Hydrogenophaga sp011388215--1||s__Hydrogenophaga sp011390835--2||s__Hydrogenophaga sp011390855--1||s__Hydrogenophaga sp011772445--33||s__Hydrogenophaga sp013823485--4||s__Hydrogenophaga sp013823505--13||s__Hydrogenophaga sp014773545--3||s__Hydrogenophaga sp016741995--1||s__Hydrogenophaga sp018335615--16||s__Hydrogenophaga sp018780385--2||s__Hydrogenophaga sp018993155--1||s__Hydrogenophaga taeniospiralis--52||s__Hydrogenovibrio halophilus--1||s__Hylemonella gracilis--694||s__Hylemonella gracilis_A--1||s__Hylemonella sp003500955--19||s__Hyphomicrobium denitrificans--1||s__Ideonella dechloratans--6||s__Ideonella sp000333615--4||s__Ideonella sp002255925--2||s__Ideonella sp016213265--1||s__Ideonella sp016710065--1||s__Ideonella sp017302485--4||s__Ideonella sp018069755--2||s__Ideonella sp018069875--6||s__Ideonella_A sakaiensis--234||s__Idiomarina aquatica--2||s__Inhella proteolytica--3||s__Intestinimonas merdavium--1||s__Iodidimonas muriae--2||s__Iodidimonas sp000710935--1||s__Iodobacter fluviatilis--2||s__Iodobacter fluviatilis_A--2||s__Iodobacter sp000969645--1||s__Iodobacter sp011601265--2||s__J005 sp003696795--7||s__J031 sp003696975--1||s__J088 sp003695505--1||s__J108 sp014879845--4||s__J25 sp004343725--1||s__JAAAOG01 sp009909005--1||s__JAABRC01 sp011391115--2||s__JAABRU01 sp011390755--2||s__JAABTD01 sp011389855--3||s__JAABTD01 sp011390065--1||s__JAABTE01 sp011390035--2||s__JAABTT01 sp011389765--1||s__JAABVY01 sp014730285--1||s__JAACFB01 sp011772865--2||s__JAACFE01 sp009937525--2||s__JAADFX01 sp015521615--2||s__JAADGZ01 sp011052165--1||s__JAAFIY01 sp013297985--1||s__JAANAU01 sp011089965--1||s__JAANAU01 sp015231375--3||s__JAANAU01 sp015231775--1||s__JAANAU01 sp015232245--1||s__JAATFS01 sp015655035--2||s__JAAYIH01 sp012523545--1||s__JAAYIK01 sp012523465--1||s__JAAYOR01 sp012520235--1||s__JAAYXG01 sp017577615--4||s__JAAZOE01 sp012797915--1||s__JABCYQ01 sp013290125--7||s__JABEVK01 sp013043995--1||s__JABFWF01 sp013362405--6||s__JABFXX01 sp013813765--1||s__JABFXX01 sp016720595--1||s__JABJKH01 sp018660465--1||s__JABMNT01 sp013203595--1||s__JABURT01 sp014762485--4||s__JACCES01 sp013416455--1||s__JACCXJ01 sp013697045--2||s__JACIWP01 sp014360855--3||s__JACIYH01 sp014360055--1||s__JACMKK01 sp014380115--1||s__JACPFJ01 sp003574895--1||s__JACPPC01 sp016200495--1||s__JACQFT01 sp016199925--1||s__JACQGW01 sp016199325--2||s__JACQWB01 sp016209385--1||s__JACQXA01 sp016208975--1||s__JACQZL01 sp016213865--1||s__JACRDA01 sp016212965--1||s__JACRDC01 sp016208115--4||s__JACRHA01 sp016234185--1||s__JACRHJ01 sp016212105--1||s__JACRHL01 sp016212085--1||s__JACRLM01 sp016235255--1||s__JACRPB01 sp016214175--2||s__JACWAD01 sp014874175--4||s__JADFXK01 sp015233295--2||s__JADFXV01 sp015233395--1||s__JADFYG01 sp015233155--1||s__JADFZZ01 sp015232315--1||s__JADGAQ01 sp015231925--1||s__JADGCL01 sp015229005--1||s__JADGQX01 sp017881445--1||s__JADJBS01 sp016703665--14||s__JADJCH01 sp016703325--12||s__JADJDQ01 sp016702605--2||s__JADJKB01 sp016191785--1||s__JADJMO01 sp016182965--1||s__JADJOM01 sp016713785--1||s__JADJOY01 sp016713535--2||s__JADJYF01 sp016719885--1||s__JADKFD01 sp019187485--3||s__JADKHK01 sp016708465--1||s__JAEEML01 sp016283195--7||s__JAEUJP01 sp016714225--1||s__JAEUJQ01 sp016879935--3||s__JAEULF01 sp016793965--1||s__JAEUMZ01 sp016790765--1||s__JAEUNL01 sp016711925--1||s__JAEUOS01 sp016790635--2||s__JAEUQQ01 sp016789685--5||s__JAFALK01 sp019234295--8||s__JAFGCZ01 sp016932335--1||s__JAFGEI01 sp016931695--1||s__JAFGJS01 sp016928995--1||s__JAFGJV01 sp016928955--1||s__JAFGKG01 sp016928715--1||s__JAFGMS01 sp016928235--1||s__JAFGQA01 sp016935885--2||s__JAFGRW01 sp016934935--1||s__JAFLBB01 sp017304135--1||s__JAFLCR01 sp017302755--3||s__JAGOEZ01 sp017997455--1||s__JAGTVB01 sp018224385--1||s__JAGYID01 sp018606725--1||s__JAHIYU01 sp018814885--1||s__JAHJQQ01 sp016218375--5||s__Jannaschia aquimarina--1||s__Janthinobacterium agaricidamnosum--1||s__Janthinobacterium lividum--2||s__Janthinobacterium lividum_D--1||s__Janthinobacterium sp000344615--1||s__Janthinobacterium sp001865675--2||s__Janthinobacterium sp002250505--1||s__Janthinobacterium sp002797895--2||s__Janthinobacterium sp002813325--1||s__Janthinobacterium sp002869965--3||s__Janthinobacterium sp002878455--1||s__Janthinobacterium sp003133225--2||s__Janthinobacterium sp009208735--2||s__Janthinobacterium sp009923995--2||s__Janthinobacterium sp014200725--1||s__Janthinobacterium sp014379395--21||s__Janthinobacterium sp900112025--1||s__Janthinobacterium tructae--1||s__Janthinobacterium violaceinigrum--2||s__Jeongeupia chitinilytica--1||s__Jiella sp017353515--1||s__KK5 sp001984095--162||s__Ketobacter sp002471665--1||s__Kineococcus aurantiacus--1||s__Kineococcus radiotolerans--1||s__Kineococcus rhizosphaerae--1||s__Kineothrix sp910586275--1||s__Kinneretia sp015624425--2||s__Kinneretia sp015657635--218||s__Klenkia brasiliensis--2||s__Komagataeibacter melaceti--1||s__Kosakonia cowanii--1||s__Kosakonia oryzae--1||s__Kosakonia sp002886105--32||s__Kushneria aurantia--8||s__Kushneria konosiri--1||s__Kushneria pakistanensis--1||s__LMDS01 sp001425865--1||s__LX47W sp014042345--2||s__Lachnoclostridium_B sp910574185--1||s__Lacimicrobium alkaliphilum_B--2||s__Lacrimispora indolis--1||s__Lacrimispora sp002389905--2||s__Lacrimispora sp002478865--1||s__Lacrimispora sp902363735--1||s__Lacrimispora sp905215155--1||s__Lacunisphaera lenta--1||s__Lamprocystis sp903933125--1||s__Lawsonibacter sp900764755--1||s__Leclercia adecarboxylata_B--1||s__Leclercia sp002902985--1||s__Leclercia sp003024485--2||s__Leeia oryzae--1||s__Lelliottia amnigena--5||s__Lelliottia sp009668015--1||s__Leptospira adleri--2||s__Leptospira_B langatensis--1||s__Leptospirillum_A rubarum--1||s__Leptothrix cholodnii--1||s__Lichenihabitans minor--2||s__Limimonas halophila--1||s__Litoreibacter roseus--1||s__Litoricola lipolytica--1||s__Luteibacter rhizovicinus--1||s__Luteibacter sp000745055--8||s__Luteibacter sp009912395--1||s__Luteibacter sp018889975--5||s__Luteibacter yeojuensis_A--1||s__Luteimonas abyssi--2||s__Luteimonas excrementigallinarum--1||s__Luteimonas sp000472505--4||s__Luteimonas sp001014645--2||s__Luteimonas sp002307375--1||s__Luteimonas sp002324875--1||s__Luteimonas sp002798175--3||s__Luteimonas sp008244685--1||s__Luteimonas sp013425525--3||s__Luteimonas sp016774335--2||s__Luteimonas wenzhouensis--1||s__Luteimonas_B sp004297225--2||s__Lysobacter antibioticus--1||s__Lysobacter antibioticus_A--2||s__Lysobacter arenosi--1||s__Lysobacter capsici--3||s__Lysobacter capsici_A--2||s__Lysobacter daejeonensis--2||s__Lysobacter defluvii--1||s__Lysobacter enzymogenes--2||s__Lysobacter enzymogenes_C--2||s__Lysobacter ruishenii--2||s__Lysobacter silvisoli--1||s__Lysobacter soli--3||s__Lysobacter solisilvae_A--1||s__Lysobacter sp000426005--4||s__Lysobacter sp000855665--2||s__Lysobacter sp001427225--7||s__Lysobacter sp001428685--1||s__Lysobacter sp001429785--2||s__Lysobacter sp003367355--2||s__Lysobacter sp005503055--3||s__Lysobacter sp015209765--1||s__Lysobacter sp907164845--5||s__Lysobacter spongiicola--2||s__Lysobacter tabacisoli--1||s__Lysobacter tengchongensis--1||s__Lysobacter terrigena--2||s__Lysobacter xinjiangensis--1||s__Lysobacter_B oculi--8||s__Lysobacter_B pythonis--2||s__Lysobacter_B silvestris--1||s__Lysobacter_B sp002798255--1||s__Lysobacter_B sp002798295--5||s__Lysobacter_B sp018242405--1||s__Lysobacter_B tolerans--1||s__M0112 sp006227085--2||s__MD308 sp000403475--5||s__MED-G138 sp004213565--33||s__MGBC164599 sp910575625--4||s__MM2 sp001645185--1||s__MR-S7 sp000400995--110||s__MS8 sp019192445--2||s__MVZN01 sp002069125--1||s__MVZN01 sp017998475--4||s__MWDT01 sp016217595--1||s__Macondimonas sp002862965--1||s__Macromonas bipunctata--1||s__Magnetaquicoccus sp002753095--1||s__Magnetobacterium sp002753685--1||s__Magnetofaba australis--5||s__Magnetospirillum gryphiswaldense--1||s__Magnetospirillum moscoviense--3||s__Magnetospirillum sp001898825--1||s__Magnetospirillum sp903941095--1||s__Magnetovibrio sp016763255--1||s__Malikia spinosa--1||s__Manganitrophus sp004297235--1||s__Manganitrophus sp016200325--1||s__Mangrovibacter phragmitis--6||s__Mangrovitalea sediminis--1||s__Maricaulis maris_A--8||s__Marichromatium sp016938795--12||s__Maridesulfovibrio sp002340305--1||s__Marinobacter antarcticus_A--1||s__Marinobacter daqiaonensis--1||s__Marinobacter flavimaris--1||s__Marinobacter lipolyticus_B--1||s__Marinobacter maritimus--1||s__Marinobacter pelagius_A--1||s__Marinobacter sp000169375--1||s__Marinobacter sp000686085--1||s__Marinobacter sp003441595--1||s__Marinobacter sp005298175--1||s__Marinobacter sp018066865--1||s__Marinomonas hwangdonensis--1||s__Marinomonas spartinae_A--1||s__Marmoricola mangrovicus--2||s__Massilia alkalitolerans--11||s__Massilia aromaticivorans--1||s__Massilia atriviolacea--31||s__Massilia aurea_A--503||s__Massilia aurea_B--3||s__Massilia glaciei--1||s__Massilia horti--2||s__Massilia phosphatilytica--1||s__Massilia psychrophila--6||s__Massilia putida--1||s__Massilia rubra--3||s__Massilia sp000740675--8||s__Massilia sp000745265--3||s__Massilia sp001412595--4||s__Massilia sp001424165--2||s__Massilia sp001425685--15||s__Massilia sp001426525--8||s__Massilia sp001485665--1||s__Massilia sp002339265--3||s__Massilia sp002354135--12||s__Massilia sp002428015--5||s__Massilia sp003484545--108||s__Massilia sp003520365--134||s__Massilia sp003590855--1||s__Massilia sp006715485--11||s__Massilia sp011682055--2||s__Massilia sp012849555--6||s__Massilia sp012927275--1||s__Massilia sp014171595--123||s__Massilia sp014841595--1||s__Massilia sp014841835--1||s__Massilia sp014842025--2||s__Massilia sp015277795--12||s__Massilia sp900101265--1||s__Massilia sp902506415--1||s__Massilia timonae--1||s__Megalodesulfovibrio gigas--2||s__Melaminivora_A jejuensis--1||s__Melaminivora_A sp003008575--2||s__Melittangium boletus--2||s__Methanolinea_A sp002067155--1||s__Methylibium sp013817365--1||s__Methylobacillus flagellatus--1||s__Methylobacter whittenburyi--1||s__Methylobacterium ajmalii--2||s__Methylobacterium aquaticum--2||s__Methylobacterium crusticola--1||s__Methylobacterium frigidaeris--5||s__Methylobacterium fujisawaense--1||s__Methylobacterium haplocladii--1||s__Methylobacterium indicum--1||s__Methylobacterium mesophilicum--1||s__Methylobacterium phyllostachyos--1||s__Methylobacterium platani--2||s__Methylobacterium populi_A--1||s__Methylobacterium radiodurans--2||s__Methylobacterium rhodesianum--1||s__Methylobacterium salsuginis--5||s__Methylobacterium sp000019365--1||s__Methylobacterium sp000372825--1||s__Methylobacterium sp001423085--1||s__Methylobacterium sp001423265--1||s__Methylobacterium sp001423405--1||s__Methylobacterium sp001425465--9||s__Methylobacterium sp001455965--1||s__Methylobacterium sp001542815--2||s__Methylobacterium sp003111705--1||s__Methylobacterium sp003217615--1||s__Methylobacterium sp008040085--2||s__Methylobacterium sp009806555--2||s__Methylobacterium sp011043735--2||s__Methylobacterium sp014873335--1||s__Methylobacterium sp900103195--1||s__Methylobacterium symbioticum--2||s__Methylobacterium thiocyanatum--1||s__Methylobacterium zatmanii--4||s__Methylobrevis pamukkalensis--1||s__Methyloceanibacter methanicus--1||s__Methylomagnum ishizawai--1||s__Methylomirabilis sp003104975--2||s__Methylomonas koyamae--2||s__Methylomonas methanica--1||s__Methylomonas methanica_A--1||s__Methylomonas rhizoryzae--1||s__Methylomonas sp018335995--2||s__Methylomonas sp903858105--1||s__Methylophaga sp002696735--1||s__Microbulbifer harenosus--1||s__Microbulbifer taiwanensis--1||s__Microcoleus sp012034575--1||s__Microcoleus sp015207505--1||s__Microvirga guangxiensis--2||s__Microvirga lotononidis--1||s__Microvirga lupini--1||s__Microvirga lupini_A--7||s__Microvirga sp016427565--1||s__Miltoncostaea oceani--1||s__Minicystis rosea--1||s__Mitsuaria aquatilis--1||s__Mitsuaria chitosanitabida--2||s__Mitsuaria noduli--1||s__Mitsuaria sp001653795--3||s__Mitsuaria sp002761755--25||s__Mitsuaria sp004210455--10||s__Mitsuaria sp900113225--2||s__Mixta theicola--1||s__Mobiluncus curtisii--1||s__Modestobacter sp019112525--1||s__Moorella glycerini--3||s__Moorella thermoacetica--1||s__Morganella morganii_A--1||s__Moritella sp015082335--2||s__Moritella yayanosii--2||s__Muricomes contortus_C--1||s__Mycoplana sp014851675--1||s__Myxococcus caerfyrddinensis--1||s__Myxococcus xanthus_B--2||s__NZNC01 sp002692965--2||s__Naasia sp017916505--5||s__Natrarchaeobaculum aegyptiacum--1||s__Natrarchaeobaculum sp001563805--1||s__Natrarchaeobius chitinivorans_A--1||s__Natrialba asiatica--1||s__Natronomonas pharaonis--1||s__Natronomonas salsuginis--12||s__Natronorubrum sediminis--1||s__Natronospirillum operosum--1||s__Neorhizobium alkalisoli--6||s__Neorhizobium cellulosilyticum--5||s__Neorhizobium cerealis--1||s__Neorhizobium galegae_D--1||s__Neorhizobium huautlense--1||s__Neorhizobium oryzae_A--1||s__Neorhizobium sp003597675--1||s__Neorhizobium sp004343585--1||s__Neorhizobium sp900469445--1||s__Neorhizobium sp900469955--2||s__Neorhizobium sp900471605--1||s__Neorhizobium sp902167985--1||s__Neorhizobium wenxiniae--13||s__Nevskia sp903970595--1||s__Nisaea sp017640745--2||s__Nitratireductor_D sp007922615--1||s__Nitrosomonas europaea--12||s__Nitrospirillum amazonense_B--1||s__Nitrospirillum amazonense_C--1||s__Nitrospirillum iridis--1||s__Nitrospirillum sp000333275--1||s__Niveibacterium umoris--2||s__Niveispirillum sp009495745--8||s__Nocardioides lianchengensis--1||s__Nocardioides rubriscoriae--9||s__Nocardioides sp000519005--1||s__Noviherbaspirillum autotrophicum--3||s__Noviherbaspirillum denitrificans--1||s__Noviherbaspirillum sp001428545--2||s__Noviherbaspirillum sp004570315--9||s__Noviherbaspirillum_A pedocola--6||s__Noviherbaspirillum_A soli--126||s__Noviherbaspirillum_A sp019052805--1||s__Novosphingobium capsulatum--1||s__Novosphingobium capsulatum_A--2||s__Novosphingobium lentum--3||s__Novosphingobium naphthalenivorans--1||s__Novosphingobium olei--1||s__Novosphingobium sediminis--1||s__Novosphingobium sp002336765--5||s__Novosphingobium sp003208305--1||s__Novosphingobium sp003454795--1||s__Novosphingobium sp004364785--1||s__Novosphingobium sp009909235--1||s__Novosphingobium sp014200275--2||s__Novosphingobium sp015865035--2||s__Novosphingobium sp018971065--1||s__Novosphingobium sp903923465--1||s__Oceanibaculum indicum--1||s__Oceanibaculum pacificum--1||s__Oceanicaulis sp003046365--2||s__Oceanisphaera marina--1||s__Oleibacter marinus--3||s__Opi-474 sp903825285--1||s__Opi-474 sp903830425--18||s__Opitutus terrae--2||s__Oribacterium sinus--1||s__Oribacterium sp900107835--1||s__Oryzisolibacter propanilivorax--6||s__Ottowia beijingensis--2||s__PALSA-1004 sp903913965--1||s__PALSA-1104 sp003170275--1||s__PALSA-1178 sp003167475--1||s__PBB1 sp002281415--1||s__PBB1 sp017986065--1||s__PBB1 sp903905475--6||s__PCRC01 sp017848435--1||s__PFJX01 sp002281555--1||s__PFJX01 sp002784045--2||s__PFJX01 sp903918705--35||s__PH2015 sp013298375--1||s__PKWO01 sp003132085--3||s__PKWO01 sp019232795--1||s__PNKF01 sp902825965--1||s__PPFX01 sp002898515--1||s__PWYM01 sp003567475--1||s__PWYM01 sp007693855--3||s__Paenibacillus barcinonensis--1||s__Paenibacillus kribbensis--1||s__Paenibacillus sabinae--1||s__Paenibacillus sp000758625--1||s__Paenibacillus sp001955925--1||s__Paenibacillus tritici--1||s__Paenibacillus_A macerans--2||s__Paenibacillus_A phocaensis--1||s__Paenibacillus_A sp000159955--1||s__Paenibacillus_A timonensis--2||s__Paenibacillus_B popilliae--1||s__Paenibacillus_C oryzae--1||s__Paenibacillus_D pinihumi--1||s__Paenibacillus_D sp003851045--3||s__Paenibacillus_E alginolyticus--1||s__Paenibacillus_F sp000411255--1||s__Paenibacillus_F sp001541095--1||s__Paenibacillus_G elgii--1||s__Paenibacillus_G solanacearum--6||s__Paenibacillus_G sp001399685--1||s__Paenibacillus_T xylaniclasticus--1||s__Paenibacillus_Z lycopersici--1||s__Paenibacillus_Z phyllosphaerae--3||s__Palleronia abyssalis--1||s__Palleronia aestuarii--1||s__Palsa-1447 sp903919205--1||s__Palsa-288 sp003132145--1||s__Palsa-465 sp003137075--1||s__Palsa-872 sp003151665--1||s__Palsa-881 sp018241335--10||s__Paludibacterium sp018260425--3||s__Paludibacterium sp018802765--1||s__Paludibaculum usitatus_A--1||s__Panacagrimonas perspica--38||s__Pandoraea apista--1||s__Pandoraea aquatica--1||s__Pandoraea cepalis--2||s__Pandoraea communis--2||s__Pandoraea eparura--6||s__Pandoraea oxalativorans--2||s__Pandoraea pneumonica--2||s__Pandoraea pnomenusa--2||s__Pandoraea pulmonicola--1||s__Pandoraea sputorum--2||s__Pannonibacter phragmitetus--1||s__Pannonibacter sp009915765--1||s__Pantoea agglomerans--351||s__Pantoea ananatis--1||s__Pantoea anthophila--3||s__Pantoea deleyi--1||s__Pantoea dispersa--1||s__Pantoea eucalypti--1||s__Pantoea eucrina--1||s__Pantoea ludwigii_B--2||s__Pantoea persica--3||s__Pantoea piersonii--7||s__Pantoea sp000468095--4||s__Pantoea sp001187905--1||s__Pantoea sp001485295--4||s__Pantoea sp002359495--46||s__Pantoea sp002419935--2||s__Pantoea sp002920175--3||s__Pantoea sp003236715--4||s__Pantoea sp009830035--1||s__Pantoea sp900115075--1||s__Pantoea stewartii--1||s__Pantoea vagans--1||s__Pantoea wallisii--5||s__Paraburkholderia acidiphila--3||s__Paraburkholderia atlantica--2||s__Paraburkholderia azotifigens--1||s__Paraburkholderia caballeronis--10||s__Paraburkholderia caffeinilytica--1||s__Paraburkholderia caribensis--1||s__Paraburkholderia diazotrophica--22||s__Paraburkholderia fungorum_A--2||s__Paraburkholderia fungorum_B--2||s__Paraburkholderia fynbosensis--2||s__Paraburkholderia ginsengisoli--2||s__Paraburkholderia ginsengiterrae--3||s__Paraburkholderia guartelaensis--1||s__Paraburkholderia hiiakae--6||s__Paraburkholderia kirstenboschensis--1||s__Paraburkholderia kururiensis--1||s__Paraburkholderia megapolitana--1||s__Paraburkholderia metrosideri_A--6||s__Paraburkholderia nodosa--1||s__Paraburkholderia panacisoli--1||s__Paraburkholderia phenazinium--4||s__Paraburkholderia phenazinium_A--1||s__Paraburkholderia phenazinium_C--2||s__Paraburkholderia phosphatilytica--3||s__Paraburkholderia phymatum--31||s__Paraburkholderia phytofirmans--1||s__Paraburkholderia rhizosphaerae--1||s__Paraburkholderia rhynchosiae--2||s__Paraburkholderia sacchari--1||s__Paraburkholderia sartisoli--13||s__Paraburkholderia sp000173575--4||s__Paraburkholderia sp000178415--4||s__Paraburkholderia sp000472545--6||s__Paraburkholderia sp000745015--1||s__Paraburkholderia sp001634365--1||s__Paraburkholderia sp002870125--1||s__Paraburkholderia sp004197395--1||s__Paraburkholderia sp004298475--1||s__Paraburkholderia sp004339745--1||s__Paraburkholderia sp004361815--14||s__Paraburkholderia sp011753055--1||s__Paraburkholderia sp012927345--1||s__Paraburkholderia sp013177735--1||s__Paraburkholderia sp900996235--1||s__Paraburkholderia sp900996245--2||s__Paraburkholderia sp905220835--1||s__Paraburkholderia terrae--25||s__Paraburkholderia tropica--2||s__Paraburkholderia xenovorans--1||s__Parahaliea mediterranea--9||s__Paralachnospira_A sp910579325--1||s__Parapusillimonas sp013416435--1||s__Pararheinheimera sp001669775--1||s__Pararhizobium antarcticum--1||s__Pararhizobium sp000745575--1||s__Pararhizobium sp001424045--2||s__Pararhizobium sp001424065--1||s__Pararhizobium sp001425605--1||s__Pararhizobium sp001426565--2||s__Pararhizobium sp001426685--2||s__Pararhizobium sp900111275--1||s__Pararhizobium sp900473795--4||s__Pararhodospirillum photometricum--2||s__Pararobbsia alpina--1||s__Pararobbsia silviterrae--1||s__Parashewanella spongiae--1||s__Parasulfuritortus sp013335435--2||s__Parerythrobacter lutipelagi--1||s__Paroceanicella profunda--3||s__Paroceanicella sp003448965--2||s__Patulibacter americanus--22||s__Patulibacter sp017916475--1||s__Paucibacter_A sp005503085--1||s__Paucidesulfovibrio longus--1||s__Paucimonas sp003537575--11||s__Paucimonas sp003590835--1||s__Pectobacterium peruviense--1||s__Pelagerythrobacter marensis--1||s__Pelagerythrobacter sp016803135--1||s__Pelagibacterium sp002337455--2||s__Pelagibacterium sp002723255--1||s__Pelagibius litoralis--1||s__Pelagicoccus mobilis--3||s__Pelethomonas sp009774055--1||s__Pelethomonas sp014799845--1||s__Pelethomonas sp910579965--15||s__Pelethomonas sp910587505--1||s__Pelethomonas sp910587645--1||s__Pelethomonas sp910587785--20||s__Pelethomonas sp910588045--1||s__Pelethomonas sp910588365--1||s__Pelomonas depolymerans_A--1||s__Pelomonas puraquae--2||s__Pelomonas sp001425055--1||s__Pelomonas sp001425165--38||s__Pelomonas sp001426885--1||s__Pelomonas sp003963075--1||s__Pelomonas sp009996515--9||s__Pelomonas sp016195825--4||s__Pelomonas sp016790285--1||s__Pelomonas sp019237615--5||s__Pelotomaculum thermopropionicum--3||s__Permianibacter fluminis--1||s__Phaeospirillum caucaseum--2||s__Phaeospirillum kuznetsovii--1||s__Phaeospirillum magneticum--2||s__Phaeospirillum sp002105535--1||s__Phaeospirillum sp016195125--3||s__Phaeospirillum sp900184795--3||s__Phaeospirillum sp903853455--5||s__Phaeospirillum sp903901915--1||s__Phenylobacterium deserti--1||s__Phenylobacterium sp001557235--28||s__Phenylobacterium sp002363865--1||s__Phenylobacterium sp002441055--3||s__Phenylobacterium sp018241625--1||s__Phenylobacterium sp903930545--1||s__Phormidium_A sp004299065--1||s__Phormidium_A sp009846485--1||s__Phreatobacter sp001464235--1||s__Phytobacter diazotrophicus--1||s__Phytobacter sp002377245--1||s__Pinisolibacter sp012517025--1||s__Pirellula_B sp001610875--1||s__Piscinibacter aquaticus--2||s__Piscinibacter caeni--6||s__Piscinibacter defluvii--5||s__Piscinibacter sp016706565--2||s__Piscinibacter sp017795745--1||s__Piscinibacter sp017983795--2||s__Planomonospora sp015711645--1||s__Planosporangium mesophilum--10||s__Plasticicumulans acidivorans--2||s__Plasticicumulans_A lactativorans--1||s__Pleomorphomonas oryzae--1||s__Pleomorphomonas sp004366315--2||s__Pleomorphomonas sp018262505--1||s__Pleomorphomonas sp018262575--2||s__Polaromonas sp900112285--2||s__Polyangium_A brachysporum--2||s__Porticoccus sp006226995--1||s__Porticoccus sp006227015--3||s__Propionivibrio dicarboxylicus--1||s__Prosthecomicrobium_A hirschii--2||s__Proteocatella sp009929415--1||s__Pseudacidovorax intermedius_A--1||s__Pseudacidovorax sp903864295--4||s__Pseudaminobacter soli--1||s__Pseudoalteromonas rhizosphaerae--1||s__Pseudoalteromonas rubra_A--1||s__Pseudobdellovibrio sp014376935--1||s__Pseudobutyricicoccus sp910579575--2||s__Pseudodesulfovibrio hydrargyri--1||s__Pseudoduganella albidiflava--2||s__Pseudoduganella aquatica_A--3||s__Pseudoduganella armeniaca--1||s__Pseudoduganella buxea--2||s__Pseudoduganella flava--1||s__Pseudoduganella guangdongensis--1||s__Pseudoduganella haloabium--2||s__Pseudoduganella lurida--1||s__Pseudoduganella namucuonensis--2||s__Pseudoduganella sp001191005--2||s__Pseudoduganella sp001425005--2||s__Pseudoduganella sp001425265--1||s__Pseudoduganella sp003053665--2||s__Pseudoduganella sp009674485--1||s__Pseudoduganella sp013369485--1||s__Pseudoduganella violacea--2||s__Pseudogulbenkiania ferrooxidans_A--2||s__Pseudokineococcus marinus--1||s__Pseudolabrys sp001426945--2||s__Pseudolabrys sp001464835--1||s__Pseudolabrys sp005153485--1||s__Pseudolabrys sp016124795--4||s__Pseudolabrys sp018240595--2||s__Pseudolabrys sp903839845--4||s__Pseudolabrys sp903885555--14||s__Pseudolabrys sp903892675--1||s__Pseudolabrys sp903929045--1||s__Pseudomaricurvus alcaniphilus--3||s__Pseudomethylobacillus aquaticus--1||s__Pseudomonas aeruginosa--1||s__Pseudomonas delhiensis--1||s__Pseudomonas nicosulfuronedens--1||s__Pseudomonas nitroreducens--5||s__Pseudomonas nitroreducens_A--1||s__Pseudomonas nitroreducens_B--1||s__Pseudomonas sp000349845--3||s__Pseudomonas sp000955805--1||s__Pseudomonas sp002079985--2||s__Pseudomonas sp014852585--1||s__Pseudomonas_A balearica--1||s__Pseudomonas_A lopnurensis--1||s__Pseudomonas_A nitrititolerans--1||s__Pseudomonas_A sp000765155--1||s__Pseudomonas_A sp003205815--1||s__Pseudomonas_A stutzeri_AA--3||s__Pseudomonas_A stutzeri_AB--1||s__Pseudomonas_A stutzeri_AM--2||s__Pseudomonas_A stutzeri_AN--1||s__Pseudomonas_A stutzeri_B--1||s__Pseudomonas_A stutzeri_H--1||s__Pseudomonas_A stutzeri_N--1||s__Pseudomonas_A stutzeri_P--1||s__Pseudomonas_A stutzeri_R--1||s__Pseudomonas_A stutzeri_U--1||s__Pseudomonas_A xanthomarina_A--1||s__Pseudomonas_B duriflava--1||s__Pseudomonas_B oryzihabitans_B--2||s__Pseudomonas_B oryzihabitans_D--1||s__Pseudomonas_B psychrotolerans_B--1||s__Pseudomonas_B psychrotolerans_C--1||s__Pseudomonas_B rhizoryzae--4||s__Pseudomonas_B sp001512295--2||s__Pseudomonas_D bauzanensis--1||s__Pseudomonas_D formosensis--1||s__Pseudomonas_D jilinensis--1||s__Pseudomonas_D pelagia--1||s__Pseudomonas_D salegens--2||s__Pseudomonas_D salina--2||s__Pseudomonas_D sp002296055--1||s__Pseudomonas_D sp002683975--1||s__Pseudomonas_D xinjiangensis--1||s__Pseudomonas_D xinjiangensis_A--2||s__Pseudomonas_E alcaligenes_A--2||s__Pseudomonas_E anguilliseptica--1||s__Pseudomonas_E argentinensis--1||s__Pseudomonas_E arsenicoxydans--5||s__Pseudomonas_E asplenii--1||s__Pseudomonas_E benzenivorans--9||s__Pseudomonas_E brassicae--3||s__Pseudomonas_E capeferrum--1||s__Pseudomonas_E capeferrum_A--1||s__Pseudomonas_E chengduensis--1||s__Pseudomonas_E cichorii_B--2||s__Pseudomonas_E cichorii_C--1||s__Pseudomonas_E cichorii_D--1||s__Pseudomonas_E composti_A--1||s__Pseudomonas_E corrugata--1||s__Pseudomonas_E daroniae--1||s__Pseudomonas_E donghuensis--1||s__Pseudomonas_E edaphica--1||s__Pseudomonas_E fluorescens_AJ--1||s__Pseudomonas_E fluorescens_B--2||s__Pseudomonas_E fluorescens_BH--1||s__Pseudomonas_E fluorescens_BN--1||s__Pseudomonas_E fluorescens_BW--1||s__Pseudomonas_E fluorescens_BY--1||s__Pseudomonas_E fluorescens_C--1||s__Pseudomonas_E fluorescens_Q--1||s__Pseudomonas_E fluorescens_S--1||s__Pseudomonas_E fluorescens_T--1||s__Pseudomonas_E frederiksbergensis_D--3||s__Pseudomonas_E fuscovaginae_B--2||s__Pseudomonas_E gingeri_C--1||s__Pseudomonas_E glycinae--1||s__Pseudomonas_E graminis--1||s__Pseudomonas_E guariconensis_A--1||s__Pseudomonas_E guguanensis--3||s__Pseudomonas_E haemolytica--1||s__Pseudomonas_E japonica--2||s__Pseudomonas_E japonica_A--2||s__Pseudomonas_E juntendi--2||s__Pseudomonas_E kairouanensis--1||s__Pseudomonas_E khazarica--1||s__Pseudomonas_E lalucatii--14||s__Pseudomonas_E leptonychotis--1||s__Pseudomonas_E lundensis_A--1||s__Pseudomonas_E lutea--1||s__Pseudomonas_E marginalis--1||s__Pseudomonas_E mediterranea--1||s__Pseudomonas_E migulae--1||s__Pseudomonas_E monteilii_C--1||s__Pseudomonas_E moraviensis_A--1||s__Pseudomonas_E neoaurantiaca--1||s__Pseudomonas_E palleroniana--1||s__Pseudomonas_E paraversuta--2||s__Pseudomonas_E piscis--1||s__Pseudomonas_E protegens_A--1||s__Pseudomonas_E psychrophila--1||s__Pseudomonas_E putida_C--2||s__Pseudomonas_E putida_M--1||s__Pseudomonas_E putida_T--2||s__Pseudomonas_E putida_U--1||s__Pseudomonas_E sp000282275--1||s__Pseudomonas_E sp000282495--1||s__Pseudomonas_E sp000282515--1||s__Pseudomonas_E sp000512695--1||s__Pseudomonas_E sp000612585--1||s__Pseudomonas_E sp000631985--1||s__Pseudomonas_E sp000761545--13||s__Pseudomonas_E sp000935045--1||s__Pseudomonas_E sp001422615--2||s__Pseudomonas_E sp001655615--1||s__Pseudomonas_E sp002000165--2||s__Pseudomonas_E sp002112885--1||s__Pseudomonas_E sp002113595--2||s__Pseudomonas_E sp002204795--1||s__Pseudomonas_E sp002286815--1||s__Pseudomonas_E sp002338065--1||s__Pseudomonas_E sp002356535--2||s__Pseudomonas_E sp002386445--1||s__Pseudomonas_E sp002419965--1||s__Pseudomonas_E sp002434265--1||s__Pseudomonas_E sp002699985--1||s__Pseudomonas_E sp002753995--2||s__Pseudomonas_E sp002874965--1||s__Pseudomonas_E sp003014915--1||s__Pseudomonas_E sp003033885--1||s__Pseudomonas_E sp003060885--1||s__Pseudomonas_E sp003097135--2||s__Pseudomonas_E sp003208475--1||s__Pseudomonas_E sp003331055--1||s__Pseudomonas_E sp004011755--1||s__Pseudomonas_E sp009764645--1||s__Pseudomonas_E sp009834565--2||s__Pseudomonas_E sp009932725--2||s__Pseudomonas_E sp010095445--2||s__Pseudomonas_E sp013179515--1||s__Pseudomonas_E sp013386585--1||s__Pseudomonas_E sp014472415--1||s__Pseudomonas_E sp015637705--2||s__Pseudomonas_E sp017744435--1||s__Pseudomonas_E sp017968885--1||s__Pseudomonas_E sp019139535--1||s__Pseudomonas_E sp900005815--3||s__Pseudomonas_E sp900582625--1||s__Pseudomonas_E sp900589395--6||s__Pseudomonas_E sp902506505--1||s__Pseudomonas_E sp903970465--4||s__Pseudomonas_E straminea--1||s__Pseudomonas_E thivervalensis--1||s__Pseudomonas_E tolaasii--1||s__Pseudomonas_E toyotomiensis--2||s__Pseudomonas_E versuta--3||s__Pseudomonas_E viciae--1||s__Pseudomonas_E yamanorum_B--1||s__Pseudomonas_F otitidis--2||s__Pseudomonas_F sp001708505--4||s__Pseudomonas_F sp003234055--1||s__Pseudomonas_F sp014700075--2||s__Pseudomonas_F sp018704125--2||s__Pseudomonas_H flexibilis--2||s__Pseudomonas_K sp004801855--3||s__Pseudomonas_M indica--2||s__Pseudomonas_N azotifigens--1||s__Pseudomonas_R sp900766265--1||s__Pseudorhizobium flavum--2||s__Pseudorhodoferax aquiterrae--3||s__Pseudorhodoferax boronicumulans_A--5||s__Pseudorhodoferax soli--17||s__Pseudorhodoferax sp001422365--25||s__Pseudorhodoferax sp001422445--1||s__Pseudorhodoplanes sp019187085--1||s__Pseudoxanthomonas daejeonensis--5||s__Pseudoxanthomonas_A japonensis--25||s__Pseudoxanthomonas_A kalamensis--2||s__Pseudoxanthomonas_A mexicana--32||s__Pseudoxanthomonas_A sp001427585--10||s__Pseudoxanthomonas_A sp001427635--2||s__Pseudoxanthomonas_A sp002863005--1||s__Pseudoxanthomonas_A sp014851805--7||s__Pseudoxanthomonas_A sp019218945--1||s__Pseudoxanthomonas_A sp900104255--7||s__Pseudoxanthomonas_A sp900109775--3||s__Pseudoxanthomonas_A sp900116385--17||s__Pseudoxanthomonas_A spadix--4||s__Pseudoxanthomonas_A spadix_A--2||s__Pseudoxanthomonas_A yeongjuensis--1||s__Pseudoxanthomonas_B suwonensis_A--3||s__Psychrobacter sp002836505--1||s__Pusillimonas_A sp014237865--1||s__Pyruvatibacter mobilis--1||s__QS-1-68-17 sp003021105--8||s__QUBU01 sp011526045--1||s__QWOP01 sp903885855--1||s__QWPN01 sp005789975--5||s__QWPN01 sp016872955--1||s__QXXE01 sp910586105--1||s__QXXE01 sp910586575--1||s__QZKY01 sp018262475--4||s__Qipengyuania sp001542855--4||s__Quadrisphaera granulorum--1||s__R196 sp004764705--1||s__R267 sp013340205--1||s__RAAP-1 sp903909505--2||s__RBG-16-49-21 sp016928865--1||s__RBG-16-49-21 sp017999915--2||s__RDYZ01 sp012033105--1||s__RGIG2163 sp017408525--2||s__RGIG250 sp017383125--1||s__RGIG5097 sp017476005--1||s__RGIG6375 sp016290695--3||s__RGIG665 sp017998495--1||s__RI-342 sp016124905--1||s__RPQJ01 sp011391405--1||s__RPQS01 sp003818605--1||s__RUG115 sp902782995--4||s__RUG12372 sp902777615--1||s__RXIW01 sp003989065--1||s__Rahnella sp002951615--3||s__Rahnella variigena--1||s__Ralstonia mannitolilytica--2||s__Ralstonia pickettii_A--6||s__Ralstonia pickettii_B--1||s__Ralstonia pseudosolanacearum--2||s__Ralstonia solanacearum--1||s__Ralstonia sp000620465--1||s__Ralstonia sp000801955--1||s__Ralstonia sp000955795--2||s__Ralstonia sp001078575--10||s__Ralstonia sp003851545--1||s__Ralstonia sp007997035--5||s__Ramlibacter alkalitolerans--4||s__Ramlibacter aquaticus--2||s__Ramlibacter rhizophilus--2||s__Ramlibacter sp003797765--1||s__Ramlibacter sp004144865--98||s__Ramlibacter sp007833165--1||s__Ramlibacter sp012274225--1||s__Ramlibacter sp012927085--2||s__Ramlibacter sp013087525--30||s__Ramlibacter sp013127575--5||s__Ramlibacter sp013697775--76||s__Ramlibacter sp014297465--1||s__Ramlibacter sp014376915--1||s__Ramlibacter sp015070875--1||s__Ramlibacter sp016641735--7||s__Rariglobus hedericola--4||s__Rariglobus sp903876795--1||s__Rhabdaerophilum sp002928875--2||s__Rhabdaerophilum sp009773635--1||s__Rheinheimera pleomorphica--1||s__Rheinheimera sp017824735--2||s__Rheinheimera sp018826295--1||s__Rhizobacter gummiphilus--27||s__Rhizobacter sp000799305--1||s__Rhizobacter sp000799605--342||s__Rhizobacter sp000800095--1||s__Rhizobacter sp001425785--19||s__Rhizobacter sp001425825--26||s__Rhizobacter sp012275445--1||s__Rhizobacter sp012932665--3||s__Rhizobacter sp014379885--2||s__Rhizobacter sp016735515--2||s__Rhizobacter sp018780185--9||s__Rhizobacter sp900142965--187||s__Rhizobium acidisoli--1||s__Rhizobium bangladeshense_B--2||s__Rhizobium binae--1||s__Rhizobium chutanense--1||s__Rhizobium esperanzae_A--1||s__Rhizobium gallicum--1||s__Rhizobium grahamii_A--3||s__Rhizobium leguminosarum_D--1||s__Rhizobium leguminosarum_K--1||s__Rhizobium leguminosarum_L--4||s__Rhizobium leguminosarum_M--1||s__Rhizobium lentis--2||s__Rhizobium mesoamericanum--2||s__Rhizobium rhizogenes_A--1||s__Rhizobium sp000746385--1||s__Rhizobium sp000799775--1||s__Rhizobium sp002531725--1||s__Rhizobium sp002944315--1||s__Rhizobium sp004341625--1||s__Rhizobium sp014193025--1||s__Rhizobium sp017741815--3||s__Rhizobium sp900489925--1||s__Rhizobium tropici_A--1||s__Rhizobium tropici_B--1||s__Rhizobium tumorigenes--1||s__Rhizobium_A rhizoryzae--1||s__Rhizomicrobium palustre--1||s__Rhizomicrobium sp002307725--3||s__Rhizorhabdus sp001428605--3||s__Rhizorhabdus sp011044255--5||s__Rhizorhapis sp016650315--1||s__Rhizorhapis suberifaciens--1||s__Rhodanobacter sp000427505--1||s__Rhodanobacter sp001617365--3||s__Rhodanobacter sp001898415--1||s__Rhodanobacter sp009766065--1||s__Rhodanobacter sp014207185--1||s__Rhodanobacter thiooxydans--1||s__Rhodanobacter thiooxydans_A--1||s__Rhodobacter aestuarii--2||s__Rhodobacter maris--1||s__Rhodoblastus acidophilus_B--2||s__Rhodoblastus sphagnicola--1||s__Rhodocyclus tenuis_A--2||s__Rhodoferax fermentans--1||s__Rhodoferax saidenbachensis--5||s__Rhodoferax sp001795455--2||s__Rhodoferax sp002256115--1||s__Rhodoferax sp002381045--1||s__Rhodoferax sp002390825--3||s__Rhodoferax sp002422455--1||s__Rhodoferax sp002786915--2||s__Rhodoferax sp002943465--2||s__Rhodoferax sp003347515--1||s__Rhodoferax sp008015235--4||s__Rhodoferax sp009925925--3||s__Rhodoferax sp012927445--2||s__Rhodoferax sp013297935--1||s__Rhodoferax sp013791765--1||s__Rhodoferax sp016708345--4||s__Rhodoferax sp016708725--1||s__Rhodoferax sp017997975--3||s__Rhodoferax sp018474005--2||s__Rhodoferax sp018619435--14||s__Rhodoferax sp903823025--1||s__Rhodoferax sp903828665--69||s__Rhodoferax sp903856025--2||s__Rhodoferax sp903859265--1||s__Rhodoferax sp903873485--1||s__Rhodoferax sp903876045--2||s__Rhodoferax sp903886165--8||s__Rhodoferax sp903920695--1||s__Rhodoferax sp903927295--1||s__Rhodoferax sp903944555--10||s__Rhodoferax sp903945325--17||s__Rhodoferax_B koreense--2||s__Rhodoferax_B sp900104385--1||s__Rhodopila globiformis--7||s__Rhodopila sp903851415--1||s__Rhodopila sp903932145--1||s__Rhodoplanes elegans--1||s__Rhodoplanes sp000293785--1||s__Rhodopseudomonas faecalis--1||s__Rhodopseudomonas palustris_D--1||s__Rhodopseudomonas palustris_E--8||s__Rhodopseudomonas pentothenatexigens--1||s__Rhodopseudomonas pseudopalustris--3||s__Rhodopseudomonas sp001295845--1||s__Rhodopseudomonas sp013377015--1||s__Rhodospira navarrensis--2||s__Rhodospirillum_A centenum--1||s__Rhodothalassium salexigens--1||s__Rhodovarius sp004005855--12||s__Rhodovastum atsumiense--1||s__Rhodovulum euryhalinum--2||s__Rhodovulum kholense--1||s__Rivicola pingtungensis--1||s__Rivicola sp002002905--1||s__Roseateles sp900109745--1||s__Roseateles terrae--3||s__Roseburia sp900548205--1||s__Roseburia sp910584215--1||s__Roseibium aestuarii--2||s__Roseibium aggregatum_B--1||s__Roseibium sp001890945--1||s__Roseibium sp017313085--3||s__Roseivivax marinus--9||s__Roseomonas aerophila--2||s__Roseomonas cervicalis--1||s__Roseomonas_A sp011040385--1||s__Roseomonas_A sp012103215--2||s__Roseomonas_A sp019029495--2||s__Roseomonas_B sp016106015--1||s__Roseomonas_C hellenica--2||s__Roseovarius sp002166865--27||s__Rossellomorea enclensis--1||s__Rouxiella aceris--1||s__Rs1 sp013215445--1||s__Rubrivivax albus--1||s__Rubrivivax benzoatilyticus--1||s__Rubrivivax gelatinosus--7||s__Rubrivivax gelatinosus_A--8||s__Rubrivivax gelatinosus_B--1||s__Rubrivivax rivuli--4||s__Rubrivivax sp001295865--105||s__Rubrivivax sp001295905--130||s__Rubrivivax sp001724995--2||s__Rubrivivax sp001725505--3||s__Rubrivivax sp011525985--1||s__Rubrivivax sp016223165--2||s__Rubrivivax sp016704535--3||s__Rubrivivax sp016716535--4||s__Rubrivivax sp016719535--2||s__Rubrivivax sp016788525--1||s__Rubrivivax sp016789955--26||s__Rubrivivax sp016790395--1||s__Rubrivivax sp016790425--9||s__Rubrivivax sp016790435--1||s__Rubrivivax sp018261815--4||s__Rubrivivax sp018780805--104||s__Rubrivivax sp018971105--11||s__Rubrivivax sp903822435--5||s__Rubrivivax sp903938815--39||s__Rubrivivax sp904426505--2||s__Rudaea cellulosilytica--3||s__Rudaea sp018240465--1||s__Rufibacter ruber--2||s__Rufibacter sp016924645--2||s__Rugamonas rubra--1||s__Rugamonas sp016461825--1||s__Ruminiclostridium_E sp017635095--2||s__Ruminiclostridium_E sp900556525--1||s__Ruminococcus_D albus_D--1||s__Ruminococcus_D sp000434695--1||s__Ruminococcus_D sp017526445--1||s__Ruminococcus_D sp902766335--2||s__Ruthenibacterium avium--5||s__S009-29 sp015489095--1||s__S144-34 sp015487895--1||s__SCMT01 sp016789405--3||s__SCMT01 sp017302135--5||s__SCN-57-10 sp001725215--1||s__SCN-69-89 sp003576795--2||s__SCN-69-89 sp017307915--6||s__SCN-70-22 sp016794835--2||s__SCUD01 sp016882265--1||s__SKWO01 sp007128895--2||s__SKYL01 sp007127935--1||s__SLDE01 sp014859545--3||s__SLND01 sp007133205--4||s__SLPV01 sp007131825--1||s__SM1919 sp010993985--1||s__SMWK01 sp004356895--1||s__SSEL01 sp008012315--1||s__SURF-16 sp018816555--1||s__SXIZ01 sp005779525--1||s__SXUL01 sp005790545--1||s__SXXK01 sp903871805--1||s__SYBY01 sp005788585--4||s__SYFR01 sp005800325--1||s__SYGV01 sp004296885--1||s__SZAS-103 sp018240435--1||s__SZAS-103 sp018241125--2||s__SZUA-117 sp003229095--2||s__SZUA-368 sp003246505--1||s__SZUA-370 sp018816345--1||s__SZUA-493 sp003251535--1||s__SZUA-540 sp003250235--1||s__SZUA-540 sp009731355--4||s__Saccharibacillus alkalitolerans--2||s__Saccharibacillus brassicae--1||s__Saccharibacillus kuerlensis--1||s__Saccharospirillum impatiens--4||s__Sagittula sp002814095--1||s__Salinibacter altiplanensis--1||s__Salinicola lusitanus--1||s__Salinicola salarius--1||s__Salinigranum halophilum--1||s__Salinisphaera hydrothermalis--1||s__Salinisphaera sp002729955--1||s__Salinisphaera sp003177035--1||s__Salinivibrio proteolyticus--1||s__Salinivibrio sharmensis--1||s__Salinivibrio siamensis--3||s__Salipiger sp002300555--5||s__Samsonia erythrinae--5||s__Scandinavium sp002470465--3||s__Schaedlerella sp000403295--1||s__Schaedlerella sp009911175--1||s__Schaedlerella sp910574865--4||s__Schlegelella thermodepolymerans--2||s__Sedimentibacter saalensis--4||s__Sedimenticola thiotaurini--3||s__Sedimenticola_A endophacoides--2||s__Seleniibacterium seleniigenes--1||s__Selenomonas_A ruminantium_B--1||s__Selenomonas_A ruminantium_O--1||s__Selenomonas_B sp905234515--1||s__Serpentinomonas sp000696225--1||s__Serratia inhibens--1||s__Serratia liquefaciens--5||s__Serratia proteamaculans_D--1||s__Shewanella carassii--1||s__Shewanella chilikensis--1||s__Shewanella decolorationis--1||s__Shewanella maritima--1||s__Shewanella putrefaciens_C--2||s__Shewanella sp000203935--1||s__Shewanella sp002783505--1||s__Shinella kummerowiae--2||s__Siccibacter turicensis--2||s__Silanimonas lenta--3||s__Silanimonas sp003449515--1||s__Silanimonas sp018334015--2||s__Silvibacterium bohemicum--2||s__Singulisphaera sp900129635--1||s__Sinorhizobium fredii--1||s__Sinorhizobium medicae--4||s__Sinorhizobium psoraleae--1||s__Sinorhizobium sojae--1||s__Sinorhizobium sp001854885--1||s__Skermanella aerolata--1||s__Sneathiella sp002428885--3||s__Solidesulfovibrio magneticus_B--2||s__Solimonas marina--3||s__Solimonas_A fluminis--1||s__SpSt-1174 sp011046015--1||s__Sphaerotilus hippei--13||s__Sphaerotilus montanus--1||s__Sphaerotilus natans--2||s__Sphaerotilus sp013294065--2||s__Sphaerotilus sulfidivorans--2||s__Sphingobium jiangsuense--1||s__Sphingobium psychrophilum--1||s__Sphingobium subterraneum--3||s__Sphingomonas excrementigallinarum--1||s__Sphingomonas hankookensis--1||s__Sphingomonas hominis--1||s__Sphingomonas naasensis--1||s__Sphingomonas phyllosphaerae_B--1||s__Sphingomonas pokkalii--1||s__Sphingomonas pseudosanguinis--1||s__Sphingomonas sp000786205--1||s__Sphingomonas sp001421355--1||s__Sphingomonas sp001422045--1||s__Sphingomonas sp001556185--1||s__Sphingomonas sp018139225--1||s__Sphingomonas yabuuchiae_A--2||s__Sphingomonas_B sp002291855--2||s__Sphingomonas_N oligoaromativorans--1||s__Sphingomonas_N sp000333335--1||s__Sphingomonas_N sp000383095--2||s__Sphingopyxis microcysteis--1||s__Spiro-10 sp003246765--2||s__Sporobacter termitidis--1||s__Sporofaciens musculi--10||s__Sporofaciens sp910574885--5||s__Sporofaciens sp910575835--2||s__Sporofaciens sp910585725--9||s__Sporolituus thermophilus--1||s__Sporomusa sphaeroides--1||s__Stagnimonas sp004297005--15||s__Stappia indica_A--1||s__Stappia sp003610575--1||s__Stenotrophobium sp008012115--1||s__Stenotrophomonas acidaminiphila--12||s__Stenotrophomonas bentonitica--2||s__Stenotrophomonas bentonitica_A--2||s__Stenotrophomonas ginsengisoli--2||s__Stenotrophomonas indicatrix--1||s__Stenotrophomonas lactitubi--3||s__Stenotrophomonas maltophilia_AA--2||s__Stenotrophomonas maltophilia_AE--1||s__Stenotrophomonas maltophilia_AG--4||s__Stenotrophomonas maltophilia_AJ--2||s__Stenotrophomonas maltophilia_AK--8||s__Stenotrophomonas maltophilia_AN--2||s__Stenotrophomonas maltophilia_AP--2||s__Stenotrophomonas maltophilia_AQ--2||s__Stenotrophomonas maltophilia_AT--1||s__Stenotrophomonas maltophilia_AV--4||s__Stenotrophomonas maltophilia_B--1||s__Stenotrophomonas maltophilia_F--2||s__Stenotrophomonas maltophilia_J--1||s__Stenotrophomonas maltophilia_K--1||s__Stenotrophomonas maltophilia_N--4||s__Stenotrophomonas maltophilia_P--1||s__Stenotrophomonas maltophilia_R--6||s__Stenotrophomonas maltophilia_S--1||s__Stenotrophomonas nitritireducens--2||s__Stenotrophomonas pavanii--14||s__Stenotrophomonas pictorum--1||s__Stenotrophomonas rhizophila--17||s__Stenotrophomonas rhizophila_A--8||s__Stenotrophomonas rhizophila_B--2||s__Stenotrophomonas sp002329155--14||s__Stenotrophomonas sp002836635--37||s__Stenotrophomonas sp003028475--3||s__Stenotrophomonas sp003086695--4||s__Stenotrophomonas sp003086775--1||s__Stenotrophomonas sp003086895--1||s__Stenotrophomonas sp003248565--1||s__Stenotrophomonas sp003484865--7||s__Stenotrophomonas sp011761925--2||s__Stenotrophomonas sp013364355--3||s__Stenotrophomonas sp014621775--3||s__Stenotrophomonas_A panacihumi--1||s__Steroidobacter_A agariperforans--1||s__Stieleria neptunia--1||s__Stieleria sp002289565--2||s__Stigmatella aurantiaca_A--2||s__Sulfotelmatobacter sp003165855--1||s__Sulfuricella sp018823025--1||s__Sulfuriflexus mobilis--2||s__Sulfurimicrobium sp003104895--1||s__Sulfuritalea sp001828935--1||s__Sulfuritalea sp016710465--40||s__Sulfuritalea sp016716965--1||s__Sulfuritalea sp903848955--2||s__Sulfuritalea sp903933395--4||s__Sutcliffiella_A horikoshii_A--1||s__Symbiopectobacterium endolongispinus--1||s__Symbiopectobacterium sp015762685--9||s__Syntrophomonas methylbutyratica--1||s__Syntrophotalea_A sp013619105--1||s__Tahibacter sp013298265--1||s__Tardiphaga sp014377915--1||s__Tateyamaria sp000814025--1||s__Tautonia rosea--2||s__Telmatospirillum siberiense--3||s__Telmatospirillum sp013349665--1||s__Telmatospirillum sp015654615--8||s__Telmatospirillum sp903858635--3||s__Tepidiforma bonchosmolovskayae--1||s__Tepidiforma sp002563855--1||s__Tepidimonas thermarum--1||s__Terasakiella magnetica_A--2||s__Teredinibacter waterburyi--1||s__Terracidiphilus sp003138365--3||s__Terracidiphilus sp003156495--3||s__Thalassobaculum litoreum--1||s__Thalassobaculum_A sp000171835--1||s__Thalassobius mediterraneus--1||s__Thalassospira marina--1||s__Thalassospira povalilytica--2||s__Thalassospira sp000948415--1||s__Thalassospira sp001907695--1||s__Thauera butanivorans--1||s__Thauera chlorobenzoica--1||s__Thauera humireducens--1||s__Thauera_A sp014489115--6||s__Thaumasiovibrio occultus--1||s__Thermogemmatispora carboxidivorans--1||s__Thermogemmatispora onikobensis--2||s__Thermomonas brevis--1||s__Thermomonas fusca--8||s__Thermomonas lycopersici--1||s__Thermomonas sp006337105--2||s__Thermomonas sp011302915--7||s__Thermomonas sp018242365--1||s__Thermomonas sp018262705--1||s__Thermomonas sp019104945--1||s__Thermopetrobacter sp011374735--1||s__Thermosulfurimonas_A marina--1||s__Thioalkalivibrio halophilus--4||s__Thioalkalivibrio sp000377785--3||s__Thiobacillus sp001802655--21||s__Thiobacillus sp001897675--1||s__Thiobacillus sp002256995--15||s__Thiobacillus sp003510325--2||s__Thiobacillus sp016195805--284||s__Thiobacillus sp018780025--17||s__Thiobacillus sp018820745--2||s__Thiobacillus sp018820765--1||s__Thiocystis violacea--1||s__Thiodictyon sp903946935--2||s__Thiolinea sp902727945--1||s__Thiomonas sp013044035--2||s__Thiothrix moscowensis--20||s__Thiothrix nivea--6||s__Tistrella mobilis--1||s__Trabulsiella guamensis--2||s__Trabulsiella odontotermitis_A--1||s__Treponema_D berlinense--1||s__Treponema_D sp002393835--1||s__Trichloromonas sp002423365--5||s__Trinickia caryophylli--1||s__Trinickia dabaoshanensis--4||s__Trinickia diaoshuihuensis--1||s__Trinickia sp004322045--5||s__Trinickia sp005144415--4||s__Trinickia sp005280735--1||s__Tropicimonas marinistellae--1||s__UBA1062 sp018433775--1||s__UBA10988 sp016235455--4||s__UBA11051 sp003542955--1||s__UBA11164 sp002420085--3||s__UBA11346 sp003482625--1||s__UBA11346 sp017302815--1||s__UBA11358 sp903850425--4||s__UBA11358 sp903944085--1||s__UBA12059 sp001829185--1||s__UBA12059 sp018815555--5||s__UBA1306 sp002307245--1||s__UBA1321 sp002304345--1||s__UBA1321 sp002306945--1||s__UBA1321 sp017849585--4||s__UBA1368 sp002305965--1||s__UBA1398 sp014730065--1||s__UBA1543 sp002779605--5||s__UBA1603 sp002322035--3||s__UBA1672 sp002747015--1||s__UBA2009 sp002335285--1||s__UBA2009 sp002733205--1||s__UBA2192 sp002067855--2||s__UBA2210 sp016935875--1||s__UBA2250 sp002347285--1||s__UBA2270 sp018821985--1||s__UBA2334 sp013823635--1||s__UBA2334 sp903928495--3||s__UBA2383 sp002343485--1||s__UBA2386 sp016793265--1||s__UBA2770 sp002352565--1||s__UBA2882 sp900542015--2||s__UBA2897 sp002350105--1||s__UBA3282 sp002490705--1||s__UBA3282 sp002490835--1||s__UBA3282 sp003611805--2||s__UBA3282 sp009774655--3||s__UBA3282 sp014804565--1||s__UBA3282 sp014804605--8||s__UBA3282 sp910575775--15||s__UBA3282 sp910578475--1||s__UBA3282 sp910579505--1||s__UBA3282 sp910587715--2||s__UBA3402 sp910575585--6||s__UBA3402 sp910577935--1||s__UBA3402 sp910585645--27||s__UBA3402 sp910588505--1||s__UBA3402 sp910588865--2||s__UBA3796 sp002369175--2||s__UBA3824 sp002393195--1||s__UBA3824 sp017530465--1||s__UBA3824 sp017645985--1||s__UBA3824 sp905234655--1||s__UBA4479 sp017640505--2||s__UBA4615 sp003818495--3||s__UBA4615 sp903831925--1||s__UBA4615 sp903898725--33||s__UBA4615 sp903923345--3||s__UBA5005 sp002398405--1||s__UBA5123 sp002414225--14||s__UBA5123 sp002415465--1||s__UBA5200 sp002412825--6||s__UBA5216 sp005800795--2||s__UBA5216 sp900299145--3||s__UBA5216 sp902825845--6||s__UBA5518 sp002396625--6||s__UBA5518 sp903938575--26||s__UBA6100 sp016926975--1||s__UBA6140 sp002842435--1||s__UBA6189 sp002422745--38||s__UBA6240 sp002441445--3||s__UBA6911 sp002451015--12||s__UBA6915 sp002450975--1||s__UBA7405 sp002469605--4||s__UBA7707 sp002482435--1||s__UBA7803 sp002480525--1||s__UBA9220 sp002347615--1||s__UBA966 sp016873255--2||s__UBA9959 sp016207645--4||s__UBA997 sp002291945--8||s__Uliginosibacterium sp016718265--5||s__Undibacterium parvum--3||s__Undibacterium piscinae--1||s__Undibacterium seohonense--1||s__Undibacterium sp014284125--1||s__Undibacterium sp014284175--1||s__Undibacterium sp018139565--1||s__Usitatibacter rugosus--1||s__Usitatibacter sp001953215--1||s__VBDL01 sp014873965--3||s__VENG01 sp009711705--1||s__VFBF01 sp016791445--1||s__VGJY01 sp016867235--3||s__VGSZ01 sp016874845--3||s__VSOB01 sp910585345--2||s__VSOB01 sp910589075--1||s__Vannielia litorea_A--1||s__Variovorax paradoxus_H--1||s__Variovorax sp001426505--74||s__Variovorax sp001541225--7||s__Variovorax sp001984055--466||s__Variovorax sp003952185--1||s__Variovorax sp003984625--3||s__Variovorax sp003984645--11||s__Variovorax sp013376045--1||s__Variovorax sp017744285--18||s__Variovorax sp900112425--1||s__Ventrimonas sp003478505--1||s__Ventrimonas sp003611875--1||s__Ventrimonas sp003669055--1||s__Ventrimonas sp910575255--1||s__Ventrimonas sp910577765--1||s__Ventrimonas sp910586205--1||s__Verruco-01 sp001604585--1||s__Vibrio owensii--1||s__Vibrio palustris--5||s__Vibrio panuliri--1||s__Vibrio sinaloensis_B--1||s__Vibrio sp001506075--1||s__Virgisporangium aliadipatigenens--1||s__Vulcaniibacterium_B gelatinicum--1||s__W3P20-009 sp004552385--2||s__WAJ17 sp019234815--3||s__WGLV01 sp016125385--2||s__WHTV01 sp014925385--3||s__WMHbin3 sp002753185--2||s__WMHbin3 sp015231915--2||s__WMHbin7 sp002753155--2||s__WMHbin7 sp015232335--1||s__WMHbin7 sp902725215--1||s__WOUV01 sp009773045--1||s__WRKP01 sp009778035--1||s__WRMG01 sp009782385--1||s__WRMS01 sp018436095--1||s__WS-7 sp005893265--1||s__WS-9 sp005893305--1||s__WSYB01 sp009773645--1||s__WYBT01 sp011525785--3||s__Wenzhouxiangella sp007127425--1||s__Wenzhouxiangella sp007135935--2||s__XMGL2 sp018863195--2||s__XN24 sp011089885--12||s__XYC1-FULL-56-13 sp001783715--1||s__XYD2-FULL-41-16 sp016873155--1||s__Xanthobacter tagetidis--5||s__Xanthomonas arboricola--1||s__Xanthomonas arboricola_E--18||s__Xanthomonas axonopodis--1||s__Xanthomonas campestris--1||s__Xanthomonas campestris_B--1||s__Xanthomonas campestris_C--1||s__Xanthomonas cannabis--19||s__Xanthomonas cassavae--1||s__Xanthomonas cucurbitae--1||s__Xanthomonas dyei--1||s__Xanthomonas floridensis--5||s__Xanthomonas fragariae--1||s__Xanthomonas hortorum_A--4||s__Xanthomonas maliensis--1||s__Xanthomonas nasturtii--2||s__Xanthomonas perforans--6||s__Xanthomonas pisi--2||s__Xanthomonas prunicola--2||s__Xanthomonas vesicatoria--9||s__Xanthomonas_A albilineans--10||s__Xanthomonas_A sacchari_B--1||s__Xanthomonas_A sontii--307||s__Xanthomonas_A sp000963005--7||s__Xanthomonas_A sp001043115--2||s__Xanthomonas_A translucens_A--1||s__Xanthomonas_B massiliensis--2||s__Xanthomonas_B sp003449195--1||s__Xylophilus ampelinus--6||s__Xylophilus rhododendri--1||s__Xylophilus sp001421705--2||s__Xylophilus sp016428875--7||s__Yoonia sp003551805--5||s__ZC4RG19 sp016936035--1||s__ZC4RG30 sp015655465--1||s__ZC4RG30 sp903868595--1||s__ZC4RG38 sp003242505--3||s__ZC4RG42 sp003242425--1||s__ZCTH02-B6 sp017578085--1||s__Zhizhongheella caldifontis--69||s__Zoogloea oleivorans--3||s__Zoogloea sp008011925--2||s__Zoogloea sp009026175--19||s__Zoogloea sp017309145--1||s__Zoogloea sp018241725--1||s__Zooshikella ganghwensis--1:evalue_avg=2.4020361904223893e-09:evalue_max=3.69e-06:evalue_min=7.47e-98:evalue_std=6.763810856580174e-08:evalue_sum=2.3679272765183915e-05:gapopen_avg=0.1693041184824508:gapopen_max=6.0:gapopen_min=0.0:gapopen_std=0.4744064948918123:gapopen_sum=1669.0:gtdb_class_counter=c__Acidobacteriae--1||c__Actinomycetia--3||c__Alphaproteobacteria--8||c__Anaerolineae--1||c__Bacilli--2||c__Bacteriovoracia--1||c__Bacteroidia--1||c__Blastocatellia--3||c__Brachyspirae--21||c__Campylobacteria--3||c__Clostridia--6||c__Cyanobacteriia--1||c__Desulfobulbia--1||c__GCA-002687715--1||c__Gammaproteobacteria--13515||c__Halobacteria--1||c__Holophagae--31||c__Methylomirabilia--1||c__Myxococcia--1||c__Negativicutes--1||c__Nitrospiria--1||c__Oligoflexia--3||c__Phycisphaerae--1||c__RBG-16-71-46--1||c__Synergistia--1||c__Thermodesulfovibrionia--2||c__UBA1135--1||c__Verrucomicrobiae--2||c__Zetaproteobacteria--1:gtdb_domain_counter=d__Archaea--1||d__Bacteria--13615:gtdb_family_counter=f__Acetobacteraceae--2||f__Acidobacteriaceae--1||f__Alicyclobacillaceae--1||f__Anaerolineaceae--1||f__Arcobacteraceae--2||f__Bacteriovoracaceae--1||f__Berkiellaceae--2||f__Brachyspiraceae--21||f__Burkholderiaceae--10002||f__CSP1-6--1||f__Casimicrobiaceae--2||f__Chitinibacteraceae--2||f__Chitinimonadaceae--3||f__Chromatiaceae--6||f__Chromobacteriaceae--1||f__DSM-103792--1||f__DTU013--1||f__Desulfurivibrionaceae--1||f__Elainellaceae--1||f__Enterobacteriaceae--2998||f__Flavobacteriaceae--1||f__GAS474--1||f__GCA-002687715--1||f__GCF-002020875--7||f__Gallionellaceae--2||f__Haloferacaceae--1||f__Halomonadaceae--27||f__Holophagaceae--31||f__Ketobacteraceae--1||f__Lachnospiraceae--3||f__Magnetobacteriaceae--2||f__Mariprofundaceae--1||f__Methylococcaceae--4||f__Methylomonadaceae--5||f__Methylophilaceae--12||f__Microbacteriaceae--3||f__Moraxellaceae--4||f__Myxococcaceae--1||f__NS-4--1||f__Natronospirillaceae--2||f__Nevskiaceae--3||f__Nitrincolaceae--15||f__Nitrosomonadaceae--1||f__Oleiphilaceae--1||f__Opitutaceae--1||f__Planococcaceae--1||f__Pseudomonadaceae--2||f__Pyrinomonadaceae--3||f__RBG-16-71-46--1||f__Rhizobiaceae--1||f__Rhodanobacteraceae--25||f__Rhodocyclaceae--20||f__Rhodomicrobiaceae--3||f__Ruminococcaceae--1||f__SCOH01--4||f__SG8-39--2||f__SG8-41--10||f__Salinisphaeraceae--3||f__Selenomonadaceae--1||f__Silvanigrellaceae--3||f__Stappiaceae--1||f__Steroidobacteraceae--8||f__Sulfurimonadaceae--1||f__Thermovirgaceae--1||f__Thiobacillaceae--6||f__Thiomicrospiraceae--3||f__UBA2386--1||f__UBA3532--1||f__UTPLA1--1||f__Usitatibacteraceae--25||f__Vibrionaceae--1||f__WOZS01--1||f__WRJC01--1||f__XN24--8||f__Xanthobacteraceae--1||f__Xanthomonadaceae--295:gtdb_genus_counter=g__1-19--9||g__40CM-68-15--1||g__58-81--1||g__AAP99--8||g__ATCC-39006--7||g__AVCC01--1||g__Acerihabitans--31||g__Achromobacter--208||g__Achromobacter_A--3||g__Acidovorax--407||g__Acidovorax_A--150||g__Acidovorax_C--36||g__Acidovorax_F--8||g__Affinibrenneria--5||g__Albitalea--32||g__Alcaligenes--35||g__Aliarcobacter--1||g__Alicycliphilus--14||g__Allochromatium--2||g__Andreprevotia--1||g__Aquabacterium--315||g__Aquabacterium_A--126||g__Aquabacterium_B--8||g__Aquimonas--14||g__Aquincola--27||g__Aquitalea--1||g__Archangium_A--1||g__Arcobacter--1||g__Aromatoleum--1||g__Arsenophonus--4||g__Atlantibacter--22||g__Azohydromonas--39||g__Azomonas--1||g__Azonexus--1||g__BIGb0383--8||g__BK-30--5||g__BOG-994--1||g__Berkiella--2||g__Bordetella--28||g__Bordetella_A--4||g__Bordetella_B--18||g__Bordetella_C--18||g__Brachyspira--21||g__Brenneria--57||g__Burkholderia--752||g__Buttiauxella--58||g__CADEDU01--1||g__CADEEH01--3||g__CAG-303--1||g__CAHJXG01--1||g__CAIKUF01--5||g__CAIKVZ01--9||g__CAILRJ01--7||g__CAIMXF01--32||g__CAISIP01--3||g__CAISUK01--1||g__CAIWHR01--1||g__CAIXPL01--1||g__CAIXRL01--1||g__CAIZPE01--6||g__CAU-1598--3||g__COE1--1||g__Caballeronia--574||g__Caldichromatium--1||g__Caldimonas--2||g__Calidifontimicrobium--7||g__Candidimonas_A--38||g__Castellaniella--33||g__Cedecea--87||g__Ch67--1||g__Chimaeribacter--16||g__Chitinimonas--1||g__Chitinivorax--4||g__Chitinolyticbacter--1||g__Chromatium--1||g__Citrobacter--71||g__Citrobacter_A--27||g__Citrobacter_B--5||g__Citrobacter_C--6||g__Collimonas--1||g__Comamonas--213||g__Comamonas_C--25||g__Comamonas_F--4||g__Corticimicrobacter--6||g__Cronobacter--79||g__Cupriavidus--338||g__Curvibacter--97||g__DAT-1--1||g__DSNY01--4||g__DTU013--1||g__Denitromonas--4||g__Derxia--28||g__Desulfobacillus--1||g__Desulfurivibrio--1||g__Diaphorobacter--11||g__Diaphorobacter_A--1||g__Dickeya--140||g__Duganella--51||g__Dyella--3||g__Dyella_A--2||g__Dyella_B--2||g__Edaphovirga--1||g__Edwardsiella--33||g__Enterobacillus--2||g__Enterobacter--243||g__Enterobacter_A--4||g__Enterobacter_B--8||g__Enterobacter_D--35||g__Eoetvoesia--4||g__Erwinia--203||g__Erwinia_A--2||g__Erwinia_B--8||g__Escherichia--16||g__Escherichia_C--2||g__Ewingella--22||g__Extensimonas--9||g__FEB-7--14||g__FEN-1191--2||g__Flavobacterium--1||g__Franconibacter--15||g__GAS474--1||g__GCA-002840015--4||g__GCA-2401635--1||g__GJ-E10--18||g__Ga0074130--1||g__Gallionella--1||g__Geothrix--31||g__Giesbergeria--125||g__Glaciimonas--1||g__Gluconobacter--1||g__Gynuella--1||g__Hafnia--23||g__Halobellus--1||g__Halomonas--5||g__Halotalea--2||g__Herbaspirillum--118||g__Hydrogenophaga--220||g__Hylemonella--79||g__Ideonella--139||g__Ideonella_A--12||g__Imhoffiella--1||g__Inhella--53||g__Izhakiella--7||g__JAABRC01--1||g__JAAFIY01--7||g__JAATFS01--1||g__JAAUPA01--1||g__JAAYGT01--5||g__JABFRC01--1||g__JABFWF01--1||g__JACCES01--12||g__JACCYN01--1||g__JACMKK01--1||g__JADFXG01--2||g__JADJBS01--2||g__JADJCH01--9||g__JADJDQ01--10||g__JAEUMY01--1||g__JAEUPI01--3||g__JAFAKZ01--1||g__JAFALK01--19||g__JAFAMW01--12||g__JAFEEF01--6||g__JAFGQA01--1||g__JAGOCV01--2||g__JGM124--3||g__Janthinobacterium--21||g__Jejubacter--14||g__KK5--25||g__KS41--1||g__Kerstersia--1||g__Kinneretia--72||g__Klebsiella--2||g__Kluyvera--37||g__Kosakonia--154||g__Kushneria--6||g__LMDS01--8||g__LMUX01--18||g__LX47W--5||g__Lacisediminimonas--1||g__Lacrimispora--1||g__Leclercia--37||g__Lelliottia--43||g__Leptolinea--1||g__Leptothrix--12||g__Lonsdalea--25||g__Luteibacter--15||g__Luteimonas--3||g__Luteimonas_C--2||g__Lysobacter--5||g__MESE01--1||g__MM1--1||g__MR-S7--9||g__Macromonas--11||g__Malikia--16||g__Mangrovibacter--16||g__Mangrovitalea--1||g__Marinospirillum--13||g__Massilia--99||g__Melaminivora--7||g__Melaminivora_A--13||g__Mesorhizobium--1||g__Methylibium--24||g__Methylobacillus--7||g__Methyloglobulus--1||g__Methylomagnum--1||g__Methylophilus--2||g__Methylospira--1||g__Methyloterricola--2||g__Methylovorus--1||g__Methylovulum--2||g__Microbacterium--2||g__Mitsuaria--140||g__Mixta--44||g__Morganella--29||g__Naasia--1||g__Nitrincola--15||g__Nitrosomonas--1||g__Noviherbaspirillum--23||g__Noviherbaspirillum_A--5||g__OAE585--20||g__OLB17--2||g__Oligella--1||g__Orrella--7||g__Oryzisolibacter--6||g__Oxalicibacterium--1||g__PALSA-1006--1||g__PBB1--18||g__PCRC01--1||g__PD-1--5||g__PHCI01--4||g__PKWO01--2||g__Paenalcaligenes--10||g__Palsa-288--1||g__Pandoraea--135||g__Pantoea--391||g__Paraburkholderia--2184||g__Paracandidimonas--5||g__Paralcaligenes--2||g__Paraperlucidibaca--1||g__Parapusillimonas--9||g__Pararobbsia--41||g__Parasulfuritortus--1||g__Paucibacter--40||g__Paucibacter_A--119||g__Paucimonas--4||g__Pectobacterium--208||g__Pelomonas--255||g__Perlucidibaca--3||g__Permianibacter--1||g__Photobacterium--1||g__Photorhabdus--30||g__Phytobacter--37||g__Piscinibacter--58||g__Pluralibacter--3||g__Polaromonas--8||g__Polyangium_A--17||g__Povalibacter--1||g__Proteus--74||g__Providencia--30||g__Pseudescherichia--28||g__Pseudocitrobacter--6||g__Pseudoduganella--32||g__Pseudolabrys--1||g__Pseudomonas_K--1||g__Pseudomonas_S--2||g__Pseudorhodoferax--58||g__Pseudorivibacter--14||g__Pseudoxanthomonas_A--74||g__Pulveribacter--20||g__Pusillimonas--6||g__Pusillimonas_A--20||g__Pusillimonas_B--7||g__Pusillimonas_C--4||g__Pusillimonas_D--3||g__QXHL01--1||g__QZKY01--2||g__Quinella--1||g__RFOM01--3||g__RHBSTW-00994--8||g__Rahnella--100||g__Ralstonia--135||g__Ramlibacter--48||g__Rehaibacterium--1||g__Rhizobacter--210||g__Rhodanobacter--3||g__Rhodoferax--323||g__Rhodoferax_B--28||g__Rhodomicrobium--3||g__Robbsia--33||g__Roseateles--77||g__Roseibium--1||g__Rosenbergiella--5||g__Rouxiella--12||g__Rubrivivax--315||g__Rugamonas--6||g__Ruthenibacterium--1||g__SCMQ01--4||g__SCN-69-89--11||g__SCQX01--3||g__SCTG01--1||g__SFHR01--1||g__SJAQ100--5||g__SKIB01--1||g__SSSZ01--1||g__SXUL01--1||g__Salinisphaera--3||g__Salmonella--17||g__Samsonia--4||g__Scandinavium--28||g__Schlegelella--4||g__Serpentinomonas--20||g__Serratia--67||g__Serratia_A--9||g__Serratia_B--6||g__Serratia_F--3||g__Siccibacter--12||g__Silanimonas--6||g__Sinimarinibacterium--1||g__Sodalis--1||g__Sodalis_A--4||g__Sodalis_B--2||g__Solimicrobium--4||g__Solimonas--2||g__Sphaerotilus--49||g__Stenotrophomonas--146||g__Stenotrophomonas_A--6||g__Steroidobacter_A--5||g__Sulfuricurvum--1||g__Sulfuritalea--5||g__Superficieibacter--14||g__Symbiobacter--3||g__Symbiopectobacterium--29||g__Tatumella--8||g__Tepidicella--14||g__Tepidimonas--18||g__Thauera--2||g__Thauera_A--1||g__Thermomonas--3||g__Thiobacillus--5||g__Thiocapsa--1||g__Thiomicrorhabdus--1||g__Thiomicrospira--2||g__Thiopontia--7||g__Thorsellia--8||g__Tous-C4FEB--1||g__Trabulsiella--14||g__Trinickia--233||g__UBA2334--26||g__UBA2386--1||g__UBA3532--1||g__UBA4615--37||g__UBA4657--3||g__UBA5216--10||g__UBA6140--1||g__UBA6240--2||g__UBA7405--11||g__UBA997--5||g__UKL13-2--7||g__Undibacterium--61||g__Ureibacillus--1||g__Usitatibacter--3||g__VBCG01--1||g__VBCK01--3||g__VBDL01--12||g__Variovorax--6||g__Verticiella--8||g__WAJ17--28||g__WNDY01--2||g__WOZS01--1||g__WRJC01--1||g__XN24--8||g__Xanthomonas--2||g__Xanthomonas_A--21||g__Xenorhabdus--56||g__Xylophilus--32||g__YD12-FULL-39-22--1||g__Yersinia--102||g__Yokenella--6||g__Zhizhongheella--3||g__Zoogloea--1||g__Zymobacter--1:gtdb_order_counter=o__Acetivibrionales--1||o__Acetobacterales--2||o__Acidobacteriales--1||o__Actinomycetales--3||o__Alicyclobacillales--1||o__Anaerolineales--1||o__Bacillales_A--1||o__Bacteriovoracales--1||o__Berkiellales--2||o__Brachyspirales--21||o__Burkholderiales--10092||o__Campylobacterales--3||o__Chromatiales--6||o__Desulfobulbales--1||o__Elainellales--1||o__Enterobacterales--3001||o__Flavobacteriales--1||o__GCA-002687715--1||o__GCF-002020875--7||o__Halobacteriales--1||o__Holophagales--31||o__Lachnospirales--3||o__Mariprofundales--1||o__Methylacidiphilales--1||o__Methylococcales--9||o__Myxococcales--1||o__Nevskiales--6||o__Nitrospirales--1||o__Opitutales--1||o__Oscillospirales--2||o__Pseudomonadales--52||o__Pyrinomonadales--3||o__RBG-16-71-46--1||o__Rhizobiales--6||o__Rokubacteriales--1||o__Selenomonadales--1||o__Silvanigrellales--3||o__Steroidobacterales--8||o__Synergistales--1||o__Thermodesulfovibrionales--2||o__Thiomicrospirales--3||o__UBA1845--1||o__UBA2386--1||o__UBA2770--1||o__XN24--8||o__Xanthomonadales--320:gtdb_phylum_counter=p__Acidobacteriota--35||p__Actinobacteriota--3||p__Bacteroidota--1||p__Bdellovibrionota--4||p__Campylobacterota--3||p__Chloroflexota--1||p__Cyanobacteria--1||p__Desulfobacterota--1||p__Eisenbacteria--1||p__Firmicutes--2||p__Firmicutes_A--6||p__Firmicutes_C--1||p__Halobacteriota--1||p__Methylomirabilota--1||p__Myxococcota--1||p__Nitrospirota--3||p__Planctomycetota--3||p__Proteobacteria--13524||p__Spirochaetota--21||p__Synergistota--1||p__Verrucomicrobiota--2:gtdb_species_counter=s__1-19 sp001922585--4||s__1-19 sp002837195--5||s__40CM-68-15 sp003220615--1||s__58-81 sp002070395--1||s__AAP99 sp001295775--8||s__ATCC-39006 sp002847015--7||s__AVCC01 sp000622895--1||s__Acerihabitans arboris--5||s__Acerihabitans sp004346745--5||s__Acerihabitans sp005217455--6||s__Acerihabitans sp015654745--6||s__Acerihabitans sp015654925--4||s__Acerihabitans sp018449575--5||s__Achromobacter aegrifaciens--5||s__Achromobacter agilis--5||s__Achromobacter animicus--6||s__Achromobacter anxifer--5||s__Achromobacter arsenitoxydans--4||s__Achromobacter bronchisepticus_A--5||s__Achromobacter deleyi--5||s__Achromobacter deleyi_A--3||s__Achromobacter denitrificans--7||s__Achromobacter dolens--8||s__Achromobacter insolitus--4||s__Achromobacter insuavis--8||s__Achromobacter insuavis_A--6||s__Achromobacter kerstersii--5||s__Achromobacter marplatensis--5||s__Achromobacter mucicolens--6||s__Achromobacter pestifer--5||s__Achromobacter pestifer_A--5||s__Achromobacter piechaudii--4||s__Achromobacter pulmonis--7||s__Achromobacter pulmonis_A--4||s__Achromobacter ruhlandii--6||s__Achromobacter sp000757485--6||s__Achromobacter sp001270295--3||s__Achromobacter sp001428845--4||s__Achromobacter sp002902905--6||s__Achromobacter sp002975275--4||s__Achromobacter sp003454835--2||s__Achromobacter sp012928505--6||s__Achromobacter sp014170305--5||s__Achromobacter sp014170335--6||s__Achromobacter sp900156745--6||s__Achromobacter spanius--4||s__Achromobacter spanius_B--4||s__Achromobacter spanius_C--4||s__Achromobacter spanius_D--6||s__Achromobacter veterisilvae--4||s__Achromobacter xylosoxidans--6||s__Achromobacter xylosoxidans_B--5||s__Achromobacter xylosoxidans_C--9||s__Achromobacter_A aestuarii--3||s__Acidovorax aporrectodeae--3||s__Acidovorax carolinensis--8||s__Acidovorax defluvii--8||s__Acidovorax delafieldii--11||s__Acidovorax delafieldii_A--9||s__Acidovorax delafieldii_B--6||s__Acidovorax delafieldii_C--1||s__Acidovorax eiseniae--1||s__Acidovorax facilis--8||s__Acidovorax kalamii--11||s__Acidovorax radicis--10||s__Acidovorax soli_A--16||s__Acidovorax sp000302535--9||s__Acidovorax sp001411535--10||s__Acidovorax sp001422735--13||s__Acidovorax sp001424425--15||s__Acidovorax sp001428665--15||s__Acidovorax sp001464865--15||s__Acidovorax sp001633105--11||s__Acidovorax sp001714725--14||s__Acidovorax sp002176815--5||s__Acidovorax sp002754495--15||s__Acidovorax sp002797445--12||s__Acidovorax sp003053545--18||s__Acidovorax sp003058055--12||s__Acidovorax sp003060895--10||s__Acidovorax sp003208485--11||s__Acidovorax sp003663825--13||s__Acidovorax sp003852545--7||s__Acidovorax sp004210805--7||s__Acidovorax sp005405905--13||s__Acidovorax sp006715665--7||s__Acidovorax sp011620245--2||s__Acidovorax sp013408765--15||s__Acidovorax sp016783915--12||s__Acidovorax sp018780365--10||s__Acidovorax sp018828125--11||s__Acidovorax sp019218755--8||s__Acidovorax sp019219095--13||s__Acidovorax temperans--12||s__Acidovorax_A anthurii--19||s__Acidovorax_A avenae--18||s__Acidovorax_A cattleyae--13||s__Acidovorax_A citrulli--16||s__Acidovorax_A konjaci--14||s__Acidovorax_A oryzae--20||s__Acidovorax_A sp001424265--9||s__Acidovorax_A sp002397315--9||s__Acidovorax_A valerianellae--14||s__Acidovorax_A wautersii--18||s__Acidovorax_C caeni--15||s__Acidovorax_C sp001725235--10||s__Acidovorax_C sp011303755--11||s__Acidovorax_F monticola--8||s__Affinibrenneria salicis--5||s__Albitalea sp005882155--7||s__Albitalea sp905339355--8||s__Albitalea terrae--17||s__Alcaligenes aquatilis--5||s__Alcaligenes faecalis--5||s__Alcaligenes faecalis_C--5||s__Alcaligenes faecalis_D--5||s__Alcaligenes pakistanensis--5||s__Alcaligenes phenolicus--5||s__Alcaligenes sp017377875--5||s__Aliarcobacter sp018816105--1||s__Alicycliphilus denitrificans--4||s__Alicycliphilus sp018054745--2||s__Alicycliphilus sp018240985--2||s__Alicycliphilus sp018240995--3||s__Alicycliphilus sp018242005--3||s__Allochromatium humboldtianum--1||s__Allochromatium tepidum--1||s__Andreprevotia lacus--1||s__Aquabacterium commune--11||s__Aquabacterium excrementipullorum--17||s__Aquabacterium fontiphilum--10||s__Aquabacterium lacunae--16||s__Aquabacterium olei--13||s__Aquabacterium parvum--13||s__Aquabacterium sp000768065--12||s__Aquabacterium sp001770725--13||s__Aquabacterium sp001770775--9||s__Aquabacterium sp002339015--12||s__Aquabacterium sp003933735--17||s__Aquabacterium sp003963115--15||s__Aquabacterium sp004297345--14||s__Aquabacterium sp004322345--13||s__Aquabacterium sp005502875--15||s__Aquabacterium sp013822685--14||s__Aquabacterium sp014378415--10||s__Aquabacterium sp016000265--17||s__Aquabacterium sp016185075--13||s__Aquabacterium sp016195855--13||s__Aquabacterium sp016219375--7||s__Aquabacterium sp016234775--11||s__Aquabacterium sp017989885--6||s__Aquabacterium sp017994835--5||s__Aquabacterium sp903871865--10||s__Aquabacterium sp903894125--9||s__Aquabacterium_A pictum--14||s__Aquabacterium_A sp000244995--9||s__Aquabacterium_A sp001770815--6||s__Aquabacterium_A sp002198735--13||s__Aquabacterium_A sp010030205--2||s__Aquabacterium_A sp013360485--9||s__Aquabacterium_A sp016213205--17||s__Aquabacterium_A sp016721465--7||s__Aquabacterium_A sp016790515--9||s__Aquabacterium_A sp017992055--17||s__Aquabacterium_A sp017999135--6||s__Aquabacterium_A terrae--17||s__Aquabacterium_B tepidiphilum--8||s__Aquimonas sp002068275--3||s__Aquimonas sp002352135--3||s__Aquimonas sp014946745--6||s__Aquimonas voraii--2||s__Aquincola tertiaricarbonis--27||s__Aquitalea sp003693445--1||s__Archangium_A sp903905455--1||s__Arcobacter sp002869535--1||s__Aromatoleum toluolicum--1||s__Arsenophonus nasoniae--2||s__Arsenophonus sp903968575--2||s__Atlantibacter hermannii--4||s__Atlantibacter hermannii_A--4||s__Atlantibacter sp002345315--4||s__Atlantibacter sp002358165--6||s__Atlantibacter subterranea--4||s__Azohydromonas aeria--7||s__Azohydromonas australica--14||s__Azohydromonas caseinilytica--12||s__Azohydromonas lata--6||s__Azomonas sp002417905--1||s__Azonexus sp002842145--1||s__BIGb0383 sp003751845--8||s__BK-30 sp002837145--5||s__BOG-994 sp003136595--1||s__Berkiella aquae--1||s__Berkiella sp018242045--1||s__Bordetella avium--2||s__Bordetella hinzii--3||s__Bordetella holmesii--2||s__Bordetella pertussis--3||s__Bordetella pseudohinzii--3||s__Bordetella sp002261335--5||s__Bordetella sp002261355--2||s__Bordetella sp002261475--6||s__Bordetella trematum--2||s__Bordetella_A petrii--1||s__Bordetella_A petrii_D--1||s__Bordetella_A sp002261265--1||s__Bordetella_A sp009763255--1||s__Bordetella_B ansorpii--2||s__Bordetella_B ansorpii_A--2||s__Bordetella_B sp000382185--10||s__Bordetella_B sp002119665--1||s__Bordetella_B sp007679965--3||s__Bordetella_C aloeverae--2||s__Bordetella_C bronchialis--2||s__Bordetella_C flabilis--1||s__Bordetella_C sp001433395--2||s__Bordetella_C sp002119685--2||s__Bordetella_C sp002119725--1||s__Bordetella_C sp002209485--2||s__Bordetella_C sp002261215--1||s__Bordetella_C sp002261225--4||s__Bordetella_C sp002261425--1||s__Brachyspira alvinipulli--2||s__Brachyspira hampsonii--1||s__Brachyspira hampsonii_B--1||s__Brachyspira hampsonii_C--1||s__Brachyspira hyodysenteriae--3||s__Brachyspira innocens--2||s__Brachyspira intermedia--2||s__Brachyspira murdochii--2||s__Brachyspira sp002379365--2||s__Brachyspira sp910578695--1||s__Brachyspira sp910588665--1||s__Brachyspira suanatina--3||s__Brenneria alni--7||s__Brenneria goodwinii--8||s__Brenneria izadpanahii--10||s__Brenneria nigrifluens--6||s__Brenneria roseae--7||s__Brenneria rubrifaciens--7||s__Brenneria salicis--6||s__Brenneria sp013155275--6||s__Burkholderia acidophila--12||s__Burkholderia aenigmatica--9||s__Burkholderia ambifaria--12||s__Burkholderia ambifaria_A--11||s__Burkholderia anthina--9||s__Burkholderia anthina_A--14||s__Burkholderia arboris--10||s__Burkholderia catarinensis--10||s__Burkholderia cenocepacia--11||s__Burkholderia cenocepacia_B--13||s__Burkholderia cepacia--16||s__Burkholderia cepacia_C--10||s__Burkholderia cepacia_D--9||s__Burkholderia cepacia_F--12||s__Burkholderia contaminans--16||s__Burkholderia diffusa--12||s__Burkholderia diffusa_B--11||s__Burkholderia dolosa--9||s__Burkholderia gladioli--19||s__Burkholderia glumae--40||s__Burkholderia guangdongensis--4||s__Burkholderia humptydooensis--10||s__Burkholderia lata--11||s__Burkholderia lata_B--12||s__Burkholderia latens--12||s__Burkholderia latens_A--13||s__Burkholderia mallei--10||s__Burkholderia metallica--9||s__Burkholderia multivorans--9||s__Burkholderia oklahomensis--11||s__Burkholderia paludis--13||s__Burkholderia plantarii--25||s__Burkholderia pseudomultivorans--8||s__Burkholderia puraquae--11||s__Burkholderia pyrrocinia--14||s__Burkholderia pyrrocinia_B--11||s__Burkholderia seminalis--15||s__Burkholderia singularis--5||s__Burkholderia sp000687455--19||s__Burkholderia sp000949135--9||s__Burkholderia sp001522585--12||s__Burkholderia sp001522865--5||s__Burkholderia sp001524625--11||s__Burkholderia sp002223185--13||s__Burkholderia sp003635165--10||s__Burkholderia sp003853415--14||s__Burkholderia sp003853645--14||s__Burkholderia sp003853705--14||s__Burkholderia sp003854275--9||s__Burkholderia sp004343775--10||s__Burkholderia sp011605345--11||s__Burkholderia sp017104645--19||s__Burkholderia sp018375725--9||s__Burkholderia sp902833045--12||s__Burkholderia sp902833145--11||s__Burkholderia sp902833225--11||s__Burkholderia stabilis--9||s__Burkholderia stagnalis--13||s__Burkholderia territorii--10||s__Burkholderia thailandensis--12||s__Burkholderia ubonensis--10||s__Burkholderia vietnamiensis--17||s__Buttiauxella agrestis--4||s__Buttiauxella agrestis_A--5||s__Buttiauxella brennerae--4||s__Buttiauxella colo--9||s__Buttiauxella davisae_A--2||s__Buttiauxella ferragutiae--5||s__Buttiauxella gaviniae--4||s__Buttiauxella izardii--4||s__Buttiauxella noackiae--4||s__Buttiauxella sp002321695--6||s__Buttiauxella sp006376615--5||s__Buttiauxella sp014189855--4||s__Buttiauxella warmboldiae--2||s__CADEDU01 sp902826155--1||s__CADEEH01 sp902826305--3||s__CAG-303 sp017381055--1||s__CAHJXG01 sp903644035--1||s__CAIKUF01 sp014879745--1||s__CAIKUF01 sp903830565--4||s__CAIKVZ01 sp903830985--4||s__CAIKVZ01 sp903838565--2||s__CAIKVZ01 sp903844215--1||s__CAIKVZ01 sp903909815--2||s__CAILRJ01 sp010365165--2||s__CAILRJ01 sp014376645--1||s__CAILRJ01 sp014377155--1||s__CAILRJ01 sp014377845--1||s__CAILRJ01 sp903836575--2||s__CAIMXF01 sp013289985--16||s__CAIMXF01 sp903845345--16||s__CAISIP01 sp016790475--3||s__CAISUK01 sp903888645--1||s__CAIWHR01 sp903912485--1||s__CAIXPL01 sp903921325--1||s__CAIXRL01 sp903921835--1||s__CAIZPE01 sp016710525--4||s__CAIZPE01 sp903934295--2||s__CAU-1598 sp014841215--3||s__COE1 sp009774395--1||s__Caballeronia arationis--11||s__Caballeronia arvi--15||s__Caballeronia brachyanthoides--1||s__Caballeronia calidae--11||s__Caballeronia calva--7||s__Caballeronia catudaia--8||s__Caballeronia choica--4||s__Caballeronia concitans--12||s__Caballeronia cordobensis--13||s__Caballeronia crenata--1||s__Caballeronia fortuita--16||s__Caballeronia glathei--5||s__Caballeronia glebae--10||s__Caballeronia grimmiae--21||s__Caballeronia humi--9||s__Caballeronia humilis--6||s__Caballeronia hypogeia--12||s__Caballeronia insecticola--9||s__Caballeronia jiangsuensis--13||s__Caballeronia kirkii_B--4||s__Caballeronia megalochromosomata--9||s__Caballeronia mineralivorans--26||s__Caballeronia novacaledonica--9||s__Caballeronia pedi--19||s__Caballeronia peredens--12||s__Caballeronia ptereochthonis--8||s__Caballeronia schumannianae_A--2||s__Caballeronia sordidicola_A--29||s__Caballeronia sordidicola_B--9||s__Caballeronia sordidicola_C--17||s__Caballeronia sp001424345--15||s__Caballeronia sp001557535--29||s__Caballeronia sp009766085--19||s__Caballeronia sp011493005--16||s__Caballeronia sp018408855--14||s__Caballeronia sp018449515--14||s__Caballeronia sp018449635--8||s__Caballeronia sp902506145--14||s__Caballeronia sp902833455--15||s__Caballeronia telluris--13||s__Caballeronia temeraria--19||s__Caballeronia terrestris--8||s__Caballeronia turbans--12||s__Caballeronia udeis--23||s__Caballeronia verschuerenii--11||s__Caballeronia zhejiangensis--16||s__Caldichromatium japonicum--1||s__Caldimonas manganoxidans--2||s__Calidifontimicrobium sediminis--7||s__Candidimonas_A bauzanensis--3||s__Candidimonas_A sp002849615--4||s__Candidimonas_A sp002849655--4||s__Candidimonas_A sp003971065--4||s__Candidimonas_A sp004339425--7||s__Candidimonas_A sp013416445--6||s__Candidimonas_A sp013416485--5||s__Candidimonas_A sp017983955--5||s__Castellaniella caeni--7||s__Castellaniella defragrans--9||s__Castellaniella sp002421865--1||s__Castellaniella sp004321985--2||s__Castellaniella sp019104865--8||s__Castellaniella sp019166125--6||s__Cedecea davisae--9||s__Cedecea lapagei--7||s__Cedecea michiganensis_A--9||s__Cedecea neteri--8||s__Cedecea neteri_A--9||s__Cedecea neteri_B--9||s__Cedecea neteri_C--9||s__Cedecea sp000277545--9||s__Cedecea sp009668225--9||s__Cedecea sp011752815--9||s__Ch67 sp013178375--1||s__Chimaeribacter arupi--4||s__Chimaeribacter californicus--4||s__Chimaeribacter coloradensis--4||s__Chimaeribacter sp005491205--4||s__Chitinimonas koreensis--1||s__Chitinivorax sp005503445--1||s__Chitinivorax tropicus--3||s__Chitinolyticbacter meiyuanensis--1||s__Chromatium sp903866365--1||s__Citrobacter braakii--4||s__Citrobacter europaeus--4||s__Citrobacter freundii--5||s__Citrobacter freundii_A--4||s__Citrobacter freundii_E--4||s__Citrobacter gillenii--3||s__Citrobacter murliniae--4||s__Citrobacter portucalensis--5||s__Citrobacter portucalensis_A--4||s__Citrobacter sp005281345--7||s__Citrobacter sp010231475--3||s__Citrobacter sp015672735--5||s__Citrobacter sp016811995--3||s__Citrobacter sp018342065--4||s__Citrobacter tructae--3||s__Citrobacter werkmanii--4||s__Citrobacter youngae--5||s__Citrobacter_A amalonaticus--3||s__Citrobacter_A amalonaticus_C--3||s__Citrobacter_A amalonaticus_E--3||s__Citrobacter_A farmeri--3||s__Citrobacter_A rodentium--4||s__Citrobacter_A sedlakii--4||s__Citrobacter_A sp013836145--4||s__Citrobacter_A telavivensis--3||s__Citrobacter_B koseri--5||s__Citrobacter_C amalonaticus_A--6||s__Collimonas sp018305005--1||s__Comamonas acidovorans--11||s__Comamonas antarcticus--2||s__Comamonas aquatica--14||s__Comamonas composti--4||s__Comamonas denitrificans_A--8||s__Comamonas jiangduensis--4||s__Comamonas kerstersii--11||s__Comamonas konjaci_A--2||s__Comamonas phosphati--3||s__Comamonas sp002754475--6||s__Comamonas sp009360615--6||s__Comamonas sp014836675--11||s__Comamonas sp015478895--11||s__Comamonas sp018384835--7||s__Comamonas sp018413525--6||s__Comamonas sp019104825--11||s__Comamonas sp019186805--3||s__Comamonas sp019236485--6||s__Comamonas sp900564145--6||s__Comamonas sp902706035--5||s__Comamonas suwonensis--4||s__Comamonas terrae--8||s__Comamonas terrigena--14||s__Comamonas testosteroni--6||s__Comamonas testosteroni_B--7||s__Comamonas testosteroni_C--5||s__Comamonas testosteroni_D--4||s__Comamonas testosteroni_E--3||s__Comamonas testosteroni_F--8||s__Comamonas thiooxydans--6||s__Comamonas tsuruhatensis--11||s__Comamonas_C badia--2||s__Comamonas_C sp001724135--2||s__Comamonas_C sp001725255--7||s__Comamonas_C sp002894305--3||s__Comamonas_C sp007954405--5||s__Comamonas_C sp019195435--6||s__Comamonas_F wautersii_A--4||s__Corticimicrobacter populi--6||s__Cronobacter condimenti--13||s__Cronobacter dublinensis--11||s__Cronobacter malonaticus--11||s__Cronobacter muytjensii--9||s__Cronobacter sakazakii--11||s__Cronobacter turicensis--12||s__Cronobacter universalis--12||s__Cupriavidus alkaliphilus--7||s__Cupriavidus basilensis--12||s__Cupriavidus basilensis_B--8||s__Cupriavidus basilensis_D--10||s__Cupriavidus campinensis--6||s__Cupriavidus cauae--5||s__Cupriavidus gilardii--5||s__Cupriavidus gilardii_C--5||s__Cupriavidus gilardii_D--4||s__Cupriavidus lacunae--6||s__Cupriavidus malaysiensis--10||s__Cupriavidus metallidurans--5||s__Cupriavidus nantongensis--5||s__Cupriavidus necator--4||s__Cupriavidus necator_A--4||s__Cupriavidus necator_B--5||s__Cupriavidus necator_C--9||s__Cupriavidus neocaledonicus--5||s__Cupriavidus numazuensis--16||s__Cupriavidus oxalaticus--5||s__Cupriavidus oxalaticus_A--4||s__Cupriavidus pauculus--7||s__Cupriavidus pauculus_B--11||s__Cupriavidus pauculus_C--8||s__Cupriavidus pauculus_D--14||s__Cupriavidus pickettii_A--6||s__Cupriavidus pinatubonensis--8||s__Cupriavidus plantarum--13||s__Cupriavidus sp000292345--9||s__Cupriavidus sp000379565--3||s__Cupriavidus sp000426345--3||s__Cupriavidus sp000812465--7||s__Cupriavidus sp000955785--9||s__Cupriavidus sp001652915--9||s__Cupriavidus sp001725945--6||s__Cupriavidus sp003402535--3||s__Cupriavidus sp004217045--6||s__Cupriavidus sp005503625--7||s__Cupriavidus sp013361545--4||s__Cupriavidus sp017814975--4||s__Cupriavidus sp018729255--6||s__Cupriavidus sp019236395--8||s__Cupriavidus sp900101625--9||s__Cupriavidus sp900104095--8||s__Cupriavidus taiwanensis--4||s__Cupriavidus taiwanensis_B--3||s__Cupriavidus taiwanensis_C--6||s__Cupriavidus taiwanensis_D--5||s__Cupriavidus yeoncheonensis--12||s__Curvibacter gracilis--26||s__Curvibacter lanceolatus--26||s__Curvibacter sp003987795--25||s__Curvibacter sp019233055--20||s__DAT-1 sp019084025--1||s__DSNY01 sp011056935--4||s__DTU013 sp012519745--1||s__Denitromonas halophilus--1||s__Denitromonas halophilus_A--1||s__Denitromonas sp008501585--1||s__Denitromonas sp018524365--1||s__Derxia gummosa--15||s__Derxia lacustris--13||s__Desulfobacillus sp016791205--1||s__Desulfurivibrio alkaliphilus_A--1||s__Diaphorobacter nitroreducens--11||s__Diaphorobacter_A aerolatus--1||s__Dickeya aquatica--11||s__Dickeya chrysanthemi--10||s__Dickeya dadantii--11||s__Dickeya dianthicola--10||s__Dickeya fangzhongdai--13||s__Dickeya lacustris--12||s__Dickeya oryzae--13||s__Dickeya paradisiaca--13||s__Dickeya poaceiphila--12||s__Dickeya solani--10||s__Dickeya undicola--11||s__Dickeya zeae--14||s__Duganella aceris--1||s__Duganella alba--1||s__Duganella callida--2||s__Duganella danionis--4||s__Duganella fentianensis--4||s__Duganella levis--1||s__Duganella margarita--1||s__Duganella phyllosphaerae--1||s__Duganella radicis--4||s__Duganella rivi--1||s__Duganella sacchari--1||s__Duganella sp000335815--2||s__Duganella sp000381565--1||s__Duganella sp003217375--2||s__Duganella sp003416895--2||s__Duganella sp003416985--1||s__Duganella sp009380215--2||s__Duganella sp009674535--1||s__Duganella sp009857435--1||s__Duganella sp009857445--1||s__Duganella sp009857495--3||s__Duganella sp009857915--4||s__Duganella sp013375995--1||s__Duganella sp013376005--3||s__Duganella sp013408245--1||s__Duganella sp017833525--1||s__Duganella sp019219065--1||s__Duganella sp900100205--1||s__Duganella sp900109645--1||s__Duganella sp900110275--1||s__Dyella sp003332825--1||s__Dyella sp014297575--1||s__Dyella sp016428975--1||s__Dyella_A ginsengisoli--1||s__Dyella_A thiooxydans--1||s__Dyella_B caseinilytica--1||s__Dyella_B flava--1||s__Edaphovirga cremea--1||s__Edwardsiella anguillarum--7||s__Edwardsiella hoshinae--5||s__Edwardsiella ictaluri--7||s__Edwardsiella piscicida--7||s__Edwardsiella tarda--7||s__Enterobacillus tribolii--2||s__Enterobacter asburiae--6||s__Enterobacter asburiae_A--7||s__Enterobacter asburiae_B--7||s__Enterobacter asburiae_C--8||s__Enterobacter bugandensis--7||s__Enterobacter cancerogenus--7||s__Enterobacter chengduensis--6||s__Enterobacter chuandaensis--7||s__Enterobacter cloacae--7||s__Enterobacter cloacae_I--7||s__Enterobacter cloacae_L--8||s__Enterobacter cloacae_M--7||s__Enterobacter cloacae_N--7||s__Enterobacter cloacae_O--7||s__Enterobacter cloacae_P--6||s__Enterobacter cloacae_Q--7||s__Enterobacter dykesii--7||s__Enterobacter hormaechei--7||s__Enterobacter hormaechei_A--7||s__Enterobacter huaxiensis--7||s__Enterobacter kobei--6||s__Enterobacter ludwigii--8||s__Enterobacter mori--7||s__Enterobacter nimipressuralis_A--8||s__Enterobacter oligotrophicus--6||s__Enterobacter quasihormaechei--6||s__Enterobacter roggenkampii--7||s__Enterobacter sichuanensis--8||s__Enterobacter soli--7||s__Enterobacter sp000493015--7||s__Enterobacter sp000568095--7||s__Enterobacter sp003057745--6||s__Enterobacter sp013927005--7||s__Enterobacter vonholyi--7||s__Enterobacter wuhouensis--7||s__Enterobacter_A timonensis--4||s__Enterobacter_B lignolyticus--5||s__Enterobacter_B sp019237635--3||s__Enterobacter_D kobei_A--9||s__Enterobacter_D sp001888805--8||s__Enterobacter_D sp019218745--9||s__Enterobacter_D sp900116015--9||s__Eoetvoesia caeni--3||s__Eoetvoesia sp004322135--1||s__Erwinia amylovora--7||s__Erwinia aphidicola--10||s__Erwinia beijingensis--4||s__Erwinia billingiae--10||s__Erwinia iniecta--4||s__Erwinia mallotivora--9||s__Erwinia oleae--8||s__Erwinia persicina--13||s__Erwinia persicina_A--12||s__Erwinia piriflorinigrans--6||s__Erwinia psidii--6||s__Erwinia pyrifoliae--9||s__Erwinia rhapontici--14||s__Erwinia sp000599885--6||s__Erwinia sp001422605--6||s__Erwinia sp003512805--6||s__Erwinia sp003937915--7||s__Erwinia sp007981265--7||s__Erwinia sp009738185--9||s__Erwinia sp009765445--7||s__Erwinia sp019132875--7||s__Erwinia sp900068895--7||s__Erwinia tasmaniensis--7||s__Erwinia toletana--10||s__Erwinia tracheiphila--5||s__Erwinia typographi--7||s__Erwinia_A teleogrylli--2||s__Erwinia_B gerundensis--8||s__Escherichia coli--2||s__Escherichia coli_E--2||s__Escherichia fergusonii--2||s__Escherichia marmotae--2||s__Escherichia ruysiae--2||s__Escherichia sp001660175--2||s__Escherichia sp004211955--2||s__Escherichia sp005843885--2||s__Escherichia_C alba--2||s__Ewingella americana--3||s__Ewingella americana_A--9||s__Ewingella psychrotolerans--7||s__Ewingella sp003864575--3||s__Extensimonas perlucida--4||s__Extensimonas vulgaris--5||s__FEB-7 sp016709665--8||s__FEB-7 sp016711875--6||s__FEN-1191 sp003132025--1||s__FEN-1191 sp013289615--1||s__Flavobacterium psychrophilum_B--1||s__Franconibacter helveticus--7||s__Franconibacter pulveris--8||s__GAS474 sp903889845--1||s__GCA-002840015 sp002782905--1||s__GCA-002840015 sp002839995--1||s__GCA-002840015 sp002840015--2||s__GCA-2401635 sp002746295--1||s__GJ-E10 sp000828975--9||s__GJ-E10 sp900290295--2||s__GJ-E10 sp900290335--3||s__GJ-E10 sp903871435--4||s__Ga0074130 sp001464495--1||s__Gallionella sp017880945--1||s__Geothrix sp013390615--2||s__Geothrix sp016195985--2||s__Geothrix sp016714685--1||s__Geothrix sp016721195--2||s__Geothrix sp017859995--1||s__Geothrix sp903839205--1||s__Geothrix sp903840385--5||s__Geothrix sp903843705--1||s__Geothrix sp903857495--1||s__Geothrix sp903863195--1||s__Geothrix sp903876615--1||s__Geothrix sp903880675--5||s__Geothrix sp903884655--1||s__Geothrix sp903890595--4||s__Geothrix sp903913215--1||s__Geothrix sp903927605--1||s__Geothrix sp903937385--1||s__Giesbergeria anulus--10||s__Giesbergeria granuli--7||s__Giesbergeria hankyongi--9||s__Giesbergeria lacusdiani--11||s__Giesbergeria metamorpha--9||s__Giesbergeria psychrophila--4||s__Giesbergeria sp001724785--6||s__Giesbergeria sp001770955--11||s__Giesbergeria sp003096555--9||s__Giesbergeria sp010020825--11||s__Giesbergeria sp012932145--7||s__Giesbergeria sp016192425--8||s__Giesbergeria sp017985015--6||s__Giesbergeria sp017987055--5||s__Giesbergeria sp017988165--5||s__Giesbergeria sp903882725--2||s__Giesbergeria suum--5||s__Glaciimonas soli--1||s__Gluconobacter kanchanaburiensis--1||s__Gynuella sunshinyii--1||s__Hafnia alvei--5||s__Hafnia alvei_B--5||s__Hafnia paralvei--6||s__Hafnia proteus--7||s__Halobellus sp003665935--1||s__Halomonas sp007692655--1||s__Halomonas sp008329985--1||s__Halomonas sp017515565--1||s__Halomonas stercoripullorum--1||s__Halomonas sulfidaeris--1||s__Halotalea alkalilenta--1||s__Halotalea alkalilenta_A--1||s__Herbaspirillum aquaticum--5||s__Herbaspirillum autotrophicum--2||s__Herbaspirillum chlorophenolicum--3||s__Herbaspirillum frisingense--4||s__Herbaspirillum frisingense_B--5||s__Herbaspirillum hiltneri--2||s__Herbaspirillum huttiense--8||s__Herbaspirillum rhizosphaerae--4||s__Herbaspirillum robiniae--4||s__Herbaspirillum rubrisubalbicans--9||s__Herbaspirillum seropedicae--9||s__Herbaspirillum sp000261365--7||s__Herbaspirillum sp000282135--6||s__Herbaspirillum sp000282575--7||s__Herbaspirillum sp000577615--3||s__Herbaspirillum sp002257565--7||s__Herbaspirillum sp004563925--3||s__Herbaspirillum sp006715495--3||s__Herbaspirillum sp013426985--6||s__Herbaspirillum sp014192645--3||s__Herbaspirillum sp015655165--3||s__Herbaspirillum sp016429215--5||s__Herbaspirillum sp017744395--2||s__Herbaspirillum sp017814915--5||s__Herbaspirillum sp019233085--3||s__Hydrogenophaga aromaticivorans--9||s__Hydrogenophaga borbori--8||s__Hydrogenophaga crassostreae--6||s__Hydrogenophaga flava--5||s__Hydrogenophaga intermedia--9||s__Hydrogenophaga laconesensis--3||s__Hydrogenophaga palleronii--7||s__Hydrogenophaga pseudoflava--7||s__Hydrogenophaga sp001428625--5||s__Hydrogenophaga sp001713375--5||s__Hydrogenophaga sp001770905--1||s__Hydrogenophaga sp002001205--8||s__Hydrogenophaga sp002127215--7||s__Hydrogenophaga sp002127265--5||s__Hydrogenophaga sp002840835--3||s__Hydrogenophaga sp002842215--8||s__Hydrogenophaga sp003241965--5||s__Hydrogenophaga sp003599455--4||s__Hydrogenophaga sp004795855--7||s__Hydrogenophaga sp005503365--7||s__Hydrogenophaga sp006227785--4||s__Hydrogenophaga sp006227825--3||s__Hydrogenophaga sp009859475--7||s__Hydrogenophaga sp010104355--6||s__Hydrogenophaga sp011388215--9||s__Hydrogenophaga sp011390835--4||s__Hydrogenophaga sp011390855--3||s__Hydrogenophaga sp011391495--3||s__Hydrogenophaga sp011772445--6||s__Hydrogenophaga sp013823485--6||s__Hydrogenophaga sp013823505--7||s__Hydrogenophaga sp013823655--4||s__Hydrogenophaga sp014773545--1||s__Hydrogenophaga sp016741995--9||s__Hydrogenophaga sp016790705--3||s__Hydrogenophaga sp018335615--6||s__Hydrogenophaga sp018780075--8||s__Hydrogenophaga sp018780385--4||s__Hydrogenophaga sp018993155--6||s__Hydrogenophaga taeniospiralis--2||s__Hylemonella delicata--6||s__Hylemonella gracilis--12||s__Hylemonella gracilis_A--10||s__Hylemonella gracilis_B--11||s__Hylemonella sp001432305--5||s__Hylemonella sp001797315--8||s__Hylemonella sp002342165--2||s__Hylemonella sp002633085--6||s__Hylemonella sp003500955--1||s__Hylemonella sp013334205--8||s__Hylemonella sp016185015--5||s__Hylemonella sp018815325--5||s__Ideonella dechloratans--16||s__Ideonella paludis--9||s__Ideonella sp000333615--15||s__Ideonella sp002255925--18||s__Ideonella sp004359425--3||s__Ideonella sp010499455--8||s__Ideonella sp016213265--11||s__Ideonella sp016710065--11||s__Ideonella sp017302485--7||s__Ideonella sp018069755--14||s__Ideonella sp018069875--16||s__Ideonella sp018780145--11||s__Ideonella_A sakaiensis--12||s__Imhoffiella purpurea--1||s__Inhella crocodyli--10||s__Inhella gelatinilytica--10||s__Inhella inkyongensis--9||s__Inhella proteolytica--15||s__Inhella sp017302655--9||s__Izhakiella australiensis--4||s__Izhakiella capsodis--1||s__Izhakiella sp002752165--2||s__JAABRC01 sp011391115--1||s__JAAFIY01 sp013297985--7||s__JAATFS01 sp015655035--1||s__JAAUPA01 sp012034615--1||s__JAAYGT01 sp012727555--5||s__JABFRC01 sp013141375--1||s__JABFWF01 sp013362405--1||s__JACCES01 sp012512545--5||s__JACCES01 sp013416455--7||s__JACCYN01 sp013695245--1||s__JACMKK01 sp014380115--1||s__JADFXG01 sp015233245--1||s__JADFXG01 sp015233895--1||s__JADJBS01 sp016703665--2||s__JADJCH01 sp016703325--9||s__JADJDQ01 sp016702605--10||s__JAEUMY01 sp016791265--1||s__JAEUPI01 sp016790175--3||s__JAFAKZ01 sp019234745--1||s__JAFALK01 sp019234295--19||s__JAFAMW01 sp019232985--12||s__JAFEEF01 sp018241265--6||s__JAFGQA01 sp016935885--1||s__JAGOCV01 sp017307855--1||s__JAGOCV01 sp017998575--1||s__JGM124 sp018257795--3||s__Janthinobacterium psychrotolerans--3||s__Janthinobacterium sp000344615--1||s__Janthinobacterium sp002250505--2||s__Janthinobacterium sp002813325--1||s__Janthinobacterium sp002869965--1||s__Janthinobacterium sp003133225--1||s__Janthinobacterium sp009208565--3||s__Janthinobacterium sp009923995--1||s__Janthinobacterium sp014200675--1||s__Janthinobacterium sp014200725--1||s__Janthinobacterium sp014379395--2||s__Janthinobacterium sp900112025--1||s__Janthinobacterium sp900156175--1||s__Janthinobacterium tructae--1||s__Janthinobacterium violaceinigrum--1||s__Jejubacter calystegiae--2||s__Jejubacter sp000302695--4||s__Jejubacter sp010092695--4||s__Jejubacter sp019140855--4||s__KK5 sp001984095--25||s__KS41 sp903934035--1||s__Kerstersia gyiorum--1||s__Kinneretia asaccharophila--13||s__Kinneretia sp013824165--17||s__Kinneretia sp015624425--24||s__Kinneretia sp015657635--18||s__Klebsiella aerogenes--2||s__Kluyvera ascorbata--4||s__Kluyvera ascorbata_B--4||s__Kluyvera ascorbata_C--1||s__Kluyvera cryocrescens--4||s__Kluyvera cryocrescens_A--4||s__Kluyvera georgiana--4||s__Kluyvera georgiana_A--4||s__Kluyvera intermedia--4||s__Kluyvera sichuanensis--4||s__Kluyvera sp902363335--4||s__Kosakonia arachidis--11||s__Kosakonia cowanii--13||s__Kosakonia oryzae--11||s__Kosakonia oryzendophytica--11||s__Kosakonia oryziphila--9||s__Kosakonia pseudosacchari--10||s__Kosakonia quasisacchari--9||s__Kosakonia radicincitans--11||s__Kosakonia sacchari--9||s__Kosakonia sacchari_B--11||s__Kosakonia sp000410515--10||s__Kosakonia sp000814905--10||s__Kosakonia sp002886105--5||s__Kosakonia sp014490785--14||s__Kosakonia sp018261615--10||s__Kushneria avicenniae--1||s__Kushneria indalinina--1||s__Kushneria konosiri--1||s__Kushneria marisflavi--1||s__Kushneria pakistanensis--1||s__Kushneria phyllosphaerae--1||s__LMDS01 sp001263235--3||s__LMDS01 sp001425865--5||s__LMUX01 sp009765705--18||s__LX47W sp014042345--2||s__LX47W sp014042355--2||s__LX47W sp014042365--1||s__Lacisediminimonas sp016467405--1||s__Lacrimispora sp003833015--1||s__Leclercia adecarboxylata--7||s__Leclercia adecarboxylata_A--6||s__Leclercia adecarboxylata_B--6||s__Leclercia adecarboxylata_C--6||s__Leclercia sp002902985--6||s__Leclercia sp003024485--6||s__Lelliottia amnigena--7||s__Lelliottia amnigena_A--7||s__Lelliottia jeotgali--7||s__Lelliottia nimipressuralis--7||s__Lelliottia sp000016325--8||s__Lelliottia sp009668015--7||s__Leptolinea sp012798535--1||s__Leptothrix cholodnii--7||s__Leptothrix mobilis--5||s__Lonsdalea britannica--5||s__Lonsdalea iberica--5||s__Lonsdalea populi--5||s__Lonsdalea quercina--5||s__Lonsdalea quercina_D--5||s__Luteibacter anthropi--1||s__Luteibacter pinisoli--1||s__Luteibacter rhizovicinus--1||s__Luteibacter rhizovicinus_B--1||s__Luteibacter sp000745005--1||s__Luteibacter sp000745055--1||s__Luteibacter sp009912395--1||s__Luteibacter sp014192715--1||s__Luteibacter sp018449605--1||s__Luteibacter sp018889975--1||s__Luteibacter sp900109915--1||s__Luteibacter sp900110505--1||s__Luteibacter yeojuensis--1||s__Luteibacter yeojuensis_A--1||s__Luteibacter yeojuensis_B--1||s__Luteimonas abyssi--2||s__Luteimonas sp002307375--1||s__Luteimonas_C cucumeris--2||s__Lysobacter arseniciresistens--1||s__Lysobacter ruishenii--1||s__Lysobacter sp001830245--2||s__Lysobacter sp907164845--1||s__MESE01 sp001770855--1||s__MM1 sp001648895--1||s__MR-S7 sp000400995--9||s__Macromonas bipunctata--11||s__Malikia granosa--9||s__Malikia spinosa--7||s__Mangrovibacter phragmitis--8||s__Mangrovibacter plantisponsor--8||s__Mangrovitalea sediminis--1||s__Marinospirillum alkaliphilum--2||s__Marinospirillum celere--1||s__Marinospirillum insulare--2||s__Marinospirillum perlucidum--1||s__Marinospirillum sp007116195--1||s__Marinospirillum sp007119985--2||s__Marinospirillum sp012727935--2||s__Marinospirillum sp014859565--2||s__Massilia alkalitolerans--2||s__Massilia aquatica--1||s__Massilia aromaticivorans--2||s__Massilia atriviolacea--1||s__Massilia aurea_A--2||s__Massilia aurea_B--3||s__Massilia eurypsychrophila--2||s__Massilia frigida--3||s__Massilia glaciei--1||s__Massilia horti--3||s__Massilia mucilaginosa--2||s__Massilia niastensis--2||s__Massilia oculi--3||s__Massilia phosphatilytica--2||s__Massilia psychrophila--1||s__Massilia putida--3||s__Massilia rubra--2||s__Massilia sp000740675--2||s__Massilia sp000745265--2||s__Massilia sp000759615--3||s__Massilia sp001412595--1||s__Massilia sp001424165--1||s__Massilia sp001425685--1||s__Massilia sp001426525--3||s__Massilia sp001485665--3||s__Massilia sp002007115--2||s__Massilia sp002339265--2||s__Massilia sp003590855--3||s__Massilia sp004798585--1||s__Massilia sp005222695--1||s__Massilia sp006715485--3||s__Massilia sp011682055--1||s__Massilia sp012849555--3||s__Massilia sp012927275--1||s__Massilia sp014171595--1||s__Massilia sp014841595--3||s__Massilia sp014841835--4||s__Massilia sp014842025--1||s__Massilia sp015101885--1||s__Massilia sp015277795--2||s__Massilia sp018119395--3||s__Massilia sp018119405--2||s__Massilia sp900101265--3||s__Massilia sp900129765--1||s__Massilia sp902506415--2||s__Massilia timonae--3||s__Massilia violaceinigra--3||s__Massilia yuzhufengensis--2||s__Melaminivora alkalimesophila--7||s__Melaminivora_A jejuensis--8||s__Melaminivora_A sp003008575--5||s__Mesorhizobium sp004010325--1||s__Methylibium petroleiphilum--5||s__Methylibium sp001425905--4||s__Methylibium sp013817345--4||s__Methylibium sp013817365--5||s__Methylibium sp902826655--4||s__Methylibium sp903889735--2||s__Methylobacillus flagellatus--3||s__Methylobacillus glycogenes--4||s__Methyloglobulus sp013140405--1||s__Methylomagnum ishizawai--1||s__Methylophilus methylotrophus--1||s__Methylophilus sp001183865--1||s__Methylospira mobilis--1||s__Methyloterricola oryzae--2||s__Methylovorus glucosotrophus--1||s__Methylovulum sp007280895--1||s__Methylovulum sp903944165--1||s__Microbacterium sp000333395--1||s__Microbacterium sp902706225--1||s__Mitsuaria aquatilis--21||s__Mitsuaria chitosanitabida--23||s__Mitsuaria noduli--22||s__Mitsuaria sp001653795--15||s__Mitsuaria sp002761755--21||s__Mitsuaria sp004210455--20||s__Mitsuaria sp900113225--18||s__Mixta alhagi--8||s__Mixta calida--8||s__Mixta gaviniae--10||s__Mixta intestinalis--6||s__Mixta tenebrionis--4||s__Mixta theicola--8||s__Morganella morganii--3||s__Morganella morganii_A--4||s__Morganella morganii_B--12||s__Morganella morganii_C--4||s__Morganella psychrotolerans--4||s__Morganella psychrotolerans_B--2||s__Naasia sp017916505--1||s__Nitrincola alkalilacustris--1||s__Nitrincola alkalisediminis--2||s__Nitrincola lacisaponensis--1||s__Nitrincola schmidtii--2||s__Nitrincola sp000764495--1||s__Nitrincola sp007125745--1||s__Nitrincola sp007693685--1||s__Nitrincola sp008727795--1||s__Nitrincola tapanii--3||s__Nitrincola tibetensis--2||s__Nitrosomonas sp016710135--1||s__Noviherbaspirillum aerium--1||s__Noviherbaspirillum autotrophicum--1||s__Noviherbaspirillum denitrificans--6||s__Noviherbaspirillum galbum--1||s__Noviherbaspirillum humi--4||s__Noviherbaspirillum malthae--2||s__Noviherbaspirillum massiliense--1||s__Noviherbaspirillum sp003590875--2||s__Noviherbaspirillum sp003591035--2||s__Noviherbaspirillum sp004804275--3||s__Noviherbaspirillum_A pedocola--3||s__Noviherbaspirillum_A soli--1||s__Noviherbaspirillum_A sp019052805--1||s__OAE585 sp016467315--20||s__OLB17 sp001464665--1||s__OLB17 sp016716435--1||s__Oligella ureolytica--1||s__Orrella dioscoreae--7||s__Oryzisolibacter propanilivorax--6||s__Oxalicibacterium flavum--1||s__PALSA-1006 sp903876625--1||s__PBB1 sp001464195--4||s__PBB1 sp002255905--8||s__PBB1 sp002281415--2||s__PBB1 sp017986065--3||s__PBB1 sp903905475--1||s__PCRC01 sp017848435--1||s__PD-1 sp013285385--5||s__PHCI01 sp002842205--4||s__PKWO01 sp003132085--1||s__PKWO01 sp019232795--1||s__Paenalcaligenes hominis--2||s__Paenalcaligenes sp004791645--2||s__Paenalcaligenes sp012518715--2||s__Paenalcaligenes sp012839585--2||s__Paenalcaligenes suwonensis--2||s__Palsa-288 sp003133205--1||s__Pandoraea anapnoica--5||s__Pandoraea anhela--9||s__Pandoraea apista--5||s__Pandoraea aquatica--6||s__Pandoraea bronchicola--4||s__Pandoraea capi--8||s__Pandoraea captiosa--6||s__Pandoraea cepalis--3||s__Pandoraea commovens--6||s__Pandoraea communis--5||s__Pandoraea eparura--4||s__Pandoraea faecigallinarum--5||s__Pandoraea fibrosis--5||s__Pandoraea horticolens--5||s__Pandoraea iniqua--5||s__Pandoraea norimbergensis--5||s__Pandoraea nosoerga--4||s__Pandoraea oxalativorans--5||s__Pandoraea pneumonica--5||s__Pandoraea pnomenusa--3||s__Pandoraea pulmonicola--5||s__Pandoraea sp002179965--5||s__Pandoraea sp004297875--1||s__Pandoraea sp018971155--1||s__Pandoraea sputorum--6||s__Pandoraea terrae--5||s__Pandoraea terrigena--2||s__Pandoraea thiooxydans--1||s__Pandoraea vervacti--6||s__Pantoea agglomerans--7||s__Pantoea allii--13||s__Pantoea ananatis--13||s__Pantoea anthophila--9||s__Pantoea brenneri--6||s__Pantoea cancerogena_A--10||s__Pantoea conspicua--7||s__Pantoea cypripedii--10||s__Pantoea cypripedii_A--8||s__Pantoea deleyi--8||s__Pantoea dispersa--9||s__Pantoea dispersa_B--9||s__Pantoea endophytica--8||s__Pantoea eucalypti--10||s__Pantoea eucrina--7||s__Pantoea eucrina_A--7||s__Pantoea latae--8||s__Pantoea ludwigii_A--8||s__Pantoea ludwigii_B--8||s__Pantoea mediterraneensis--6||s__Pantoea mediterraneensis_A--4||s__Pantoea persica--3||s__Pantoea piersonii--8||s__Pantoea rodasii--9||s__Pantoea rwandensis--9||s__Pantoea rwandensis_B--7||s__Pantoea septica--8||s__Pantoea sp000175935--10||s__Pantoea sp000295955--2||s__Pantoea sp000468095--7||s__Pantoea sp001187905--9||s__Pantoea sp002359495--6||s__Pantoea sp002419935--8||s__Pantoea sp002434205--7||s__Pantoea sp002920175--10||s__Pantoea sp003236715--7||s__Pantoea sp003512445--7||s__Pantoea sp003813865--8||s__Pantoea sp008632075--7||s__Pantoea sp009830035--4||s__Pantoea sp011752625--9||s__Pantoea sp016625195--9||s__Pantoea sp018842655--7||s__Pantoea sp018842675--7||s__Pantoea sp900115075--7||s__Pantoea sp900215435--8||s__Pantoea stewartii--10||s__Pantoea vagans--8||s__Pantoea vagans_C--7||s__Pantoea wallisii--8||s__Paraburkholderia acidipaludis--13||s__Paraburkholderia acidiphila--18||s__Paraburkholderia acidisoli--22||s__Paraburkholderia acidophila--4||s__Paraburkholderia aromaticivorans--19||s__Paraburkholderia aromaticivorans_A--17||s__Paraburkholderia aspalathi--21||s__Paraburkholderia atlantica--15||s__Paraburkholderia azotifigens--23||s__Paraburkholderia bannensis--23||s__Paraburkholderia bannensis_A--19||s__Paraburkholderia bonniea--1||s__Paraburkholderia bryophila--17||s__Paraburkholderia caballeronis--33||s__Paraburkholderia caffeinilytica--30||s__Paraburkholderia caffeinitolerans--7||s__Paraburkholderia caledonica--18||s__Paraburkholderia caribensis--24||s__Paraburkholderia diazotrophica--10||s__Paraburkholderia dilworthii--15||s__Paraburkholderia dinghuensis--20||s__Paraburkholderia eburnea--19||s__Paraburkholderia ferrariae--18||s__Paraburkholderia franconis--8||s__Paraburkholderia fungorum--15||s__Paraburkholderia fungorum_A--18||s__Paraburkholderia fungorum_B--25||s__Paraburkholderia fynbosensis--13||s__Paraburkholderia ginsengisoli--10||s__Paraburkholderia ginsengiterrae--17||s__Paraburkholderia graminis--15||s__Paraburkholderia guartelaensis--28||s__Paraburkholderia hayleyella--1||s__Paraburkholderia heleia--22||s__Paraburkholderia hiiakae--22||s__Paraburkholderia hospita--25||s__Paraburkholderia humisilvae--14||s__Paraburkholderia kirstenboschensis--22||s__Paraburkholderia kururiensis--26||s__Paraburkholderia kururiensis_A--23||s__Paraburkholderia lacunae--21||s__Paraburkholderia lycopersici--18||s__Paraburkholderia madseniana--26||s__Paraburkholderia megapolitana--4||s__Paraburkholderia metrosideri--13||s__Paraburkholderia metrosideri_A--17||s__Paraburkholderia mimosarum--30||s__Paraburkholderia monticola--12||s__Paraburkholderia nodosa--30||s__Paraburkholderia nodosa_A--22||s__Paraburkholderia oxyphila--11||s__Paraburkholderia panacisoli--22||s__Paraburkholderia phenazinium--21||s__Paraburkholderia phenazinium_A--25||s__Paraburkholderia phenazinium_B--21||s__Paraburkholderia phenazinium_C--24||s__Paraburkholderia phenoliruptrix--15||s__Paraburkholderia phosphatilytica--25||s__Paraburkholderia phymatum--18||s__Paraburkholderia phytofirmans--17||s__Paraburkholderia piptadeniae--17||s__Paraburkholderia rhizosphaerae--17||s__Paraburkholderia rhynchosiae--12||s__Paraburkholderia ribeironis--11||s__Paraburkholderia sabiae--21||s__Paraburkholderia sacchari--8||s__Paraburkholderia sartisoli--13||s__Paraburkholderia sediminicola--23||s__Paraburkholderia silvatlantica--16||s__Paraburkholderia solisilvae--17||s__Paraburkholderia sp000148685--23||s__Paraburkholderia sp000173575--17||s__Paraburkholderia sp000178415--15||s__Paraburkholderia sp000472445--12||s__Paraburkholderia sp000472545--18||s__Paraburkholderia sp000745015--18||s__Paraburkholderia sp001319865--18||s__Paraburkholderia sp001634365--16||s__Paraburkholderia sp001922345--17||s__Paraburkholderia sp001931485--14||s__Paraburkholderia sp002870125--15||s__Paraburkholderia sp002973525--18||s__Paraburkholderia sp003002025--17||s__Paraburkholderia sp003121405--20||s__Paraburkholderia sp003253405--8||s__Paraburkholderia sp003429005--8||s__Paraburkholderia sp003610295--19||s__Paraburkholderia sp004197395--15||s__Paraburkholderia sp004298475--5||s__Paraburkholderia sp004339745--18||s__Paraburkholderia sp004353915--12||s__Paraburkholderia sp004359985--12||s__Paraburkholderia sp004361815--15||s__Paraburkholderia sp005503145--26||s__Paraburkholderia sp011752995--7||s__Paraburkholderia sp011753055--22||s__Paraburkholderia sp012275575--10||s__Paraburkholderia sp012927125--9||s__Paraburkholderia sp012927345--16||s__Paraburkholderia sp013177695--17||s__Paraburkholderia sp013177735--14||s__Paraburkholderia sp013426895--24||s__Paraburkholderia sp013426915--23||s__Paraburkholderia sp014397785--15||s__Paraburkholderia sp017104565--24||s__Paraburkholderia sp017104715--26||s__Paraburkholderia sp017104965--23||s__Paraburkholderia sp017814945--14||s__Paraburkholderia sp900104795--18||s__Paraburkholderia sp900142905--15||s__Paraburkholderia sp900230185--27||s__Paraburkholderia sp900996225--15||s__Paraburkholderia sp900996235--15||s__Paraburkholderia sp900996245--9||s__Paraburkholderia sp905220835--19||s__Paraburkholderia sp905220975--17||s__Paraburkholderia sprentiae--18||s__Paraburkholderia susongensis--6||s__Paraburkholderia terrae--24||s__Paraburkholderia terricola--11||s__Paraburkholderia tropica--25||s__Paraburkholderia tuberum--18||s__Paraburkholderia ultramafica--13||s__Paraburkholderia unamae--22||s__Paraburkholderia xenovorans--18||s__Paraburkholderia youngii--17||s__Paracandidimonas soli--5||s__Paralcaligenes ureilyticus--2||s__Paraperlucidibaca baekdonensis--1||s__Parapusillimonas granuli--5||s__Parapusillimonas sp013416435--4||s__Pararobbsia alpina--19||s__Pararobbsia silviterrae--22||s__Parasulfuritortus sp013335435--1||s__Paucibacter sp018780645--22||s__Paucibacter toxinivorans--18||s__Paucibacter_A aquatile--13||s__Paucibacter_A oligotrophus--14||s__Paucibacter_A sp001477625--17||s__Paucibacter_A sp002255955--16||s__Paucibacter_A sp003852425--21||s__Paucibacter_A sp005503085--22||s__Paucibacter_A sp018780415--16||s__Paucimonas lemoignei--1||s__Paucimonas sp003537575--2||s__Paucimonas sp016177875--1||s__Pectobacterium actinidiae--10||s__Pectobacterium aquaticum--10||s__Pectobacterium aroidearum--14||s__Pectobacterium atrosepticum--14||s__Pectobacterium betavasculorum--6||s__Pectobacterium brasiliense--11||s__Pectobacterium brasiliense_A--11||s__Pectobacterium carotovorum--13||s__Pectobacterium fontis--11||s__Pectobacterium parmentieri--14||s__Pectobacterium peruviense--14||s__Pectobacterium polaris--13||s__Pectobacterium polonicum--14||s__Pectobacterium punjabense--14||s__Pectobacterium sp013449375--13||s__Pectobacterium wasabiae--13||s__Pectobacterium zantedeschiae--13||s__Pelomonas depolymerans_A--31||s__Pelomonas puraquae--23||s__Pelomonas saccharophila--23||s__Pelomonas sp001425055--16||s__Pelomonas sp001425165--16||s__Pelomonas sp001425705--16||s__Pelomonas sp001426885--11||s__Pelomonas sp003550215--17||s__Pelomonas sp003963005--21||s__Pelomonas sp003963075--16||s__Pelomonas sp009996515--14||s__Pelomonas sp016195825--17||s__Pelomonas sp016790285--18||s__Pelomonas sp019237615--16||s__Perlucidibaca aquatica--1||s__Perlucidibaca piscinae--1||s__Perlucidibaca sp002943415--1||s__Permianibacter aggregans--1||s__Photobacterium swingsii--1||s__Photorhabdus akhurstii--2||s__Photorhabdus asymbiotica--2||s__Photorhabdus australis--2||s__Photorhabdus bodei--2||s__Photorhabdus caribbeanensis--2||s__Photorhabdus cinerea--2||s__Photorhabdus heterorhabditis--2||s__Photorhabdus khanii--2||s__Photorhabdus laumondii--2||s__Photorhabdus luminescens--2||s__Photorhabdus namnaonensis--2||s__Photorhabdus noenieputensis--2||s__Photorhabdus sp003545805--2||s__Photorhabdus tasmaniensis--2||s__Photorhabdus thracensis--2||s__Phytobacter diazotrophicus--9||s__Phytobacter massiliensis--5||s__Phytobacter palmae--9||s__Phytobacter sp002377245--5||s__Phytobacter ursingii--9||s__Piscinibacter aquaticus--10||s__Piscinibacter caeni--9||s__Piscinibacter defluvii--11||s__Piscinibacter sp016706565--9||s__Piscinibacter sp017795745--11||s__Piscinibacter sp017983795--8||s__Pluralibacter gergoviae--3||s__Polaromonas jejuensis--1||s__Polaromonas sp000282655--1||s__Polaromonas sp002379085--1||s__Polaromonas sp002379095--1||s__Polaromonas sp015752205--1||s__Polaromonas sp900103405--1||s__Polaromonas sp900112285--1||s__Polaromonas vacuolata--1||s__Polyangium_A brachysporum--17||s__Povalibacter uvarum--1||s__Proteus alimentorum--4||s__Proteus cibarius--4||s__Proteus cibi--4||s__Proteus columbae--4||s__Proteus faecis--4||s__Proteus hauseri--4||s__Proteus mirabilis--4||s__Proteus mirabilis_B--4||s__Proteus myxofaciens--2||s__Proteus penneri--4||s__Proteus sp001722135--4||s__Proteus sp003144375--4||s__Proteus sp003144505--4||s__Proteus sp011046025--4||s__Proteus sp014897315--4||s__Proteus terrae--4||s__Proteus vulgaris--4||s__Proteus vulgaris_B--4||s__Proteus vulgaris_C--4||s__Providencia alcalifaciens--2||s__Providencia alcalifaciens_A--2||s__Providencia burhodogranariea--2||s__Providencia heimbachae--2||s__Providencia huaxiensis--2||s__Providencia rettgeri_A--2||s__Providencia rettgeri_D--2||s__Providencia rettgeri_E--2||s__Providencia rettgeri_F--2||s__Providencia rustigianii--2||s__Providencia sp003533305--2||s__Providencia stuartii--2||s__Providencia stuartii_A--2||s__Providencia stuartii_C--2||s__Providencia vermicola_A--2||s__Pseudescherichia sp002298805--7||s__Pseudescherichia sp002480085--7||s__Pseudescherichia sp002918705--7||s__Pseudescherichia vulneris--7||s__Pseudocitrobacter faecalis--2||s__Pseudocitrobacter sp000330845--2||s__Pseudocitrobacter sp008369545--2||s__Pseudoduganella albidiflava--1||s__Pseudoduganella aquatica_A--1||s__Pseudoduganella armeniaca--2||s__Pseudoduganella buxea--1||s__Pseudoduganella dura--1||s__Pseudoduganella eburnea--1||s__Pseudoduganella flava--1||s__Pseudoduganella ginsengisoli--2||s__Pseudoduganella guangdongensis--1||s__Pseudoduganella haloabium--1||s__Pseudoduganella lurida--1||s__Pseudoduganella lutea--1||s__Pseudoduganella namucuonensis--3||s__Pseudoduganella plicata--1||s__Pseudoduganella sp001191005--1||s__Pseudoduganella sp001425005--1||s__Pseudoduganella sp001425045--1||s__Pseudoduganella sp001425265--1||s__Pseudoduganella sp001427305--1||s__Pseudoduganella sp004217275--1||s__Pseudoduganella sp009674485--3||s__Pseudoduganella sp013369485--1||s__Pseudoduganella sp900113115--1||s__Pseudoduganella umbonata--1||s__Pseudoduganella violacea--1||s__Pseudoduganella violaceinigra--1||s__Pseudolabrys sp016185205--1||s__Pseudomonas_K guangdongensis--1||s__Pseudomonas_S boreopolis--2||s__Pseudorhodoferax aquiterrae--14||s__Pseudorhodoferax boronicumulans_A--10||s__Pseudorhodoferax soli--11||s__Pseudorhodoferax sp001422365--14||s__Pseudorhodoferax sp001422405--1||s__Pseudorhodoferax sp001422445--8||s__Pseudorivibacter rhizosphaerae--14||s__Pseudoxanthomonas_A dokdonensis--2||s__Pseudoxanthomonas_A indica--6||s__Pseudoxanthomonas_A japonensis--2||s__Pseudoxanthomonas_A mexicana--5||s__Pseudoxanthomonas_A mexicana_A--4||s__Pseudoxanthomonas_A sp001427585--2||s__Pseudoxanthomonas_A sp001427635--6||s__Pseudoxanthomonas_A sp002863005--2||s__Pseudoxanthomonas_A sp006542425--6||s__Pseudoxanthomonas_A sp006716465--6||s__Pseudoxanthomonas_A sp014851805--6||s__Pseudoxanthomonas_A sp014851815--7||s__Pseudoxanthomonas_A sp014852005--6||s__Pseudoxanthomonas_A sp019218945--6||s__Pseudoxanthomonas_A sp900104255--5||s__Pseudoxanthomonas_A sp900116385--3||s__Pulveribacter sp002434305--9||s__Pulveribacter suum--11||s__Pusillimonas caeni--3||s__Pusillimonas noertemannii--3||s__Pusillimonas_A maritima--2||s__Pusillimonas_A sp002236805--4||s__Pusillimonas_A sp002384935--2||s__Pusillimonas_A sp002694155--1||s__Pusillimonas_A sp011388195--2||s__Pusillimonas_A sp012744285--5||s__Pusillimonas_A sp014237865--4||s__Pusillimonas_B ginsengisoli_A--2||s__Pusillimonas_B soli--2||s__Pusillimonas_B sp009857885--2||s__Pusillimonas_B sp013416395--1||s__Pusillimonas_C harenae--2||s__Pusillimonas_C sp000209655--2||s__Pusillimonas_D thiosulfatoxidans--3||s__QXHL01 sp003584005--1||s__QZKY01 sp003605115--1||s__QZKY01 sp018261755--1||s__Quinella sp017455645--1||s__RFOM01 sp009918675--1||s__RFOM01 sp016868315--1||s__RFOM01 sp903933385--1||s__RHBSTW-00994 sp013782625--8||s__Rahnella aceris--8||s__Rahnella aquatilis--8||s__Rahnella bruchi--4||s__Rahnella inusitata--6||s__Rahnella laticis--7||s__Rahnella sp001422575--7||s__Rahnella sp002834385--9||s__Rahnella sp002951615--8||s__Rahnella sp004195115--8||s__Rahnella sp013457415--3||s__Rahnella sp019049625--6||s__Rahnella sp019049675--7||s__Rahnella variigena--6||s__Rahnella victoriana--8||s__Rahnella woolbedingensis--5||s__Ralstonia insidiosa--8||s__Ralstonia mannitolilytica--7||s__Ralstonia pickettii--6||s__Ralstonia pickettii_A--9||s__Ralstonia pickettii_B--5||s__Ralstonia pseudosolanacearum--9||s__Ralstonia solanacearum--9||s__Ralstonia sp000620465--8||s__Ralstonia sp000801955--10||s__Ralstonia sp000955795--11||s__Ralstonia sp001078575--7||s__Ralstonia sp002298975--3||s__Ralstonia sp003851545--6||s__Ralstonia sp007997035--10||s__Ralstonia sp016429285--8||s__Ralstonia sp900115545--9||s__Ralstonia syzygii--10||s__Ramlibacter alkalitolerans--1||s__Ramlibacter aquaticus--5||s__Ramlibacter monticola--2||s__Ramlibacter rhizophilus--1||s__Ramlibacter sp000426125--1||s__Ramlibacter sp004144865--2||s__Ramlibacter sp004681975--1||s__Ramlibacter sp007833165--2||s__Ramlibacter sp012927085--8||s__Ramlibacter sp013087525--3||s__Ramlibacter sp013127575--5||s__Ramlibacter sp013697775--1||s__Ramlibacter sp014297465--7||s__Ramlibacter sp014376915--2||s__Ramlibacter sp014874145--2||s__Ramlibacter sp015070875--4||s__Ramlibacter sp016191525--1||s__Rehaibacterium terrae--1||s__Rhizobacter gummiphilus--21||s__Rhizobacter sp000799305--13||s__Rhizobacter sp000799605--19||s__Rhizobacter sp000800095--19||s__Rhizobacter sp001425785--11||s__Rhizobacter sp001425825--18||s__Rhizobacter sp012275445--19||s__Rhizobacter sp012932665--21||s__Rhizobacter sp014379885--6||s__Rhizobacter sp014380155--11||s__Rhizobacter sp016735515--16||s__Rhizobacter sp018780185--10||s__Rhizobacter sp900142965--18||s__Rhizobacter sp903643055--8||s__Rhodanobacter sp014200755--2||s__Rhodanobacter sp014842995--1||s__Rhodoferax antarcticus--3||s__Rhodoferax bucti--7||s__Rhodoferax fermentans--5||s__Rhodoferax ferrireducens--4||s__Rhodoferax ferrireducens_A--7||s__Rhodoferax saidenbachensis--10||s__Rhodoferax sp001770935--8||s__Rhodoferax sp001771065--2||s__Rhodoferax sp001795455--7||s__Rhodoferax sp001871515--5||s__Rhodoferax sp002163715--7||s__Rhodoferax sp002251855--7||s__Rhodoferax sp002256115--1||s__Rhodoferax sp002381045--3||s__Rhodoferax sp002390825--10||s__Rhodoferax sp002413825--4||s__Rhodoferax sp002422455--1||s__Rhodoferax sp002784245--3||s__Rhodoferax sp002786915--2||s__Rhodoferax sp002943465--5||s__Rhodoferax sp003347515--11||s__Rhodoferax sp003415675--4||s__Rhodoferax sp004293725--5||s__Rhodoferax sp006974105--4||s__Rhodoferax sp008015235--6||s__Rhodoferax sp008080595--11||s__Rhodoferax sp009925925--5||s__Rhodoferax sp010365055--7||s__Rhodoferax sp012927445--5||s__Rhodoferax sp013297935--7||s__Rhodoferax sp013416775--8||s__Rhodoferax sp013791765--4||s__Rhodoferax sp016708725--2||s__Rhodoferax sp016718155--3||s__Rhodoferax sp016718405--5||s__Rhodoferax sp016719055--3||s__Rhodoferax sp016719405--4||s__Rhodoferax sp017798165--6||s__Rhodoferax sp017948265--5||s__Rhodoferax sp017997975--1||s__Rhodoferax sp018061265--2||s__Rhodoferax sp018063565--3||s__Rhodoferax sp018474005--12||s__Rhodoferax sp018619435--7||s__Rhodoferax sp018780565--6||s__Rhodoferax sp903822205--2||s__Rhodoferax sp903823025--4||s__Rhodoferax sp903845935--2||s__Rhodoferax sp903853895--6||s__Rhodoferax sp903856025--8||s__Rhodoferax sp903859265--2||s__Rhodoferax sp903864505--2||s__Rhodoferax sp903870065--7||s__Rhodoferax sp903873485--4||s__Rhodoferax sp903876045--1||s__Rhodoferax sp903886165--3||s__Rhodoferax sp903886275--1||s__Rhodoferax sp903897005--1||s__Rhodoferax sp903897925--4||s__Rhodoferax sp903905735--5||s__Rhodoferax sp903920405--1||s__Rhodoferax sp903924955--3||s__Rhodoferax sp903929815--2||s__Rhodoferax sp903930255--2||s__Rhodoferax sp903938955--3||s__Rhodoferax sp903944555--6||s__Rhodoferax sp903945325--4||s__Rhodoferax sp903954045--8||s__Rhodoferax sp903958915--5||s__Rhodoferax_B koreense--8||s__Rhodoferax_B sp003097105--11||s__Rhodoferax_B sp900104385--9||s__Rhodomicrobium lacus--1||s__Rhodomicrobium udaipurense--1||s__Rhodomicrobium vannielii--1||s__Robbsia andropogonis--27||s__Robbsia sp900095735--6||s__Roseateles depolymerans--27||s__Roseateles sp900109745--24||s__Roseateles terrae--26||s__Roseibium aggregatum_C--1||s__Rosenbergiella australiborealis--1||s__Rosenbergiella collisarenosi--1||s__Rosenbergiella epipactidis--1||s__Rosenbergiella nectarea--1||s__Rosenbergiella sp018494065--1||s__Rouxiella aceris--12||s__Rubrivivax albus--9||s__Rubrivivax benzoatilyticus--20||s__Rubrivivax gelatinosus--27||s__Rubrivivax gelatinosus_A--30||s__Rubrivivax gelatinosus_B--26||s__Rubrivivax rivuli--11||s__Rubrivivax sp001295865--8||s__Rubrivivax sp001295905--11||s__Rubrivivax sp001464055--10||s__Rubrivivax sp001724995--3||s__Rubrivivax sp001725505--6||s__Rubrivivax sp011525985--4||s__Rubrivivax sp013822265--6||s__Rubrivivax sp014859905--2||s__Rubrivivax sp016191995--3||s__Rubrivivax sp016223165--10||s__Rubrivivax sp016704535--2||s__Rubrivivax sp016707445--3||s__Rubrivivax sp016716535--6||s__Rubrivivax sp016719535--8||s__Rubrivivax sp016788525--3||s__Rubrivivax sp016789865--3||s__Rubrivivax sp016789955--9||s__Rubrivivax sp016790225--3||s__Rubrivivax sp016790395--10||s__Rubrivivax sp016790425--6||s__Rubrivivax sp016790435--8||s__Rubrivivax sp017302505--3||s__Rubrivivax sp018240325--1||s__Rubrivivax sp018241895--6||s__Rubrivivax sp018261815--1||s__Rubrivivax sp018780805--12||s__Rubrivivax sp018971105--6||s__Rubrivivax sp903822435--6||s__Rubrivivax sp903828235--3||s__Rubrivivax sp903885585--3||s__Rubrivivax sp903914615--7||s__Rubrivivax sp903938815--6||s__Rubrivivax sp904426505--14||s__Rugamonas rubra--2||s__Rugamonas sp013284265--2||s__Rugamonas sp016461825--2||s__Ruthenibacterium avium--1||s__SCMQ01 sp005503335--4||s__SCN-69-89 sp001898645--4||s__SCN-69-89 sp003576795--2||s__SCN-69-89 sp017307915--5||s__SCQX01 sp004298545--3||s__SCTG01 sp004298335--1||s__SFHR01 sp004555545--1||s__SJAQ100 sp014145335--2||s__SJAQ100 sp016735685--3||s__SKIB01 sp007116635--1||s__SSSZ01 sp009469675--1||s__SXUL01 sp005790545--1||s__Salinisphaera hydrothermalis--1||s__Salinisphaera sp002433465--1||s__Salinisphaera sp003602005--1||s__Salmonella arizonae--3||s__Salmonella bongori--3||s__Salmonella diarizonae--4||s__Salmonella enterica--3||s__Salmonella houtenae--4||s__Samsonia erythrinae--4||s__Scandinavium goeteborgense--3||s__Scandinavium sp002470465--4||s__Scandinavium sp009668205--4||s__Scandinavium sp014156375--4||s__Scandinavium sp900215375--6||s__Scandinavium sp902706205--4||s__Scandinavium sp902706235--3||s__Schlegelella thermodepolymerans--4||s__Serpentinomonas mccroryi--5||s__Serpentinomonas raichei--7||s__Serpentinomonas sp000696225--8||s__Serratia bockelmannii--3||s__Serratia ficaria--3||s__Serratia grimesii--3||s__Serratia inhibens--3||s__Serratia liquefaciens--4||s__Serratia liquefaciens_A--4||s__Serratia marcescens--3||s__Serratia marcescens_F--3||s__Serratia marcescens_J--3||s__Serratia marcescens_K--3||s__Serratia nematodiphila--3||s__Serratia nevei--3||s__Serratia plymuthica--3||s__Serratia plymuthica_B--3||s__Serratia proteamaculans--3||s__Serratia proteamaculans_D--3||s__Serratia quinivorans--4||s__Serratia sp003812745--3||s__Serratia sp017832355--4||s__Serratia surfactantfaciens--3||s__Serratia ureilytica--3||s__Serratia_A fonticola--3||s__Serratia_A fonticola_A--3||s__Serratia_A sp000633355--3||s__Serratia_B rhizosphaerae--3||s__Serratia_B rubidaea--3||s__Serratia_F odorifera--3||s__Siccibacter colletis--6||s__Siccibacter turicensis--6||s__Silanimonas lenta--3||s__Silanimonas sp003449515--2||s__Silanimonas sp018334015--1||s__Sinimarinibacterium sp010092425--1||s__Sodalis glossinidius--1||s__Sodalis_A pierantonius--2||s__Sodalis_A praecaptivus--2||s__Sodalis_B endolongispinus--2||s__Solimicrobium aquaticum--2||s__Solimicrobium sp903914535--2||s__Solimonas aquatica--1||s__Solimonas marina--1||s__Sphaerotilus hippei--15||s__Sphaerotilus montanus--7||s__Sphaerotilus natans--9||s__Sphaerotilus sp013294065--8||s__Sphaerotilus sp013299055--1||s__Sphaerotilus sp013299175--1||s__Sphaerotilus sulfidivorans--8||s__Stenotrophomonas acidaminiphila--1||s__Stenotrophomonas acidaminiphila_A--1||s__Stenotrophomonas bentonitica--3||s__Stenotrophomonas bentonitica_A--2||s__Stenotrophomonas chelatiphaga--2||s__Stenotrophomonas cyclobalanopsidis--2||s__Stenotrophomonas geniculata--2||s__Stenotrophomonas humi--1||s__Stenotrophomonas indicatrix--2||s__Stenotrophomonas lactitubi--2||s__Stenotrophomonas maltophilia--2||s__Stenotrophomonas maltophilia_A--2||s__Stenotrophomonas maltophilia_AA--2||s__Stenotrophomonas maltophilia_AB--2||s__Stenotrophomonas maltophilia_AC--1||s__Stenotrophomonas maltophilia_AD--3||s__Stenotrophomonas maltophilia_AE--3||s__Stenotrophomonas maltophilia_AG--2||s__Stenotrophomonas maltophilia_AH--2||s__Stenotrophomonas maltophilia_AJ--2||s__Stenotrophomonas maltophilia_AK--2||s__Stenotrophomonas maltophilia_AL--2||s__Stenotrophomonas maltophilia_AM--2||s__Stenotrophomonas maltophilia_AN--3||s__Stenotrophomonas maltophilia_AO--1||s__Stenotrophomonas maltophilia_AP--3||s__Stenotrophomonas maltophilia_AQ--2||s__Stenotrophomonas maltophilia_AR--2||s__Stenotrophomonas maltophilia_AS--2||s__Stenotrophomonas maltophilia_AT--2||s__Stenotrophomonas maltophilia_AU--2||s__Stenotrophomonas maltophilia_AV--2||s__Stenotrophomonas maltophilia_AW--3||s__Stenotrophomonas maltophilia_AX--2||s__Stenotrophomonas maltophilia_B--3||s__Stenotrophomonas maltophilia_F--2||s__Stenotrophomonas maltophilia_G--2||s__Stenotrophomonas maltophilia_J--1||s__Stenotrophomonas maltophilia_K--3||s__Stenotrophomonas maltophilia_L--2||s__Stenotrophomonas maltophilia_N--2||s__Stenotrophomonas maltophilia_O--2||s__Stenotrophomonas maltophilia_P--1||s__Stenotrophomonas maltophilia_Q--2||s__Stenotrophomonas maltophilia_R--2||s__Stenotrophomonas maltophilia_S--2||s__Stenotrophomonas maltophilia_Z--2||s__Stenotrophomonas nitritireducens--1||s__Stenotrophomonas pavanii--3||s__Stenotrophomonas rhizophila--3||s__Stenotrophomonas rhizophila_A--3||s__Stenotrophomonas rhizophila_B--4||s__Stenotrophomonas sp002192255--2||s__Stenotrophomonas sp002329155--1||s__Stenotrophomonas sp002359895--1||s__Stenotrophomonas sp002471015--1||s__Stenotrophomonas sp002836635--2||s__Stenotrophomonas sp002893095--2||s__Stenotrophomonas sp003028475--2||s__Stenotrophomonas sp003086695--3||s__Stenotrophomonas sp003086775--3||s__Stenotrophomonas sp003086795--2||s__Stenotrophomonas sp003086895--3||s__Stenotrophomonas sp003248565--1||s__Stenotrophomonas sp003484865--2||s__Stenotrophomonas sp003504055--1||s__Stenotrophomonas sp004348115--1||s__Stenotrophomonas sp011761925--3||s__Stenotrophomonas sp013364355--2||s__Stenotrophomonas sp014621775--3||s__Stenotrophomonas sp900078405--1||s__Stenotrophomonas tumulicola--1||s__Stenotrophomonas_A panacihumi--2||s__Stenotrophomonas_A sp002429615--2||s__Stenotrophomonas_A sp004216795--2||s__Steroidobacter_A agaridevorans--1||s__Steroidobacter_A agariperforans--1||s__Steroidobacter_A soli--1||s__Steroidobacter_A sp016790065--1||s__Steroidobacter_A sp016801985--1||s__Sulfuricurvum kujiense_A--1||s__Sulfuritalea hydrogenivorans--1||s__Sulfuritalea sp016710465--2||s__Sulfuritalea sp016716965--1||s__Sulfuritalea sp903933395--1||s__Superficieibacter electus--3||s__Superficieibacter sp001187865--3||s__Superficieibacter sp002421005--4||s__Superficieibacter sp900766525--4||s__Symbiobacter mobilis--3||s__Symbiopectobacterium endolongispinus--7||s__Symbiopectobacterium marcescens_A--11||s__Symbiopectobacterium sp015762685--11||s__Tatumella citrea--2||s__Tatumella morbirosei--2||s__Tatumella sp018257515--2||s__Tatumella sp018257575--2||s__Tepidicella baoligensis--4||s__Tepidicella xavieri--10||s__Tepidimonas alkaliphilus--2||s__Tepidimonas aquatica--2||s__Tepidimonas charontis--2||s__Tepidimonas fonticaldi--3||s__Tepidimonas ignava--2||s__Tepidimonas sediminis--2||s__Tepidimonas taiwanensis--2||s__Tepidimonas thermarum--3||s__Thauera aromatica--1||s__Thauera chlorobenzoica--1||s__Thauera_A rhizosphaerae--1||s__Thermomonas brevis--1||s__Thermomonas fusca--1||s__Thermomonas sp019104945--1||s__Thiobacillus denitrificans_A--1||s__Thiobacillus sp001802655--1||s__Thiobacillus sp001897705--1||s__Thiobacillus sp001899305--1||s__Thiobacillus thioparus--1||s__Thiocapsa sp011390875--1||s__Thiomicrorhabdus sediminis--1||s__Thiomicrospira aerophila--1||s__Thiomicrospira sp900112445--1||s__Thiopontia sp013349825--2||s__Thiopontia sp018648825--2||s__Thiopontia sp018671205--3||s__Thorsellia anophelis--8||s__Tous-C4FEB sp014376585--1||s__Trabulsiella guamensis--6||s__Trabulsiella odontotermitis--4||s__Trabulsiella odontotermitis_A--4||s__Trinickia caryophylli--17||s__Trinickia dabaoshanensis--24||s__Trinickia diaoshuihuensis--18||s__Trinickia dinghuensis--26||s__Trinickia fusca--10||s__Trinickia soli--16||s__Trinickia sp004322045--11||s__Trinickia sp005144415--31||s__Trinickia sp005280735--23||s__Trinickia sp013282575--11||s__Trinickia sp017315705--11||s__Trinickia sp017315725--18||s__Trinickia symbiotica--17||s__UBA2334 sp002344885--11||s__UBA2334 sp013823635--6||s__UBA2334 sp903928495--9||s__UBA2386 sp016793265--1||s__UBA3532 sp002376965--1||s__UBA4615 sp002386465--4||s__UBA4615 sp003818495--9||s__UBA4615 sp903831925--4||s__UBA4615 sp903898725--12||s__UBA4615 sp903903975--4||s__UBA4615 sp903923345--4||s__UBA4657 sp002405475--3||s__UBA5216 sp002412495--3||s__UBA5216 sp016868015--2||s__UBA5216 sp900299145--4||s__UBA5216 sp902825845--1||s__UBA6140 sp002842255--1||s__UBA6240 sp002441445--2||s__UBA7405 sp000755535--6||s__UBA7405 sp002469605--5||s__UBA997 sp002291945--5||s__UKL13-2 sp001602455--2||s__UKL13-2 sp014378085--5||s__Undibacterium amnicola--3||s__Undibacterium aquatile--3||s__Undibacterium crateris--2||s__Undibacterium jejuense--3||s__Undibacterium macrobrachii--3||s__Undibacterium oligocarboniphilum--1||s__Undibacterium parvum--1||s__Undibacterium pigrum--1||s__Undibacterium piscinae--1||s__Undibacterium seohonense--4||s__Undibacterium sp002482715--3||s__Undibacterium sp009937955--3||s__Undibacterium sp009937975--1||s__Undibacterium sp014284115--3||s__Undibacterium sp014284125--2||s__Undibacterium sp014284175--1||s__Undibacterium sp014284195--1||s__Undibacterium sp014284235--1||s__Undibacterium sp014284335--1||s__Undibacterium sp014284365--3||s__Undibacterium sp016200895--1||s__Undibacterium sp018139545--2||s__Undibacterium sp018139565--3||s__Undibacterium sp018139645--4||s__Undibacterium sp018139685--5||s__Undibacterium squillarum--4||s__Undibacterium terreum--1||s__Ureibacillus antri--1||s__Usitatibacter palustris--1||s__Usitatibacter sp001953215--1||s__Usitatibacter sp012274175--1||s__VBCG01 sp016861105--1||s__VBCK01 sp005882215--2||s__VBCK01 sp019236735--1||s__VBDL01 sp005884255--5||s__VBDL01 sp014873965--7||s__Variovorax paradoxus_A--1||s__Variovorax sp001899795--1||s__Variovorax sp003019815--1||s__Variovorax sp003053685--1||s__Variovorax sp004340105--1||s__Variovorax sp900101545--1||s__Verticiella sediminum--2||s__Verticiella sp018904615--6||s__WAJ17 sp014174515--17||s__WAJ17 sp019234815--11||s__WNDY01 sp009914555--2||s__WOZS01 sp011620135--1||s__WRJC01 sp009780985--1||s__XN24 sp011064545--6||s__XN24 sp011089885--2||s__Xanthomonas arboricola--1||s__Xanthomonas prunicola--1||s__Xanthomonas_A sacchari--3||s__Xanthomonas_A sacchari_B--2||s__Xanthomonas_A sontii--6||s__Xanthomonas_A sp001043115--3||s__Xanthomonas_A sp014199795--3||s__Xanthomonas_A sp014236855--1||s__Xanthomonas_A theicola--1||s__Xanthomonas_A translucens_A--1||s__Xanthomonas_A translucens_B--1||s__Xenorhabdus beddingii--2||s__Xenorhabdus bovienii--2||s__Xenorhabdus bovienii_C--2||s__Xenorhabdus budapestensis--2||s__Xenorhabdus cabanillasii--2||s__Xenorhabdus doucetiae--2||s__Xenorhabdus eapokensis--2||s__Xenorhabdus ehlersii--2||s__Xenorhabdus griffiniae--2||s__Xenorhabdus griffiniae_A--2||s__Xenorhabdus hominickii--2||s__Xenorhabdus indica--2||s__Xenorhabdus innexi--2||s__Xenorhabdus ishibashii--2||s__Xenorhabdus japonica--2||s__Xenorhabdus khoisanae--2||s__Xenorhabdus koppenhoeferi--2||s__Xenorhabdus kozodoii--2||s__Xenorhabdus mauleonii--2||s__Xenorhabdus miraniensis--2||s__Xenorhabdus nematophila--2||s__Xenorhabdus poinarii--2||s__Xenorhabdus sp015163665--2||s__Xenorhabdus sp016306625--2||s__Xenorhabdus stockiae--2||s__Xenorhabdus szentirmaii--2||s__Xenorhabdus thuongxuanensis--2||s__Xenorhabdus vietnamensis--2||s__Xylophilus ampelinus--7||s__Xylophilus rhododendri--3||s__Xylophilus sp001421705--14||s__Xylophilus sp016428875--8||s__YD12-FULL-39-22 sp001770205--1||s__Yersinia aldovae--2||s__Yersinia aleksiciae--5||s__Yersinia bercovieri--5||s__Yersinia canariae--4||s__Yersinia enterocolitica--4||s__Yersinia enterocolitica_E--5||s__Yersinia enterocolitica_F--5||s__Yersinia enterocolitica_H--5||s__Yersinia entomophaga--3||s__Yersinia frederiksenii--4||s__Yersinia frederiksenii_A--6||s__Yersinia frederiksenii_C--5||s__Yersinia hibernica--4||s__Yersinia intermedia--4||s__Yersinia kristensenii--4||s__Yersinia kristensenii_C--4||s__Yersinia massiliensis--6||s__Yersinia mollaretii--5||s__Yersinia nurmii--3||s__Yersinia pekkanenii--2||s__Yersinia pestis--3||s__Yersinia rochesterensis--4||s__Yersinia rohdei--4||s__Yersinia ruckeri--3||s__Yersinia similis--3||s__Yokenella regensburgei--6||s__Zhizhongheella caldifontis--3||s__Zoogloea sp016720685--1||s__Zymobacter palmae--1:heptad_counter=MCP-24H--7||MCP-28H--7||MCP-34H--19||MCP-36H--30464||MCP-38H--8||MCP-40H--57||MCP-44H--19||MCP-52H--2:lbd_counter=4HB_MCP_1--48||ABC_tran--1||Cache_3-Cache_2--9||NIT--1||PAS--1||PAS_3--11||TarH--28||UNKNOWN--23||dCache_1--3||sCache_2--9:lca_tree=c__Gammaproteobacteria:length_avg=122.86183810103469:length_max=181.0:length_min=20.0:length_std=32.23225265695131:length_sum=1211172.0:mismatch_avg=14.795698924731182:mismatch_max=87.0:mismatch_min=0.0:mismatch_std=13.71421871013813:mismatch_sum=145856.0:name=N1137960:qcovhsp_avg=99.389703793873:qcovhsp_max=100.0:qcovhsp_min=95.0:qcovhsp_std=1.057425179410604:qcovhsp_sum=979783.7:qend_avg=123.03357679042402:qend_max=174.0:qend_min=20.0:qend_std=32.20614632995755:qend_sum=1212865.0:qstart_avg=1.3286670724284846:qstart_max=8.0:qstart_min=1.0:qstart_std=0.8063559199692428:qstart_sum=13098.0:ref_name_counter=GB_GCA_000272025.2_protein.faa_AKCV02000020.1_120@PF00015_full_PFAM.326.415--1||GB_GCA_000531095.1_protein.faa_HG799462.1_519@PF00015_full_PFAM.353.460--2||GB_GCA_000955795.1_protein.faa_JYOB01000001.1_169@PF00015_full_PFAM.325.495--3||GB_GCA_001017435.1_protein.faa_CP011371.1_1505@PF00015_full_PFAM.320.506--8||GB_GCA_001017435.1_protein.faa_CP011371.1_1992@PF00015_full_PFAM.320.502--2||GB_GCA_001017435.1_protein.faa_CP011371.1_3309@PF00015_full_PFAM.322.506--2||GB_GCA_001017435.1_protein.faa_CP011371.1_4310@PF00015_full_PFAM.320.517--22||GB_GCA_001017435.1_protein.faa_CP011371.1_4313@PF00015_full_PFAM.323.514--59||GB_GCA_001017435.1_protein.faa_CP011371.1_4315@PF00015_full_PFAM.322.521--10||GB_GCA_001017435.1_protein.faa_CP011371.1_5295@PF00015_full_PFAM.319.504--27||GB_GCA_001189345.1_protein.faa_LFKV01000021.1_37@PF00015_full_PFAM.148.251--1||GB_GCA_001263235.1_protein.faa_LGRD01000002.1_524@PF00015_full_PFAM.319.501--1||GB_GCA_001263235.1_protein.faa_LGRD01000033.1_2@PF00015_full_PFAM.327.516--1||GB_GCA_001295865.1_protein.faa_LJHW01000004.1_9@PF00015_full_PFAM.319.505--1||GB_GCA_001295865.1_protein.faa_LJHW01000067.1_27@PF00015_full_PFAM.328.507--1||GB_GCA_001295865.1_protein.faa_LJHW01000068.1_4@PF00015_full_PFAM.317.418--6||GB_GCA_001295905.1_protein.faa_LJHT01000060.1_1@PF00015_full_PFAM.1.133--1||GB_GCA_001295905.1_protein.faa_LJHT01000073.1_2@PF00015_full_PFAM.1.145--1||GB_GCA_001295905.1_protein.faa_LJHT01000117.1_6@PF00015_full_PFAM.303.494--8||GB_GCA_001295905.1_protein.faa_LJHT01000142.1_1@PF00015_full_PFAM.319.367--1||GB_GCA_001312005.1_protein.faa_BBCK01000088.1_1@PF00015_full_PFAM.893.981--1||GB_GCA_001464055.1_protein.faa_LNET01000097.1_1@PF00015_full_PFAM.109.283--1||GB_GCA_001464055.1_protein.faa_LNET01000100.1_115@PF00015_full_PFAM.322.500--1||GB_GCA_001464195.1_protein.faa_LNEY01000029.1_91@PF00015_full_PFAM.316.533--2||GB_GCA_001464195.1_protein.faa_LNEY01000033.1_59@PF00015_full_PFAM.324.505--4||GB_GCA_001464495.1_protein.faa_LNDZ01000017.1_143@PF00015_full_PFAM.671.865--6||GB_GCA_001464865.1_protein.faa_LNEG01000111.1_14@PF00015_full_PFAM.404.474--11||GB_GCA_001577635.1_protein.faa_LSBP01000050.1_2@PF00015_full_PFAM.488.585--1||GB_GCA_001602455.1_protein.faa_CP012157.1_1085@PF00015_full_PFAM.318.520--21||GB_GCA_001724785.1_protein.faa_MEDL01000012.1_20@PF00015_full_PFAM.354.543--6||GB_GCA_001724785.1_protein.faa_MEDL01000052.1_4@PF00015_full_PFAM.442.630--2||GB_GCA_001724785.1_protein.faa_MEDL01000092.1_7@PF00015_full_PFAM.311.505--2||GB_GCA_001725235.1_protein.faa_MEFU01000015.1_52@PF00015_full_PFAM.327.406--1||GB_GCA_001725235.1_protein.faa_MEFU01000020.1_1@PF00015_full_PFAM.311.416--2||GB_GCA_001725505.1_protein.faa_MEGM01000056.1_13@PF00015_full_PFAM.71.255--1||GB_GCA_001725505.1_protein.faa_MEGM01000138.1_1@PF00015_full_PFAM.305.382--3||GB_GCA_001770725.1_protein.faa_MERU01000007.1_23@PF00015_full_PFAM.318.497--11||GB_GCA_001770725.1_protein.faa_MERU01000007.1_91@PF00015_full_PFAM.308.500--2||GB_GCA_001770775.1_protein.faa_MESA01000001.1_139@PF00015_full_PFAM.324.518--15||GB_GCA_001770775.1_protein.faa_MESA01000038.1_172@PF00015_full_PFAM.322.508--1||GB_GCA_001770815.1_protein.faa_MESD01000019.1_2@PF00015_full_PFAM.279.463--1||GB_GCA_001770855.1_protein.faa_MESE01000115.1_1@PF00015_full_PFAM.168.382--1||GB_GCA_001770935.1_protein.faa_MESI01000083.1_28@PF00015_full_PFAM.313.503--1||GB_GCA_001770955.1_protein.faa_MESL01000007.1_184@PF00015_full_PFAM.319.502--3||GB_GCA_001770955.1_protein.faa_MESL01000015.1_16@PF00015_full_PFAM.326.520--5||GB_GCA_001770955.1_protein.faa_MESL01000029.1_14@PF00015_full_PFAM.316.386--1||GB_GCA_001770955.1_protein.faa_MESL01000035.1_84@PF00015_full_PFAM.331.515--4||GB_GCA_001770955.1_protein.faa_MESL01000036.1_27@PF00015_full_PFAM.318.504--1||GB_GCA_001790205.1_protein.faa_MGBU01000185.1_3@PF00015_full_PFAM.183.378--1||GB_GCA_001797315.1_protein.faa_MGPC01000017.1_40@PF00015_full_PFAM.321.508--1||GB_GCA_001797315.1_protein.faa_MGPC01000031.1_71@PF00015_full_PFAM.317.508--1||GB_GCA_001801085.1_protein.faa_MGWR01000047.1_10@PF00015_full_PFAM.493.688--1||GB_GCA_001802655.1_protein.faa_MGZO01000007.1_2@PF00015_full_PFAM.315.500--5||GB_GCA_001830245.1_protein.faa_MIDV01000023.1_5@PF00015_full_PFAM.505.693--2||GB_GCA_001883705.1_protein.faa_MDEQ01000161.1_6@PF00015_full_PFAM.148.334--1||GB_GCA_001898645.1_protein.faa_MKUQ01000004.1_53@PF00015_full_PFAM.325.507--1||GB_GCA_001898645.1_protein.faa_MKUQ01000033.1_41@PF00015_full_PFAM.320.507--1||GB_GCA_001898645.1_protein.faa_MKUQ01000039.1_7@PF00015_full_PFAM.315.510--9||GB_GCA_002095305.1_protein.faa_MIEI01000020.1_27@PF00015_full_PFAM.319.529--4||GB_GCA_002095305.1_protein.faa_MIEI01000021.1_41@PF00015_full_PFAM.321.505--45||GB_GCA_002255905.1_protein.faa_NKIN01000001.1_236@PF00015_full_PFAM.323.517--1||GB_GCA_002255905.1_protein.faa_NKIN01000001.1_249@PF00015_full_PFAM.283.468--3||GB_GCA_002255925.1_protein.faa_NKIH01000003.1_250@PF00015_full_PFAM.464.644--3||GB_GCA_002255925.1_protein.faa_NKIH01000003.1_509@PF00015_full_PFAM.311.496--1||GB_GCA_002255925.1_protein.faa_NKIH01000004.1_115@PF00015_full_PFAM.307.494--1||GB_GCA_002255925.1_protein.faa_NKIH01000004.1_98@PF00015_full_PFAM.320.512--1||GB_GCA_002255925.1_protein.faa_NKIH01000007.1_240@PF00015_full_PFAM.326.505--5||GB_GCA_002255955.1_protein.faa_NKIM01000007.1_63@PF00015_full_PFAM.315.502--1||GB_GCA_002255955.1_protein.faa_NKIM01000010.1_81@PF00015_full_PFAM.326.493--1||GB_GCA_002255955.1_protein.faa_NKIM01000021.1_46@PF00015_full_PFAM.427.631--1||GB_GCA_002256785.1_protein.faa_NCIF01000199.1_3@PF00015_full_PFAM.350.558--1||GB_GCA_002281415.1_protein.faa_NCFZ01000023.1_19@PF00015_full_PFAM.410.580--1||GB_GCA_002339015.1_protein.faa_DDJC01000034.1_45@PF00015_full_PFAM.7.202--2||GB_GCA_002339015.1_protein.faa_DDJC01000041.1_52@PF00015_full_PFAM.419.609--1||GB_GCA_002339015.1_protein.faa_DDJC01000084.1_10@PF00015_full_PFAM.469.654--2||GB_GCA_002339015.1_protein.faa_DDJC01000087.1_38@PF00015_full_PFAM.316.504--2||GB_GCA_002339015.1_protein.faa_DDJC01000108.1_52@PF00015_full_PFAM.318.534--1||GB_GCA_002345545.1_protein.faa_DDVW01000064.1_66@PF00015_full_PFAM.544.729--1||GB_GCA_002377855.1_protein.faa_DFQQ01000003.1_1@PF00015_full_PFAM.311.498--5||GB_GCA_002377855.1_protein.faa_DFQQ01000014.1_1@PF00015_full_PFAM.322.405--4||GB_GCA_002377855.1_protein.faa_DFQQ01000027.1_28@PF00015_full_PFAM.323.510--3||GB_GCA_002384815.1_protein.faa_DGBN01000035.1_35@PF00015_full_PFAM.320.528--1||GB_GCA_002386405.1_protein.faa_DGIP01000091.1_3@PF00015_full_PFAM.396.587--1||GB_GCA_002386405.1_protein.faa_DGIP01000259.1_4@PF00015_full_PFAM.374.559--1||GB_GCA_002386465.1_protein.faa_DGIT01000048.1_31@PF00015_full_PFAM.450.639--2||GB_GCA_002387845.1_protein.faa_DGLB01000047.1_3@PF00015_full_PFAM.543.728--2||GB_GCA_002387845.1_protein.faa_DGLB01000051.1_3@PF00015_full_PFAM.513.700--1||GB_GCA_002390825.1_protein.faa_DGQR01000057.1_1@PF00015_full_PFAM.468.540--4||GB_GCA_002405475.1_protein.faa_DHLX01000028.1_1@PF00015_full_PFAM.236.419--3||GB_GCA_002413825.1_protein.faa_DHXT01000097.1_16@PF00015_full_PFAM.321.509--2||GB_GCA_002422455.1_protein.faa_DIVK01000072.1_4@PF00015_full_PFAM.318.501--1||GB_GCA_002427815.1_protein.faa_DIZF01000089.1_87@PF00015_full_PFAM.1.138--2||GB_GCA_002434305.1_protein.faa_DJJU01000002.1_72@PF00015_full_PFAM.334.518--1||GB_GCA_002434305.1_protein.faa_DJJU01000013.1_199@PF00015_full_PFAM.314.498--1||GB_GCA_002782905.1_protein.faa_PFJA01000156.1_1@PF00015_full_PFAM.323.396--1||GB_GCA_002840765.1_protein.faa_PHCE01000011.1_67@PF00015_full_PFAM.547.734--1||GB_GCA_002840765.1_protein.faa_PHCE01000011.1_68@PF00015_full_PFAM.538.741--4||GB_GCA_002840835.1_protein.faa_PHCQ01000002.1_48@PF00015_full_PFAM.320.505--1||GB_GCA_002840835.1_protein.faa_PHCQ01000009.1_119@PF00015_full_PFAM.326.513--2||GB_GCA_002842205.1_protein.faa_PHCI01000002.1_31@PF00015_full_PFAM.316.504--2||GB_GCA_002842205.1_protein.faa_PHCI01000006.1_149@PF00015_full_PFAM.326.509--1||GB_GCA_002842215.1_protein.faa_PHCC01000011.1_143@PF00015_full_PFAM.318.505--15||GB_GCA_002894305.1_protein.faa_PGEI01000021.1_18@PF00015_full_PFAM.315.505--1||GB_GCA_002894305.1_protein.faa_PGEI01000073.1_19@PF00015_full_PFAM.321.386--2||GB_GCA_003132085.1_protein.faa_PKWO01000209.1_1@PF00015_full_PFAM.1.88--3||GB_GCA_003151655.1_protein.faa_PLYB01000219.1_6@PF00015_full_PFAM.500.606--3||GB_GCA_003157035.1_protein.faa_PMIF01000090.1_2@PF00015_full_PFAM.698.861--1||GB_GCA_003208485.1_protein.faa_QKMS01000001.1_456@PF00015_full_PFAM.316.502--1||GB_GCA_003208485.1_protein.faa_QKMS01000001.1_458@PF00015_full_PFAM.321.508--1||GB_GCA_003208485.1_protein.faa_QKMS01000001.1_459@PF00015_full_PFAM.321.504--12||GB_GCA_003208485.1_protein.faa_QKMS01000014.1_123@PF00015_full_PFAM.322.516--5||GB_GCA_003208485.1_protein.faa_QKMS01000029.1_5@PF00015_full_PFAM.320.505--5||GB_GCA_003208485.1_protein.faa_QKMS01000030.1_16@PF00015_full_PFAM.408.590--26||GB_GCA_003241055.1_protein.faa_QFOD01000002.1_154@PF00015_full_PFAM.324.505--2||GB_GCA_003241055.1_protein.faa_QFOD01000026.1_41@PF00015_full_PFAM.318.505--3||GB_GCA_003241055.1_protein.faa_QFOD01000028.1_43@PF00015_full_PFAM.306.495--13||GB_GCA_003241965.1_protein.faa_QBMB01000043.1_33@PF00015_full_PFAM.323.521--1||GB_GCA_003241965.1_protein.faa_QBMB01000145.1_1@PF00015_full_PFAM.319.373--2||GB_GCA_003265685.1_protein.faa_KZ836129.1_31@PF00015_full_PFAM.443.642--1||GB_GCA_003265685.1_protein.faa_QJOU01000030.1_51@PF00015_full_PFAM.457.669--1||GB_GCA_003265685.1_protein.faa_QJOU01000038.1_29@PF00015_full_PFAM.444.635--4||GB_GCA_003265685.1_protein.faa_QJOU01000260.1_2@PF00015_full_PFAM.318.508--3||GB_GCA_003268905.1_protein.faa_QLTU01000001.1_40@PF00015_full_PFAM.325.511--43||GB_GCA_003268905.1_protein.faa_QLTU01000008.1_78@PF00015_full_PFAM.198.380--20||GB_GCA_003268905.1_protein.faa_QLTU01000011.1_25@PF00015_full_PFAM.11.206--51||GB_GCA_003268905.1_protein.faa_QLTU01000015.1_37@PF00015_full_PFAM.320.524--1||GB_GCA_003268905.1_protein.faa_QLTU01000028.1_25@PF00015_full_PFAM.269.437--3||GB_GCA_003353795.1_protein.faa_PIVY01000891.1_2@PF00015_full_PFAM.18.113--1||GB_GCA_003484865.1_protein.faa_DMZT01000052.1_8@PF00015_full_PFAM.375.562--2||GB_GCA_003500955.1_protein.faa_DNQP01000064.1_14@PF00015_full_PFAM.2.162--1||GB_GCA_003583745.1_protein.faa_QXPY01000016.1_35@PF00015_full_PFAM.538.725--1||GB_GCA_003599455.1_protein.faa_QZKF01000044.1_25@PF00015_full_PFAM.324.513--14||GB_GCA_003599455.1_protein.faa_QZKF01000073.1_8@PF00015_full_PFAM.323.530--2||GB_GCA_003755025.1_protein.faa_RJVL01000001.1_653@PF00015_full_PFAM.319.504--3||GB_GCA_003755025.1_protein.faa_RJVL01000005.1_275@PF00015_full_PFAM.320.502--5||GB_GCA_003755025.1_protein.faa_RJVL01000005.1_66@PF00015_full_PFAM.325.512--3||GB_GCA_003963005.1_protein.faa_RXJW01000027.1_41@PF00015_full_PFAM.176.356--1||GB_GCA_003963005.1_protein.faa_RXJW01000037.1_31@PF00015_full_PFAM.321.521--1||GB_GCA_003963005.1_protein.faa_RXJW01000067.1_16@PF00015_full_PFAM.323.507--1||GB_GCA_003963005.1_protein.faa_RXJW01000120.1_27@PF00015_full_PFAM.319.503--3||GB_GCA_003963075.1_protein.faa_RXJV01000057.1_52@PF00015_full_PFAM.321.508--5||GB_GCA_003963075.1_protein.faa_RXJV01000089.1_37@PF00015_full_PFAM.175.358--2||GB_GCA_003963115.1_protein.faa_RXJQ01000025.1_54@PF00015_full_PFAM.323.516--4||GB_GCA_003963115.1_protein.faa_RXJQ01000036.1_29@PF00015_full_PFAM.166.358--2||GB_GCA_003963115.1_protein.faa_RXJQ01000049.1_43@PF00015_full_PFAM.323.502--11||GB_GCA_003963115.1_protein.faa_RXJQ01000050.1_33@PF00015_full_PFAM.305.507--1||GB_GCA_004144865.1_protein.faa_SEAY01000016.1_17@PF00015_full_PFAM.324.513--1||GB_GCA_004144865.1_protein.faa_SEAY01000067.1_14@PF00015_full_PFAM.314.393--13||GB_GCA_004144865.1_protein.faa_SEAY01000067.1_19@PF00015_full_PFAM.314.393--4||GB_GCA_004210455.1_protein.faa_SEFA01000044.1_30@PF00015_full_PFAM.317.505--1||GB_GCA_004210455.1_protein.faa_SEFA01000046.1_11@PF00015_full_PFAM.307.497--1||GB_GCA_004210805.1_protein.faa_SDXZ01000048.1_25@PF00015_full_PFAM.321.505--1||GB_GCA_004210805.1_protein.faa_SDXZ01000053.1_26@PF00015_full_PFAM.327.510--2||GB_GCA_004210805.1_protein.faa_SDXZ01000073.1_11@PF00015_full_PFAM.462.647--9||GB_GCA_004210805.1_protein.faa_SDXZ01000097.1_4@PF00015_full_PFAM.291.504--7||GB_GCA_004297345.1_protein.faa_SCTN01000071.1_4@PF00015_full_PFAM.323.508--1||GB_GCA_004297345.1_protein.faa_SCTN01000241.1_3@PF00015_full_PFAM.323.500--1||GB_GCA_004297345.1_protein.faa_SCTN01000310.1_11@PF00015_full_PFAM.165.361--2||GB_GCA_004297345.1_protein.faa_SCTN01000362.1_2@PF00015_full_PFAM.335.508--4||GB_GCA_004297345.1_protein.faa_SCTN01000430.1_13@PF00015_full_PFAM.324.514--1||GB_GCA_004298065.1_protein.faa_SCRL01000004.1_3@PF00015_full_PFAM.353.410--1||GB_GCA_004322135.1_protein.faa_SCSG01000003.1_28@PF00015_full_PFAM.175.364--1||GB_GCA_004322345.1_protein.faa_SCTQ01000085.1_1@PF00015_full_PFAM.1.134--2||GB_GCA_004322345.1_protein.faa_SCTQ01000371.1_9@PF00015_full_PFAM.456.643--7||GB_GCA_004322345.1_protein.faa_SCTQ01000433.1_1@PF00015_full_PFAM.331.412--2||GB_GCA_004359425.1_protein.faa_PTEU01000001.1_336@PF00015_full_PFAM.316.509--1||GB_GCA_004570315.1_protein.faa_SPQI01000212.1_5@PF00015_full_PFAM.314.375--1||GB_GCA_005239635.1_protein.faa_SBBQ01000039.1_29@PF00015_full_PFAM.513.711--2||GB_GCA_005502875.1_protein.faa_SCMV01000001.1_140@PF00015_full_PFAM.308.505--6||GB_GCA_005503085.1_protein.faa_SCOI01000006.1_222@PF00015_full_PFAM.311.496--1||GB_GCA_005503085.1_protein.faa_SCOI01000008.1_180@PF00015_full_PFAM.311.499--3||GB_GCA_005503085.1_protein.faa_SCOI01000014.1_90@PF00015_full_PFAM.322.507--1||GB_GCA_005503085.1_protein.faa_SCOI01000018.1_72@PF00015_full_PFAM.315.498--1||GB_GCA_005503085.1_protein.faa_SCOI01000020.1_98@PF00015_full_PFAM.325.502--1||GB_GCA_005503085.1_protein.faa_SCOI01000020.1_99@PF00015_full_PFAM.320.499--1||GB_GCA_005503335.1_protein.faa_SCMQ01000013.1_91@PF00015_full_PFAM.323.505--6||GB_GCA_005882155.1_protein.faa_VBCQ01000037.1_2@PF00015_full_PFAM.324.512--1||GB_GCA_005882155.1_protein.faa_VBCQ01000037.1_4@PF00015_full_PFAM.343.528--5||GB_GCA_005882155.1_protein.faa_VBCQ01000303.1_1@PF00015_full_PFAM.344.534--9||GB_GCA_005882155.1_protein.faa_VBCQ01000306.1_2@PF00015_full_PFAM.443.631--31||GB_GCA_005882155.1_protein.faa_VBCQ01000357.1_7@PF00015_full_PFAM.2.115--1||GB_GCA_005884255.1_protein.faa_VBDL01000040.1_20@PF00015_full_PFAM.246.427--1||GB_GCA_005884255.1_protein.faa_VBDL01000222.1_5@PF00015_full_PFAM.112.192--3||GB_GCA_005884255.1_protein.faa_VBDL01000759.1_3@PF00015_full_PFAM.61.256--10||GB_GCA_005884255.1_protein.faa_VBDL01000774.1_1@PF00015_full_PFAM.145.328--41||GB_GCA_006227785.1_protein.faa_SBFU01000411.1_3@PF00015_full_PFAM.324.498--11||GB_GCA_006227825.1_protein.faa_SBFS01000216.1_4@PF00015_full_PFAM.313.495--10||GB_GCA_007994965.1_protein.faa_VOPW01000001.1_1010@PF00015_full_PFAM.277.449--52||GB_GCA_007994965.1_protein.faa_VOPW01000001.1_1012@PF00015_full_PFAM.321.526--7||GB_GCA_007994965.1_protein.faa_VOPW01000001.1_1014@PF00015_full_PFAM.50.203--17||GB_GCA_007994965.1_protein.faa_VOPW01000001.1_1016@PF00015_full_PFAM.2.137--1||GB_GCA_007994965.1_protein.faa_VOPW01000001.1_1535@PF00015_full_PFAM.171.352--1||GB_GCA_007994965.1_protein.faa_VOPW01000001.1_2812@PF00015_full_PFAM.320.511--7||GB_GCA_007994965.1_protein.faa_VOPW01000001.1_3058@PF00015_full_PFAM.1.167--2||GB_GCA_007994965.1_protein.faa_VOPW01000001.1_3988@PF00015_full_PFAM.455.608--2||GB_GCA_007994965.1_protein.faa_VOPW01000001.1_452@PF00015_full_PFAM.1.157--1||GB_GCA_008080595.1_protein.faa_VIKI01000049.1_23@PF00015_full_PFAM.315.500--12||GB_GCA_008080595.1_protein.faa_VIKI01000090.1_22@PF00015_full_PFAM.332.510--1||GB_GCA_008501585.1_protein.faa_QQUN01000078.1_110@PF00015_full_PFAM.1.113--2||GB_GCA_008933825.1_protein.faa_WBUF01000086.1_4@PF00015_full_PFAM.704.899--4||GB_GCA_009830035.1_protein.faa_SZZY01000002.1_215@PF00015_full_PFAM.1.43--81||GB_GCA_009914615.1_protein.faa_WNDX01000116.1_1@PF00015_full_PFAM.317.510--1||GB_GCA_009923995.1_protein.faa_RFSK01000013.1_42@PF00015_full_PFAM.353.540--1||GB_GCA_009996515.1_protein.faa_JAACZV010000004.1_66@PF00015_full_PFAM.321.507--3||GB_GCA_009996515.1_protein.faa_JAACZV010000020.1_7@PF00015_full_PFAM.310.494--1||GB_GCA_010365055.1_protein.faa_JAAFHA010000097.1_4@PF00015_full_PFAM.322.510--2||GB_GCA_011056935.1_protein.faa_DSNY01000004.1_338@PF00015_full_PFAM.272.490--1||GB_GCA_011056935.1_protein.faa_DSNY01000007.1_5@PF00015_full_PFAM.312.525--2||GB_GCA_011390835.1_protein.faa_JAABRQ010000026.1_22@PF00015_full_PFAM.314.500--1||GB_GCA_011390835.1_protein.faa_JAABRQ010000066.1_1@PF00015_full_PFAM.237.424--5||GB_GCA_011390835.1_protein.faa_JAABRQ010000066.1_2@PF00015_full_PFAM.312.483--34||GB_GCA_011390855.1_protein.faa_JAABRN010000258.1_1@PF00015_full_PFAM.40.221--2||GB_GCA_011390855.1_protein.faa_JAABRN010000315.1_1@PF00015_full_PFAM.200.393--2||GB_GCA_011390875.1_protein.faa_JAABRP010000377.1_2@PF00015_full_PFAM.447.625--2||GB_GCA_011391115.1_protein.faa_JAABRC010000434.1_2@PF00015_full_PFAM.327.514--2||GB_GCA_011391495.1_protein.faa_JAABQK010000012.1_11@PF00015_full_PFAM.320.507--1||GB_GCA_011391495.1_protein.faa_JAABQK010000024.1_32@PF00015_full_PFAM.282.464--4||GB_GCA_011391495.1_protein.faa_JAABQK010000024.1_33@PF00015_full_PFAM.1.118--2||GB_GCA_011525985.1_protein.faa_WYBH01000206.1_6@PF00015_full_PFAM.332.512--1||GB_GCA_011525985.1_protein.faa_WYBH01000388.1_2@PF00015_full_PFAM.319.507--15||GB_GCA_011772445.1_protein.faa_WVZN01000013.1_1@PF00015_full_PFAM.317.476--12||GB_GCA_011772445.1_protein.faa_WVZN01000042.1_67@PF00015_full_PFAM.323.513--2||GB_GCA_011772445.1_protein.faa_WVZN01000045.1_123@PF00015_full_PFAM.323.503--14||GB_GCA_011772445.1_protein.faa_WVZN01000048.1_20@PF00015_full_PFAM.326.506--26||GB_GCA_012034615.1_protein.faa_JAAUPA010000163.1_11@PF00015_full_PFAM.8.78--1||GB_GCA_012274175.1_protein.faa_JAAOZZ010000169.1_12@PF00015_full_PFAM.322.508--1||GB_GCA_012727555.1_protein.faa_JAAYGT010000156.1_20@PF00015_full_PFAM.355.553--1||GB_GCA_013041945.1_protein.faa_JABDRC010000213.1_1@PF00015_full_PFAM.674.785--1||GB_GCA_013127575.1_protein.faa_CP053418.1_247@PF00015_full_PFAM.204.286--6||GB_GCA_013127575.1_protein.faa_CP053418.1_5243@PF00015_full_PFAM.187.370--9||GB_GCA_013127575.1_protein.faa_CP053418.1_6938@PF00015_full_PFAM.52.243--5||GB_GCA_013127575.1_protein.faa_CP053418.1_7101@PF00015_full_PFAM.239.313--2||GB_GCA_013127575.1_protein.faa_CP053418.1_7119@PF00015_full_PFAM.97.274--4||GB_GCA_013140455.1_protein.faa_JABFSU010000001.1_43@PF00015_full_PFAM.349.530--1||GB_GCA_013284265.1_protein.faa_JABTBR010000002.1_23@PF00015_full_PFAM.330.519--1||GB_GCA_013289985.1_protein.faa_JABCYW010000009.1_31@PF00015_full_PFAM.162.348--20||GB_GCA_013289985.1_protein.faa_JABCYW010000051.1_22@PF00015_full_PFAM.323.508--1||GB_GCA_013289985.1_protein.faa_JABCYW010000060.1_10@PF00015_full_PFAM.321.505--2||GB_GCA_013289985.1_protein.faa_JABCYW010000061.1_30@PF00015_full_PFAM.323.517--2||GB_GCA_013289985.1_protein.faa_JABCYW010000067.1_10@PF00015_full_PFAM.325.513--1||GB_GCA_013297985.1_protein.faa_JAAFIY010000001.1_24@PF00015_full_PFAM.322.502--1||GB_GCA_013297985.1_protein.faa_JAAFIY010000042.1_24@PF00015_full_PFAM.320.437--3||GB_GCA_013360485.1_protein.faa_JABWBN010000213.1_1@PF00015_full_PFAM.320.425--155||GB_GCA_013360485.1_protein.faa_JABWBN010000213.1_3@PF00015_full_PFAM.321.501--7||GB_GCA_013360485.1_protein.faa_JABWBN010000213.1_4@PF00015_full_PFAM.356.550--47||GB_GCA_013360485.1_protein.faa_JABWBN010000354.1_1@PF00015_full_PFAM.56.238--27||GB_GCA_013697775.1_protein.faa_JACCWG010000019.1_3@PF00015_full_PFAM.311.493--1||GB_GCA_013697775.1_protein.faa_JACCWG010000019.1_4@PF00015_full_PFAM.166.359--1||GB_GCA_013817345.1_protein.faa_JACDCW010000032.1_12@PF00015_full_PFAM.325.531--2||GB_GCA_013817365.1_protein.faa_JACDCU010000211.1_4@PF00015_full_PFAM.311.503--25||GB_GCA_013817365.1_protein.faa_JACDCU010000551.1_1@PF00015_full_PFAM.318.449--7||GB_GCA_013822265.1_protein.faa_PNKD01000012.1_31@PF00015_full_PFAM.268.455--1||GB_GCA_013822685.1_protein.faa_PNKV01000001.1_163@PF00015_full_PFAM.313.500--7||GB_GCA_013822685.1_protein.faa_PNKV01000004.1_138@PF00015_full_PFAM.322.510--7||GB_GCA_013822685.1_protein.faa_PNKV01000004.1_28@PF00015_full_PFAM.317.501--13||GB_GCA_013822685.1_protein.faa_PNKV01000008.1_141@PF00015_full_PFAM.473.657--10||GB_GCA_013822685.1_protein.faa_PNKV01000015.1_122@PF00015_full_PFAM.317.500--10||GB_GCA_013822685.1_protein.faa_PNKV01000015.1_129@PF00015_full_PFAM.327.517--2||GB_GCA_013822685.1_protein.faa_PNKV01000016.1_29@PF00015_full_PFAM.321.508--6||GB_GCA_013822685.1_protein.faa_PNKV01000019.1_58@PF00015_full_PFAM.319.509--14||GB_GCA_013823505.1_protein.faa_PNMH01000001.1_2@PF00015_full_PFAM.328.507--10||GB_GCA_013823505.1_protein.faa_PNMH01000001.1_41@PF00015_full_PFAM.323.520--1||GB_GCA_013823505.1_protein.faa_PNMH01000177.1_1@PF00015_full_PFAM.355.537--2||GB_GCA_013823505.1_protein.faa_PNMH01000177.1_3@PF00015_full_PFAM.313.370--2||GB_GCA_013823635.1_protein.faa_PNML01000004.1_7@PF00015_full_PFAM.342.523--1||GB_GCA_013823655.1_protein.faa_PNMN01000046.1_13@PF00015_full_PFAM.324.505--4||GB_GCA_013824165.1_protein.faa_PNNH01000076.1_8@PF00015_full_PFAM.315.499--2||GB_GCA_013824165.1_protein.faa_PNNH01000084.1_70@PF00015_full_PFAM.322.515--1||GB_GCA_013824165.1_protein.faa_PNNH01000120.1_16@PF00015_full_PFAM.305.497--2||GB_GCA_014376915.1_protein.faa_JACMQP010000006.1_17@PF00015_full_PFAM.340.517--6||GB_GCA_014376915.1_protein.faa_JACMQP010000142.1_2@PF00015_full_PFAM.306.489--4||GB_GCA_014376915.1_protein.faa_JACMQP010000280.1_3@PF00015_full_PFAM.189.372--2||GB_GCA_014377845.1_protein.faa_JACMOV010000039.1_24@PF00015_full_PFAM.320.504--2||GB_GCA_014377845.1_protein.faa_JACMOV010000100.1_1@PF00015_full_PFAM.331.484--1||GB_GCA_014377845.1_protein.faa_JACMOV010000172.1_12@PF00015_full_PFAM.321.509--1||GB_GCA_014378415.1_protein.faa_JACMNS010000040.1_43@PF00015_full_PFAM.336.419--5||GB_GCA_014378415.1_protein.faa_JACMNS010000040.1_7@PF00015_full_PFAM.281.531--7||GB_GCA_014378415.1_protein.faa_JACMNS010000049.1_18@PF00015_full_PFAM.309.491--9||GB_GCA_014378415.1_protein.faa_JACMNS010000053.1_24@PF00015_full_PFAM.321.507--29||GB_GCA_014378415.1_protein.faa_JACMNS010000066.1_4@PF00015_full_PFAM.298.480--2||GB_GCA_014378415.1_protein.faa_JACMNS010000203.1_3@PF00015_full_PFAM.311.494--1||GB_GCA_014379395.1_protein.faa_JACMLV010000600.1_2@PF00015_full_PFAM.319.512--1||GB_GCA_014379885.1_protein.faa_JACMKW010000167.1_6@PF00015_full_PFAM.1.154--4||GB_GCA_014379885.1_protein.faa_JACMKW010000273.1_10@PF00015_full_PFAM.324.525--7||GB_GCA_014379885.1_protein.faa_JACMKW010000564.1_4@PF00015_full_PFAM.311.491--23||GB_GCA_014379885.1_protein.faa_JACMKW010000627.1_3@PF00015_full_PFAM.324.405--55||GB_GCA_014380115.1_protein.faa_JACMKK010000543.1_1@PF00015_full_PFAM.327.450--3||GB_GCA_014380155.1_protein.faa_JACMKJ010000036.1_4@PF00015_full_PFAM.314.497--56||GB_GCA_014380155.1_protein.faa_JACMKJ010000061.1_4@PF00015_full_PFAM.462.641--1||GB_GCA_014380155.1_protein.faa_JACMKJ010000150.1_15@PF00015_full_PFAM.324.508--11||GB_GCA_014380155.1_protein.faa_JACMKJ010000252.1_2@PF00015_full_PFAM.320.508--4||GB_GCA_014380155.1_protein.faa_JACMKJ010000496.1_1@PF00015_full_PFAM.322.510--10||GB_GCA_014380155.1_protein.faa_JACMKJ010000496.1_3@PF00015_full_PFAM.316.500--1||GB_GCA_014380155.1_protein.faa_JACMKJ010000496.1_4@PF00015_full_PFAM.323.509--1||GB_GCA_014859905.1_protein.faa_JACZKT010000299.1_15@PF00015_full_PFAM.315.498--24||GB_GCA_014860395.1_protein.faa_JACZJU010000333.1_2@PF00015_full_PFAM.311.439--1||GB_GCA_014873965.1_protein.faa_JADBDQ010000002.1_933@PF00015_full_PFAM.327.518--1||GB_GCA_014873965.1_protein.faa_JADBDQ010000003.1_460@PF00015_full_PFAM.322.523--62||GB_GCA_014879745.1_protein.faa_JACSRM010000476.1_30@PF00015_full_PFAM.197.380--5||GB_GCA_014946745.1_protein.faa_JADCRD010000001.1_541@PF00015_full_PFAM.542.714--1||GB_GCA_014946745.1_protein.faa_JADCRD010000001.1_977@PF00015_full_PFAM.464.647--2||GB_GCA_014946745.1_protein.faa_JADCRD010000003.1_533@PF00015_full_PFAM.630.828--2||GB_GCA_015277795.1_protein.faa_CP063848.1_1255@PF00015_full_PFAM.310.501--1||GB_GCA_015277795.1_protein.faa_CP063848.1_1841@PF00015_full_PFAM.428.611--1||GB_GCA_015277795.1_protein.faa_CP063848.1_4184@PF00015_full_PFAM.317.524--12||GB_GCA_015478895.1_protein.faa_JADMKK010000048.1_56@PF00015_full_PFAM.320.505--1||GB_GCA_015655035.1_protein.faa_JAATFS010000223.1_1@PF00015_full_PFAM.1.126--1||GB_GCA_015655465.1_protein.faa_JAATEY010000177.1_4@PF00015_full_PFAM.486.690--1||GB_GCA_015655465.1_protein.faa_JAATEY010000196.1_10@PF00015_full_PFAM.708.781--3||GB_GCA_015905245.1_protein.faa_JADZLR010000002.1_867@PF00015_full_PFAM.322.511--1||GB_GCA_016000265.1_protein.faa_JAECRL010000017.1_5@PF00015_full_PFAM.322.504--2||GB_GCA_016082275.1_protein.faa_MOWM01000044.1_15@PF00015_full_PFAM.177.366--2||GB_GCA_016182845.1_protein.faa_JACPFT010000017.1_122@PF00015_full_PFAM.537.724--2||GB_GCA_016185015.1_protein.faa_JACPOI010000004.1_56@PF00015_full_PFAM.316.520--1||GB_GCA_016185075.1_protein.faa_JACPOH010000059.1_10@PF00015_full_PFAM.317.491--2||GB_GCA_016185075.1_protein.faa_JACPOH010000158.1_6@PF00015_full_PFAM.270.369--1||GB_GCA_016185075.1_protein.faa_JACPOH010000170.1_1@PF00015_full_PFAM.352.539--4||GB_GCA_016185075.1_protein.faa_JACPOH010000182.1_4@PF00015_full_PFAM.330.511--4||GB_GCA_016185075.1_protein.faa_JACPOH010000369.1_9@PF00015_full_PFAM.314.503--1||GB_GCA_016191525.1_protein.faa_JACPOK010000019.1_123@PF00015_full_PFAM.192.379--7||GB_GCA_016191995.1_protein.faa_JACPVA010000018.1_2@PF00015_full_PFAM.271.375--4||GB_GCA_016194905.1_protein.faa_JACQAP010000021.1_196@PF00015_full_PFAM.250.363--1||GB_GCA_016195825.1_protein.faa_JACPYV010000011.1_17@PF00015_full_PFAM.323.507--1||GB_GCA_016195825.1_protein.faa_JACPYV010000041.1_8@PF00015_full_PFAM.313.506--1||GB_GCA_016195825.1_protein.faa_JACPYV010000048.1_28@PF00015_full_PFAM.324.505--17||GB_GCA_016195825.1_protein.faa_JACPYV010000054.1_31@PF00015_full_PFAM.318.530--1||GB_GCA_016195825.1_protein.faa_JACPYV010000123.1_1@PF00015_full_PFAM.1.158--1||GB_GCA_016195825.1_protein.faa_JACPYV010000137.1_26@PF00015_full_PFAM.415.631--1||GB_GCA_016195825.1_protein.faa_JACPYV010000156.1_14@PF00015_full_PFAM.328.515--3||GB_GCA_016195825.1_protein.faa_JACPYV010000158.1_49@PF00015_full_PFAM.326.509--3||GB_GCA_016195855.1_protein.faa_JACPYU010000013.1_51@PF00015_full_PFAM.326.508--1||GB_GCA_016213205.1_protein.faa_JACRAZ010000060.1_19@PF00015_full_PFAM.318.503--3||GB_GCA_016213205.1_protein.faa_JACRAZ010000069.1_44@PF00015_full_PFAM.325.508--16||GB_GCA_016213205.1_protein.faa_JACRAZ010000072.1_130@PF00015_full_PFAM.318.505--34||GB_GCA_016213205.1_protein.faa_JACRAZ010000073.1_6@PF00015_full_PFAM.320.509--117||GB_GCA_016213205.1_protein.faa_JACRAZ010000077.1_107@PF00015_full_PFAM.314.492--1||GB_GCA_016213205.1_protein.faa_JACRAZ010000081.1_1@PF00015_full_PFAM.326.455--6||GB_GCA_016213205.1_protein.faa_JACRAZ010000089.1_19@PF00015_full_PFAM.193.354--2||GB_GCA_016213265.1_protein.faa_JACRBA010000019.1_1@PF00015_full_PFAM.314.500--9||GB_GCA_016213265.1_protein.faa_JACRBA010000099.1_1@PF00015_full_PFAM.325.509--17||GB_GCA_016213265.1_protein.faa_JACRBA010000106.1_2@PF00015_full_PFAM.323.514--9||GB_GCA_016213265.1_protein.faa_JACRBA010000124.1_8@PF00015_full_PFAM.326.512--2||GB_GCA_016213265.1_protein.faa_JACRBA010000199.1_9@PF00015_full_PFAM.316.500--2||GB_GCA_016219375.1_protein.faa_JACRNC010000008.1_146@PF00015_full_PFAM.309.540--2||GB_GCA_016223165.1_protein.faa_JACRPO010000018.1_148@PF00015_full_PFAM.333.512--1||GB_GCA_016234775.1_protein.faa_JACRAH010000009.1_49@PF00015_full_PFAM.309.508--2||GB_GCA_016234775.1_protein.faa_JACRAH010000031.1_95@PF00015_full_PFAM.322.505--3||GB_GCA_016234775.1_protein.faa_JACRAH010000036.1_115@PF00015_full_PFAM.326.512--1||GB_GCA_016234775.1_protein.faa_JACRAH010000039.1_12@PF00015_full_PFAM.453.638--6||GB_GCA_016234775.1_protein.faa_JACRAH010000049.1_55@PF00015_full_PFAM.316.496--2||GB_GCA_016703155.1_protein.faa_JADJCP010000010.1_111@PF00015_full_PFAM.448.634--1||GB_GCA_016703325.1_protein.faa_JADJCH010000034.1_3@PF00015_full_PFAM.321.420--2||GB_GCA_016703325.1_protein.faa_JADJCH010000038.1_16@PF00015_full_PFAM.331.516--2||GB_GCA_016704535.1_protein.faa_JADIZZ010000007.1_272@PF00015_full_PFAM.318.514--4||GB_GCA_016704535.1_protein.faa_JADIZZ010000007.1_275@PF00015_full_PFAM.267.454--1||GB_GCA_016706565.1_protein.faa_JADJJI010000001.1_396@PF00015_full_PFAM.316.502--1||GB_GCA_016706565.1_protein.faa_JADJJI010000001.1_397@PF00015_full_PFAM.322.508--1||GB_GCA_016706565.1_protein.faa_JADJJI010000001.1_400@PF00015_full_PFAM.287.427--3||GB_GCA_016706565.1_protein.faa_JADJJI010000001.1_402@PF00015_full_PFAM.279.463--1||GB_GCA_016706565.1_protein.faa_JADJJI010000011.1_177@PF00015_full_PFAM.352.543--6||GB_GCA_016706565.1_protein.faa_JADJJI010000013.1_220@PF00015_full_PFAM.168.349--5||GB_GCA_016706565.1_protein.faa_JADJJI010000013.1_275@PF00015_full_PFAM.323.515--3||GB_GCA_016707445.1_protein.faa_JADJHR010000001.1_466@PF00015_full_PFAM.316.498--1||GB_GCA_016708825.1_protein.faa_JADJEZ010000003.1_280@PF00015_full_PFAM.480.673--6||GB_GCA_016708825.1_protein.faa_JADJEZ010000003.1_282@PF00015_full_PFAM.500.692--10||GB_GCA_016710095.1_protein.faa_JADJLL010000040.1_2@PF00015_full_PFAM.307.368--1||GB_GCA_016713125.1_protein.faa_JADJPT010000010.1_85@PF00015_full_PFAM.159.353--1||GB_GCA_016713305.1_protein.faa_JADJPK010000007.1_203@PF00015_full_PFAM.537.612--2||GB_GCA_016713305.1_protein.faa_JADJPK010000007.1_205@PF00015_full_PFAM.728.792--7||GB_GCA_016716535.1_protein.faa_JADJWD010000005.1_228@PF00015_full_PFAM.315.497--1||GB_GCA_016718155.1_protein.faa_JADKEH010000013.1_23@PF00015_full_PFAM.327.500--1||GB_GCA_016719405.1_protein.faa_JADJZE010000013.1_26@PF00015_full_PFAM.317.410--1||GB_GCA_016719405.1_protein.faa_JADJZE010000021.1_810@PF00015_full_PFAM.327.517--1||GB_GCA_016719535.1_protein.faa_JADJYX010000042.1_100@PF00015_full_PFAM.325.507--11||GB_GCA_016719535.1_protein.faa_JADJYX010000042.1_101@PF00015_full_PFAM.317.500--1||GB_GCA_016719535.1_protein.faa_JADJYX010000044.1_5@PF00015_full_PFAM.321.500--3||GB_GCA_016720075.1_protein.faa_JADJXW010000006.1_171@PF00015_full_PFAM.489.675--1||GB_GCA_016720685.1_protein.faa_JADKKC010000026.1_34@PF00015_full_PFAM.831.918--1||GB_GCA_016721465.1_protein.faa_JADKIA010000003.1_327@PF00015_full_PFAM.353.537--1||GB_GCA_016721465.1_protein.faa_JADKIA010000003.1_80@PF00015_full_PFAM.313.501--1||GB_GCA_016721465.1_protein.faa_JADKIA010000031.1_244@PF00015_full_PFAM.320.504--1||GB_GCA_016741995.1_protein.faa_JACVCO010000007.1_21@PF00015_full_PFAM.322.502--1||GB_GCA_016741995.1_protein.faa_JACVCO010000007.1_28@PF00015_full_PFAM.325.507--12||GB_GCA_016741995.1_protein.faa_JACVCO010000007.1_47@PF00015_full_PFAM.317.501--1||GB_GCA_016741995.1_protein.faa_JACVCO010000008.1_27@PF00015_full_PFAM.324.507--8||GB_GCA_016741995.1_protein.faa_JACVCO010000008.1_28@PF00015_full_PFAM.320.502--7||GB_GCA_016741995.1_protein.faa_JACVCO010000011.1_117@PF00015_full_PFAM.315.509--4||GB_GCA_016783915.1_protein.faa_JADHVT010000028.1_7@PF00015_full_PFAM.303.504--1||GB_GCA_016783915.1_protein.faa_JADHVT010000043.1_1@PF00015_full_PFAM.407.561--10||GB_GCA_016783915.1_protein.faa_JADHVT010000071.1_4@PF00015_full_PFAM.325.513--37||GB_GCA_016783915.1_protein.faa_JADHVT010000084.1_13@PF00015_full_PFAM.319.501--46||GB_GCA_016783915.1_protein.faa_JADHVT010000198.1_1@PF00015_full_PFAM.68.253--5||GB_GCA_016789955.1_protein.faa_JAEUPB010000063.1_7@PF00015_full_PFAM.421.599--1||GB_GCA_016789955.1_protein.faa_JAEUPB010000068.1_9@PF00015_full_PFAM.318.509--3||GB_GCA_016790175.1_protein.faa_JAEUPI010000036.1_2@PF00015_full_PFAM.447.649--1||GB_GCA_016790175.1_protein.faa_JAEUPI010000147.1_40@PF00015_full_PFAM.321.504--1||GB_GCA_016790285.1_protein.faa_JAEUPJ010000020.1_241@PF00015_full_PFAM.322.505--1||GB_GCA_016790285.1_protein.faa_JAEUPJ010000041.1_235@PF00015_full_PFAM.327.492--1||GB_GCA_016790395.1_protein.faa_JAEUPH010000041.1_11@PF00015_full_PFAM.329.511--3||GB_GCA_016790435.1_protein.faa_JAEUPE010000085.1_17@PF00015_full_PFAM.327.432--5||GB_GCA_016790475.1_protein.faa_JAEUOX010000309.1_14@PF00015_full_PFAM.125.307--2||GB_GCA_016790515.1_protein.faa_JAEUOY010000024.1_3@PF00015_full_PFAM.318.518--1||GB_GCA_016790515.1_protein.faa_JAEUOY010000089.1_6@PF00015_full_PFAM.318.447--4||GB_GCA_016790705.1_protein.faa_JAEUOT010000022.1_54@PF00015_full_PFAM.457.648--3||GB_GCA_016790705.1_protein.faa_JAEUOT010000059.1_6@PF00015_full_PFAM.305.478--1||GB_GCA_016935885.1_protein.faa_JAFGQA010000358.1_1@PF00015_full_PFAM.485.549--1||GB_GCA_016938795.1_protein.faa_JAFGTZ010000248.1_6@PF00015_full_PFAM.496.688--5||GB_GCA_017302485.1_protein.faa_JAFLDI010000064.1_10@PF00015_full_PFAM.316.507--1||GB_GCA_017302485.1_protein.faa_JAFLDI010000368.1_3@PF00015_full_PFAM.325.514--1||GB_GCA_017302655.1_protein.faa_JAFLDE010000001.1_24@PF00015_full_PFAM.320.504--2||GB_GCA_017302655.1_protein.faa_JAFLDE010000007.1_17@PF00015_full_PFAM.315.500--3||GB_GCA_017307495.1_protein.faa_JAFKHE010000023.1_116@PF00015_full_PFAM.433.613--1||GB_GCA_017307855.1_protein.faa_JAFKGD010000001.1_361@PF00015_full_PFAM.315.503--2||GB_GCA_017307915.1_protein.faa_JAFKGG010000422.1_23@PF00015_full_PFAM.317.510--2||GB_GCA_017307915.1_protein.faa_JAFKGG010000425.1_6@PF00015_full_PFAM.328.515--1||GB_GCA_017744285.1_protein.faa_JAGIBP010000002.1_1@PF00015_full_PFAM.311.388--2||GB_GCA_017848435.1_protein.faa_JAFEHU010000056.1_75@PF00015_full_PFAM.323.513--1||GB_GCA_017983795.1_protein.faa_JAGOAS010000008.1_89@PF00015_full_PFAM.355.537--1||GB_GCA_017983795.1_protein.faa_JAGOAS010000008.1_93@PF00015_full_PFAM.324.513--1||GB_GCA_017985015.1_protein.faa_JAGNYI010000018.1_10@PF00015_full_PFAM.323.518--2||GB_GCA_017985015.1_protein.faa_JAGNYI010000019.1_42@PF00015_full_PFAM.305.499--1||GB_GCA_017986065.1_protein.faa_JAGNWJ010000067.1_13@PF00015_full_PFAM.296.486--3||GB_GCA_017986065.1_protein.faa_JAGNWJ010000075.1_9@PF00015_full_PFAM.204.302--1||GB_GCA_017988165.1_protein.faa_JAGNSH010000039.1_2@PF00015_full_PFAM.323.502--1||GB_GCA_017988165.1_protein.faa_JAGNSH010000041.1_8@PF00015_full_PFAM.324.508--2||GB_GCA_017989885.1_protein.faa_JAGNPA010000001.1_3@PF00015_full_PFAM.325.518--2||GB_GCA_017992055.1_protein.faa_JAGOPK010000006.1_207@PF00015_full_PFAM.315.497--3||GB_GCA_017992055.1_protein.faa_JAGOPK010000006.1_208@PF00015_full_PFAM.317.496--2||GB_GCA_017992055.1_protein.faa_JAGOPK010000006.1_212@PF00015_full_PFAM.316.501--2||GB_GCA_017992055.1_protein.faa_JAGOPK010000025.1_15@PF00015_full_PFAM.324.510--2||GB_GCA_017994835.1_protein.faa_JAGOKC010000026.1_1@PF00015_full_PFAM.12.235--7||GB_GCA_017998575.1_protein.faa_JAGOCV010000427.1_2@PF00015_full_PFAM.325.505--55||GB_GCA_017999135.1_protein.faa_JAGOBT010000003.1_19@PF00015_full_PFAM.321.501--1||GB_GCA_018054745.1_protein.faa_JAGPIX010000078.1_11@PF00015_full_PFAM.68.254--1||GB_GCA_018061005.1_protein.faa_JAGOVA010000052.1_6@PF00015_full_PFAM.826.1016--2||GB_GCA_018240995.1_protein.faa_JAFEES010000251.1_2@PF00015_full_PFAM.321.508--1||GB_GCA_018240995.1_protein.faa_JAFEES010000303.1_3@PF00015_full_PFAM.2.146--1||GB_GCA_018241505.1_protein.faa_JAFEDS010000010.1_176@PF00015_full_PFAM.617.810--1||GB_GCA_018241865.1_protein.faa_JAFECY010000329.1_8@PF00015_full_PFAM.171.358--1||GB_GCA_018241895.1_protein.faa_JAFECX010000035.1_63@PF00015_full_PFAM.353.540--2||GB_GCA_018241895.1_protein.faa_JAFECX010000115.1_2@PF00015_full_PFAM.334.529--1||GB_GCA_018241985.1_protein.faa_JAFECV010000001.1_8@PF00015_full_PFAM.547.742--1||GB_GCA_018262815.1_protein.faa_JADFDN010000095.1_4@PF00015_full_PFAM.331.517--3||GB_GCA_018335615.1_protein.faa_JAGXRS010000108.1_3@PF00015_full_PFAM.447.626--1||GB_GCA_018335615.1_protein.faa_JAGXRS010000187.1_5@PF00015_full_PFAM.317.395--2||GB_GCA_018335615.1_protein.faa_JAGXRS010000283.1_4@PF00015_full_PFAM.322.503--1||GB_GCA_018335615.1_protein.faa_JAGXRS010000392.1_1@PF00015_full_PFAM.278.459--3||GB_GCA_018335615.1_protein.faa_JAGXRS010000392.1_2@PF00015_full_PFAM.327.507--1||GB_GCA_018336195.1_protein.faa_JAGXQV010000131.1_1@PF00015_full_PFAM.498.611--1||GB_GCA_018336195.1_protein.faa_JAGXQV010000142.1_1@PF00015_full_PFAM.536.733--4||GB_GCA_018780075.1_protein.faa_JADMKB010000029.1_7@PF00015_full_PFAM.410.590--8||GB_GCA_018780075.1_protein.faa_JADMKB010000129.1_4@PF00015_full_PFAM.326.507--1||GB_GCA_018780075.1_protein.faa_JADMKB010000129.1_6@PF00015_full_PFAM.318.498--9||GB_GCA_018780105.1_protein.faa_JADMKC010000018.1_298@PF00015_full_PFAM.319.515--1||GB_GCA_018780145.1_protein.faa_JADMKA010000045.1_41@PF00015_full_PFAM.176.354--18||GB_GCA_018780145.1_protein.faa_JADMKA010000086.1_20@PF00015_full_PFAM.326.509--11||GB_GCA_018780145.1_protein.faa_JADMKA010000168.1_7@PF00015_full_PFAM.315.505--9||GB_GCA_018780145.1_protein.faa_JADMKA010000222.1_17@PF00015_full_PFAM.312.533--3||GB_GCA_018780145.1_protein.faa_JADMKA010000222.1_18@PF00015_full_PFAM.295.507--1||GB_GCA_018780185.1_protein.faa_JADMJX010000056.1_14@PF00015_full_PFAM.309.391--6||GB_GCA_018780185.1_protein.faa_JADMJX010000095.1_28@PF00015_full_PFAM.313.498--4||GB_GCA_018780185.1_protein.faa_JADMJX010000107.1_15@PF00015_full_PFAM.322.508--1||GB_GCA_018780185.1_protein.faa_JADMJX010000126.1_11@PF00015_full_PFAM.1.147--1||GB_GCA_018780185.1_protein.faa_JADMJX010000159.1_11@PF00015_full_PFAM.323.511--6||GB_GCA_018780185.1_protein.faa_JADMJX010000175.1_6@PF00015_full_PFAM.316.385--7||GB_GCA_018780185.1_protein.faa_JADMJX010000212.1_1@PF00015_full_PFAM.317.404--209||GB_GCA_018780185.1_protein.faa_JADMJX010000212.1_2@PF00015_full_PFAM.330.514--1||GB_GCA_018780185.1_protein.faa_JADMJX010000223.1_1@PF00015_full_PFAM.1.138--2||GB_GCA_018780365.1_protein.faa_JADMJR010000038.1_8@PF00015_full_PFAM.359.545--2||GB_GCA_018780365.1_protein.faa_JADMJR010000232.1_25@PF00015_full_PFAM.443.570--2||GB_GCA_018780365.1_protein.faa_JADMJR010000233.1_6@PF00015_full_PFAM.329.510--1||GB_GCA_018780365.1_protein.faa_JADMJR010000283.1_1@PF00015_full_PFAM.320.512--4||GB_GCA_018780365.1_protein.faa_JADMJR010000320.1_8@PF00015_full_PFAM.322.504--3||GB_GCA_018780385.1_protein.faa_JADMJO010000010.1_11@PF00015_full_PFAM.323.529--1||GB_GCA_018780385.1_protein.faa_JADMJO010000048.1_122@PF00015_full_PFAM.323.505--1||GB_GCA_018780415.1_protein.faa_JADMJQ010000064.1_20@PF00015_full_PFAM.324.505--1||GB_GCA_018780415.1_protein.faa_JADMJQ010000088.1_21@PF00015_full_PFAM.318.506--1||GB_GCA_018780415.1_protein.faa_JADMJQ010000315.1_5@PF00015_full_PFAM.442.646--2||GB_GCA_018780645.1_protein.faa_JADMJJ010000002.1_9@PF00015_full_PFAM.325.509--1||GB_GCA_018780645.1_protein.faa_JADMJJ010000004.1_122@PF00015_full_PFAM.315.498--10||GB_GCA_018780645.1_protein.faa_JADMJJ010000006.1_87@PF00015_full_PFAM.318.503--1||GB_GCA_018780645.1_protein.faa_JADMJJ010000036.1_91@PF00015_full_PFAM.319.503--2||GB_GCA_018780645.1_protein.faa_JADMJJ010000045.1_3@PF00015_full_PFAM.328.517--16||GB_GCA_018780645.1_protein.faa_JADMJJ010000045.1_5@PF00015_full_PFAM.420.631--21||GB_GCA_018780645.1_protein.faa_JADMJJ010000071.1_5@PF00015_full_PFAM.315.495--5||GB_GCA_018780805.1_protein.faa_JADMJD010000013.1_68@PF00015_full_PFAM.323.510--5||GB_GCA_018780805.1_protein.faa_JADMJD010000033.1_9@PF00015_full_PFAM.328.513--3||GB_GCA_018780805.1_protein.faa_JADMJD010000044.1_11@PF00015_full_PFAM.315.520--3||GB_GCA_018780805.1_protein.faa_JADMJD010000160.1_1@PF00015_full_PFAM.1.141--4||GB_GCA_018780805.1_protein.faa_JADMJD010000192.1_13@PF00015_full_PFAM.329.527--3||GB_GCA_018828125.1_protein.faa_JAHJWB010000008.1_71@PF00015_full_PFAM.355.547--2||GB_GCA_018828125.1_protein.faa_JAHJWB010000014.1_81@PF00015_full_PFAM.315.497--1||GB_GCA_018828125.1_protein.faa_JAHJWB010000018.1_122@PF00015_full_PFAM.321.502--42||GB_GCA_018828125.1_protein.faa_JAHJWB010000022.1_154@PF00015_full_PFAM.329.509--7||GB_GCA_018971105.1_protein.faa_JAGWVB010000410.1_2@PF00015_full_PFAM.322.407--17||GB_GCA_018993155.1_protein.faa_JAGKSX010000018.1_59@PF00015_full_PFAM.320.489--2||GB_GCA_018993155.1_protein.faa_JAGKSX010000032.1_14@PF00015_full_PFAM.317.509--1||GB_GCA_018993155.1_protein.faa_JAGKSX010000057.1_19@PF00015_full_PFAM.447.634--2||GB_GCA_018993155.1_protein.faa_JAGKSX010000085.1_25@PF00015_full_PFAM.320.510--14||GB_GCA_018993155.1_protein.faa_JAGKSX010000141.1_12@PF00015_full_PFAM.322.517--1||GB_GCA_019104825.1_protein.faa_JAHRXD010000164.1_1@PF00015_full_PFAM.1.79--2||GB_GCA_019104945.1_protein.faa_JAHRWW010000051.1_2@PF00015_full_PFAM.555.742--3||GB_GCA_019112875.1_protein.faa_DXIO01000051.1_9@PF00015_full_PFAM.315.505--1||GB_GCA_019112875.1_protein.faa_DXIO01000071.1_32@PF00015_full_PFAM.471.655--2||GB_GCA_019112875.1_protein.faa_DXIO01000074.1_24@PF00015_full_PFAM.448.633--1||GB_GCA_019112875.1_protein.faa_DXIO01000134.1_26@PF00015_full_PFAM.307.505--2||GB_GCA_019112875.1_protein.faa_DXIO01000142.1_31@PF00015_full_PFAM.324.526--1||GB_GCA_019112875.1_protein.faa_DXIO01000147.1_70@PF00015_full_PFAM.319.537--9||GB_GCA_019218755.1_protein.faa_JAHUWZ010000002.1_806@PF00015_full_PFAM.357.549--1||GB_GCA_019218755.1_protein.faa_JAHUWZ010000003.1_494@PF00015_full_PFAM.323.504--1||GB_GCA_019218755.1_protein.faa_JAHUWZ010000005.1_344@PF00015_full_PFAM.320.506--6||GB_GCA_019218755.1_protein.faa_JAHUWZ010000010.1_1@PF00015_full_PFAM.326.434--1||GB_GCA_019218945.1_protein.faa_JAHUWP010000003.1_383@PF00015_full_PFAM.659.840--4||GB_GCA_019232985.1_protein.faa_JAFAMW010000027.1_28@PF00015_full_PFAM.318.510--1||GB_GCA_019232985.1_protein.faa_JAFAMW010000044.1_10@PF00015_full_PFAM.317.507--3||GB_GCA_019233055.1_protein.faa_JAFAMV010000256.1_8@PF00015_full_PFAM.314.493--1||GB_GCA_019234295.1_protein.faa_JAFALK010000026.1_7@PF00015_full_PFAM.313.522--1||GB_GCA_019234295.1_protein.faa_JAFALK010000053.1_17@PF00015_full_PFAM.316.509--1||GB_GCA_901472455.1_protein.faa_LR590464.1_575@PF00015_full_PFAM.84.251--1||GB_GCA_902826305.1_protein.faa_CADEEH010000052.1_15@PF00015_full_PFAM.328.513--2||GB_GCA_902826655.1_protein.faa_CADEFR010000024.1_22@PF00015_full_PFAM.320.504--4||GB_GCA_902826655.1_protein.faa_CADEFR010000039.1_8@PF00015_full_PFAM.318.504--4||GB_GCA_903643055.1_protein.faa_CAHJWV010000136.1_4@PF00015_full_PFAM.322.505--9||GB_GCA_903643055.1_protein.faa_CAHJWV010000466.1_5@PF00015_full_PFAM.314.492--2||GB_GCA_903643055.1_protein.faa_CAHJWV010000617.1_2@PF00015_full_PFAM.1.70--1||GB_GCA_903643055.1_protein.faa_CAHJWV010000676.1_5@PF00015_full_PFAM.320.508--4||GB_GCA_903644035.1_protein.faa_CAHJXG010000026.1_1@PF00015_full_PFAM.485.663--2||GB_GCA_903822435.1_protein.faa_CAIJPE010000195.1_10@PF00015_full_PFAM.227.411--4||GB_GCA_903822435.1_protein.faa_CAIJPE010000195.1_8@PF00015_full_PFAM.336.508--1||GB_GCA_903830565.1_protein.faa_CAIKUF010000175.1_7@PF00015_full_PFAM.325.515--1||GB_GCA_903832285.1_protein.faa_CAILAY010000020.1_58@PF00015_full_PFAM.316.511--2||GB_GCA_903832735.1_protein.faa_CAILCO010000109.1_4@PF00015_full_PFAM.336.525--1||GB_GCA_903838565.1_protein.faa_CAILZB010000080.1_1@PF00015_full_PFAM.1.130--1||GB_GCA_903839845.1_protein.faa_CAIMEA010000041.1_26@PF00015_full_PFAM.328.432--1||GB_GCA_903839845.1_protein.faa_CAIMEA010000047.1_2@PF00015_full_PFAM.335.432--1||GB_GCA_903845345.1_protein.faa_CAIMXF010000018.1_1@PF00015_full_PFAM.302.417--1||GB_GCA_903845345.1_protein.faa_CAIMXF010000069.1_2@PF00015_full_PFAM.151.337--2||GB_GCA_903845345.1_protein.faa_CAIMXF010000073.1_1@PF00015_full_PFAM.1.143--12||GB_GCA_903845345.1_protein.faa_CAIMXF010000079.1_1@PF00015_full_PFAM.326.392--4||GB_GCA_903845345.1_protein.faa_CAIMXF010000343.1_7@PF00015_full_PFAM.313.509--9||GB_GCA_903850425.1_protein.faa_CAINLR010000106.1_128@PF00015_full_PFAM.280.475--1||GB_GCA_903853895.1_protein.faa_CAINUX010000146.1_19@PF00015_full_PFAM.4.110--1||GB_GCA_903853895.1_protein.faa_CAINUX010000254.1_8@PF00015_full_PFAM.317.509--2||GB_GCA_903856025.1_protein.faa_CAIOAQ010000162.1_1@PF00015_full_PFAM.264.455--1||GB_GCA_903857795.1_protein.faa_CAIOGM010000076.1_11@PF00015_full_PFAM.252.442--1||GB_GCA_903870065.1_protein.faa_CAIQBN010000610.1_2@PF00015_full_PFAM.311.500--1||GB_GCA_903870955.1_protein.faa_CAIQEX010000499.1_1@PF00015_full_PFAM.320.398--1||GB_GCA_903871865.1_protein.faa_CAIQIL010000445.1_3@PF00015_full_PFAM.308.553--1||GB_GCA_903885585.1_protein.faa_CAISJH010000271.1_9@PF00015_full_PFAM.323.509--2||GB_GCA_903889735.1_protein.faa_CAISYQ010000131.1_23@PF00015_full_PFAM.325.508--2||GB_GCA_903892675.1_protein.faa_CAITJJ010000057.1_1@PF00015_full_PFAM.496.664--1||GB_GCA_903894125.1_protein.faa_CAITOX010000732.1_6@PF00015_full_PFAM.55.297--10||GB_GCA_903897005.1_protein.faa_CAITZZ010000052.1_2@PF00015_full_PFAM.314.497--1||GB_GCA_903898725.1_protein.faa_CAIUGQ010000477.1_6@PF00015_full_PFAM.322.505--1||GB_GCA_903899705.1_protein.faa_CAIUKQ010000044.1_1@PF00015_full_PFAM.325.460--1||GB_GCA_903899705.1_protein.faa_CAIUKQ010000505.1_9@PF00015_full_PFAM.321.504--1||GB_GCA_903914615.1_protein.faa_CAIWPS010000176.1_3@PF00015_full_PFAM.12.206--1||GB_GCA_903914615.1_protein.faa_CAIWPS010000560.1_1@PF00015_full_PFAM.321.495--7||GB_GCA_903914615.1_protein.faa_CAIWPS010000560.1_2@PF00015_full_PFAM.319.497--4||GB_GCA_903914615.1_protein.faa_CAIWPS010000560.1_3@PF00015_full_PFAM.327.508--5||GB_GCA_903921835.1_protein.faa_CAIXRL010000273.1_4@PF00015_full_PFAM.1.116--1||GB_GCA_903930395.1_protein.faa_CAIYYE010000069.1_1@PF00015_full_PFAM.659.848--1||GB_GCA_903930535.1_protein.faa_CAIYYX010000067.1_7@PF00015_full_PFAM.690.890--3||GB_GCA_903938815.1_protein.faa_CAJAES010000029.1_4@PF00015_full_PFAM.446.633--1||GB_GCA_903938815.1_protein.faa_CAJAES010000109.1_30@PF00015_full_PFAM.322.506--1||GB_GCA_903938955.1_protein.faa_CAJAFJ010000003.1_4@PF00015_full_PFAM.442.552--3||GB_GCA_903938955.1_protein.faa_CAJAFJ010000752.1_1@PF00015_full_PFAM.172.337--1||GB_GCA_903945325.1_protein.faa_CAJAVE010000202.1_13@PF00015_full_PFAM.261.389--1||GB_GCA_903945325.1_protein.faa_CAJAVE010000345.1_27@PF00015_full_PFAM.316.506--1||GB_GCA_903958915.1_protein.faa_CAJBVC010000742.1_1@PF00015_full_PFAM.318.416--1||GB_GCA_905339355.1_protein.faa_CAJPFZ010000150.1_3@PF00015_full_PFAM.144.339--1||GB_GCA_905339355.1_protein.faa_CAJPFZ010000547.1_3@PF00015_full_PFAM.323.511--6||RS_GCF_000013625.1_protein.faa_NC_009659.1_2693@PF00015_full_PFAM.318.507--2||RS_GCF_000013705.1_protein.faa_NC_007947.1_2222@PF00015_full_PFAM.315.518--2||RS_GCF_000015725.1_protein.faa_NC_008825.1_2679@PF00015_full_PFAM.320.505--7||RS_GCF_000015725.1_protein.faa_NC_008825.1_2937@PF00015_full_PFAM.331.516--1||RS_GCF_000015725.1_protein.faa_NC_008825.1_338@PF00015_full_PFAM.195.386--1||RS_GCF_000015725.1_protein.faa_NC_008825.1_586@PF00015_full_PFAM.317.501--4||RS_GCF_000016325.1_protein.faa_NC_009436.1_2540@PF00015_full_PFAM.318.522--1||RS_GCF_000019785.1_protein.faa_NC_010524.1_2164@PF00015_full_PFAM.354.541--4||RS_GCF_000020205.1_protein.faa_NC_010682.1_1332@PF00015_full_PFAM.317.408--2||RS_GCF_000025265.1_protein.faa_NC_013739.1_3390@PF00015_full_PFAM.452.636--1||RS_GCF_000025565.1_protein.faa_NC_014121.1_2020@PF00015_full_PFAM.331.532--1||RS_GCF_000175235.1_protein.faa_NZ_ACQT01000349.1_2@PF00015_full_PFAM.319.517--9||RS_GCF_000175235.1_protein.faa_NZ_ACQT01000423.1_1@PF00015_full_PFAM.322.502--8||RS_GCF_000176855.2_protein.faa_NC_015138.1_3617@PF00015_full_PFAM.316.501--2||RS_GCF_000190375.1_protein.faa_NZ_AEWG01000097.1_34@PF00015_full_PFAM.319.505--23||RS_GCF_000190375.1_protein.faa_NZ_AEWG01000115.1_2@PF00015_full_PFAM.327.510--9||RS_GCF_000190375.1_protein.faa_NZ_AEWG01000131.1_7@PF00015_full_PFAM.308.497--1||RS_GCF_000190375.1_protein.faa_NZ_AEWG01000151.1_4@PF00015_full_PFAM.317.506--17||RS_GCF_000193225.1_protein.faa_NZ_AFAL01000074.1_10@PF00015_full_PFAM.307.508--1||RS_GCF_000196615.1_protein.faa_NC_014306.1_1250@PF00015_full_PFAM.312.512--1||RS_GCF_000204195.1_protein.faa_NZ_AFBG01000006.1_220@PF00015_full_PFAM.336.519--45||RS_GCF_000204195.1_protein.faa_NZ_AFBG01000018.1_245@PF00015_full_PFAM.408.592--1||RS_GCF_000204195.1_protein.faa_NZ_AFBG01000018.1_713@PF00015_full_PFAM.318.505--1||RS_GCF_000204195.1_protein.faa_NZ_AFBG01000019.1_28@PF00015_full_PFAM.317.501--58||RS_GCF_000204195.1_protein.faa_NZ_AFBG01000019.1_392@PF00015_full_PFAM.320.508--1||RS_GCF_000204195.1_protein.faa_NZ_AFBG01000020.1_484@PF00015_full_PFAM.325.505--2||RS_GCF_000204195.1_protein.faa_NZ_AFBG01000022.1_40@PF00015_full_PFAM.366.557--1||RS_GCF_000204645.1_protein.faa_NC_015422.1_1100@PF00015_full_PFAM.320.508--1||RS_GCF_000204645.1_protein.faa_NC_015422.1_1337@PF00015_full_PFAM.237.426--2||RS_GCF_000204645.1_protein.faa_NC_015422.1_43@PF00015_full_PFAM.319.526--2||RS_GCF_000211835.1_protein.faa_NZ_AEGR01000029.1_146@PF00015_full_PFAM.341.430--1||RS_GCF_000211835.1_protein.faa_NZ_AEGR01000102.1_78@PF00015_full_PFAM.320.501--4||RS_GCF_000238595.1_protein.faa_NZ_AGTS01000036.1_135@PF00015_full_PFAM.308.493--6||RS_GCF_000238595.1_protein.faa_NZ_AGTS01000047.1_1@PF00015_full_PFAM.317.529--6||RS_GCF_000256565.1_protein.faa_NZ_AJHH01000818.1_1@PF00015_full_PFAM.1.33--23||RS_GCF_000282655.1_protein.faa_NZ_AKIV01000053.1_17@PF00015_full_PFAM.323.516--1||RS_GCF_000282995.1_protein.faa_NZ_ALEE01000053.1_3@PF00015_full_PFAM.314.481--1||RS_GCF_000284255.1_protein.faa_NC_017075.1_1725@PF00015_full_PFAM.320.504--7||RS_GCF_000284255.1_protein.faa_NC_017075.1_375@PF00015_full_PFAM.327.511--3||RS_GCF_000284255.1_protein.faa_NC_017075.1_773@PF00015_full_PFAM.318.508--6||RS_GCF_000284255.1_protein.faa_NC_017075.1_774@PF00015_full_PFAM.319.508--1||RS_GCF_000284255.1_protein.faa_NC_017075.1_775@PF00015_full_PFAM.318.506--4||RS_GCF_000300975.2_protein.faa_NZ_AEEC02000002.1_192@PF00015_full_PFAM.315.501--1||RS_GCF_000302535.1_protein.faa_NC_018708.1_1572@PF00015_full_PFAM.323.512--3||RS_GCF_000302535.1_protein.faa_NC_018708.1_2642@PF00015_full_PFAM.359.546--5||RS_GCF_000302535.1_protein.faa_NC_018708.1_3314@PF00015_full_PFAM.407.591--1||RS_GCF_000302535.1_protein.faa_NC_018708.1_737@PF00015_full_PFAM.316.510--1||RS_GCF_000333395.1_protein.faa_NZ_BADA01000003.1_1@PF00015_full_PFAM.5.62--20||RS_GCF_000333615.1_protein.faa_NZ_BADL01000110.1_4@PF00015_full_PFAM.353.543--1||RS_GCF_000344615.1_protein.faa_NZ_KB467824.1_2495@PF00015_full_PFAM.314.506--2||RS_GCF_000364625.1_protein.faa_NZ_KB822599.1_226@PF00015_full_PFAM.325.492--1||RS_GCF_000376425.1_protein.faa_NZ_AQWL01000033.1_2@PF00015_full_PFAM.337.420--2||RS_GCF_000379565.1_protein.faa_NZ_KB903131.1_33@PF00015_full_PFAM.318.505--1||RS_GCF_000379565.1_protein.faa_NZ_KB903213.1_1@PF00015_full_PFAM.1.137--1||RS_GCF_000381125.1_protein.faa_NZ_KB905929.1_1@PF00015_full_PFAM.315.369--2||RS_GCF_000381125.1_protein.faa_NZ_KB905946.1_49@PF00015_full_PFAM.324.535--2||RS_GCF_000381125.1_protein.faa_NZ_KB905997.1_4@PF00015_full_PFAM.326.382--1||RS_GCF_000381125.1_protein.faa_NZ_KB905998.1_2@PF00015_full_PFAM.320.512--1||RS_GCF_000382045.1_protein.faa_NZ_KB907458.1_298@PF00015_full_PFAM.316.413--15||RS_GCF_000382345.1_protein.faa_NZ_KB908084.1_65@PF00015_full_PFAM.317.506--2||RS_GCF_000400995.2_protein.faa_NZ_DF238897.1_88@PF00015_full_PFAM.319.505--1||RS_GCF_000400995.2_protein.faa_NZ_DF238908.1_204@PF00015_full_PFAM.319.506--1||RS_GCF_000400995.2_protein.faa_NZ_DF238911.1_81@PF00015_full_PFAM.315.516--5||RS_GCF_000406145.1_protein.faa_NZ_CM001976.1_1029@PF00015_full_PFAM.405.585--4||RS_GCF_000406145.1_protein.faa_NZ_CM001976.1_134@PF00015_full_PFAM.326.509--6||RS_GCF_000406165.1_protein.faa_NZ_CM001977.1_372@PF00015_full_PFAM.312.506--2||RS_GCF_000422085.1_protein.faa_NC_021741.1_313@PF00015_full_PFAM.325.504--1||RS_GCF_000423885.1_protein.faa_NZ_AUIV01000005.1_118@PF00015_full_PFAM.568.752--2||RS_GCF_000423885.1_protein.faa_NZ_AUIV01000032.1_24@PF00015_full_PFAM.492.680--1||RS_GCF_000425385.1_protein.faa_NZ_AUDI01000019.1_127@PF00015_full_PFAM.331.534--1||RS_GCF_000426345.1_protein.faa_NZ_AUFE01000021.1_66@PF00015_full_PFAM.166.346--1||RS_GCF_000426345.1_protein.faa_NZ_AUFE01000096.1_16@PF00015_full_PFAM.6.189--1||RS_GCF_000427785.1_protein.faa_NZ_ATYR01000005.1_127@PF00015_full_PFAM.327.510--1||RS_GCF_000427785.1_protein.faa_NZ_ATYR01000009.1_117@PF00015_full_PFAM.320.530--1||RS_GCF_000430725.1_protein.faa_NZ_KE387203.1_461@PF00015_full_PFAM.315.510--1||RS_GCF_000430725.1_protein.faa_NZ_KE387203.1_508@PF00015_full_PFAM.200.378--1||RS_GCF_000463015.1_protein.faa_NC_022247.1_4293@PF00015_full_PFAM.326.517--1||RS_GCF_000472525.1_protein.faa_NZ_AWZT01000033.1_72@PF00015_full_PFAM.313.400--2||RS_GCF_000517405.1_protein.faa_NZ_CP006568.1_4837@PF00015_full_PFAM.95.201--1||RS_GCF_000519045.1_protein.faa_NZ_KI912532.1_197@PF00015_full_PFAM.547.729--2||RS_GCF_000577615.1_protein.faa_NZ_CBXX010000004.1_261@PF00015_full_PFAM.316.507--1||RS_GCF_000622895.1_protein.faa_NZ_AVCC01000090.1_12@PF00015_full_PFAM.322.508--1||RS_GCF_000657795.2_protein.faa_NZ_JHEP02000048.1_1@PF00015_full_PFAM.30.200--1||RS_GCF_000661955.1_protein.faa_NZ_CP007597.1_1323@PF00015_full_PFAM.644.828--2||RS_GCF_000661955.1_protein.faa_NZ_CP007597.1_1@PF00015_full_PFAM.377.566--5||RS_GCF_000685015.1_protein.faa_NZ_BAYA01000086.1_1@PF00015_full_PFAM.159.246--6||RS_GCF_000687165.1_protein.faa_NZ_JMKU01000028.1_48@PF00015_full_PFAM.324.521--1||RS_GCF_000687455.2_protein.faa_NZ_JGVW01000052.1_80@PF00015_full_PFAM.320.510--1||RS_GCF_000698555.1_protein.faa_NZ_JFHE01000006.1_133@PF00015_full_PFAM.312.511--1||RS_GCF_000698575.1_protein.faa_NZ_JFHD01000004.1_118@PF00015_full_PFAM.278.469--2||RS_GCF_000698575.1_protein.faa_NZ_JFHD01000029.1_32@PF00015_full_PFAM.316.531--1||RS_GCF_000698595.1_protein.faa_NZ_JFHC01000057.1_33@PF00015_full_PFAM.318.498--1||RS_GCF_000710035.2_protein.faa_NZ_JMJJ01000006.1_452@PF00015_full_PFAM.321.510--1||RS_GCF_000723405.1_protein.faa_NZ_CCAE010000009.1_59@PF00015_full_PFAM.316.506--37||RS_GCF_000723405.1_protein.faa_NZ_CCAE010000023.1_65@PF00015_full_PFAM.323.514--3||RS_GCF_000723405.1_protein.faa_NZ_CCAE010000026.1_58@PF00015_full_PFAM.321.511--35||RS_GCF_000723405.1_protein.faa_NZ_CCAE010000034.1_2@PF00015_full_PFAM.327.506--6||RS_GCF_000723405.1_protein.faa_NZ_CCAE010000037.1_40@PF00015_full_PFAM.451.659--47||RS_GCF_000723405.1_protein.faa_NZ_CCAE010000037.1_41@PF00015_full_PFAM.319.507--14||RS_GCF_000723405.1_protein.faa_NZ_CCAE010000037.1_42@PF00015_full_PFAM.325.505--9||RS_GCF_000723405.1_protein.faa_NZ_CCAE010000037.1_43@PF00015_full_PFAM.120.305--48||RS_GCF_000725385.1_protein.faa_NZ_CP008884.1_3693@PF00015_full_PFAM.317.508--1||RS_GCF_000739375.1_protein.faa_NZ_CP006704.1_3967@PF00015_full_PFAM.422.615--1||RS_GCF_000739735.1_protein.faa_NZ_BBJF01000004.1_406@PF00015_full_PFAM.314.502--2||RS_GCF_000739875.1_protein.faa_NZ_BBJR01000001.1_210@PF00015_full_PFAM.319.507--1||RS_GCF_000739875.1_protein.faa_NZ_BBJR01000001.1_68@PF00015_full_PFAM.318.504--2||RS_GCF_000739875.1_protein.faa_NZ_BBJR01000002.1_11@PF00015_full_PFAM.321.503--2||RS_GCF_000739995.1_protein.faa_NZ_BBJX01000021.1_39@PF00015_full_PFAM.315.399--2||RS_GCF_000740675.1_protein.faa_NZ_JPXI01000037.1_72@PF00015_full_PFAM.320.507--1||RS_GCF_000745265.1_protein.faa_NZ_JQNN01000001.1_1359@PF00015_full_PFAM.315.508--2||RS_GCF_000746095.1_protein.faa_NZ_JQKP01000017.1_1@PF00015_full_PFAM.1.99--1||RS_GCF_000759615.1_protein.faa_NZ_JPQD01000001.1_108@PF00015_full_PFAM.357.546--2||RS_GCF_000759615.1_protein.faa_NZ_JPQD01000023.1_95@PF00015_full_PFAM.318.503--1||RS_GCF_000761245.1_protein.faa_NZ_AWOR01000001.1_387@PF00015_full_PFAM.319.505--1||RS_GCF_000768065.1_protein.faa_NZ_JRKM01000001.1_1915@PF00015_full_PFAM.304.504--3||RS_GCF_000786695.1_protein.faa_NZ_CP009962.1_2068@PF00015_full_PFAM.316.504--1||RS_GCF_000786695.1_protein.faa_NZ_CP009962.1_2265@PF00015_full_PFAM.320.510--3||RS_GCF_000799305.1_protein.faa_NZ_JUGM01000007.1_210@PF00015_full_PFAM.466.645--6||RS_GCF_000799305.1_protein.faa_NZ_JUGM01000008.1_35@PF00015_full_PFAM.441.632--1||RS_GCF_000799305.1_protein.faa_NZ_JUGM01000008.1_38@PF00015_full_PFAM.293.498--2||RS_GCF_000799305.1_protein.faa_NZ_JUGM01000008.1_41@PF00015_full_PFAM.326.526--49||RS_GCF_000799305.1_protein.faa_NZ_JUGM01000008.1_42@PF00015_full_PFAM.313.502--2||RS_GCF_000799305.1_protein.faa_NZ_JUGM01000008.1_44@PF00015_full_PFAM.324.505--11||RS_GCF_000799305.1_protein.faa_NZ_JUGM01000014.1_250@PF00015_full_PFAM.317.506--8||RS_GCF_000799305.1_protein.faa_NZ_JUGM01000016.1_36@PF00015_full_PFAM.317.497--2||RS_GCF_000799305.1_protein.faa_NZ_JUGM01000026.1_53@PF00015_full_PFAM.188.373--9||RS_GCF_000799605.1_protein.faa_NZ_JUGZ01000021.1_1@PF00015_full_PFAM.2.151--1||RS_GCF_000799605.1_protein.faa_NZ_JUGZ01000023.1_17@PF00015_full_PFAM.319.499--3||RS_GCF_000799605.1_protein.faa_NZ_JUGZ01000054.1_11@PF00015_full_PFAM.316.509--1||RS_GCF_000799605.1_protein.faa_NZ_JUGZ01000057.1_6@PF00015_full_PFAM.312.386--7||RS_GCF_000799605.1_protein.faa_NZ_JUGZ01000066.1_1@PF00015_full_PFAM.317.416--37||RS_GCF_000799605.1_protein.faa_NZ_JUGZ01000068.1_2@PF00015_full_PFAM.442.517--67||RS_GCF_000799605.1_protein.faa_NZ_JUGZ01000071.1_1@PF00015_full_PFAM.1.140--1||RS_GCF_000800095.1_protein.faa_NZ_JUHA01000007.1_238@PF00015_full_PFAM.318.498--13||RS_GCF_000800095.1_protein.faa_NZ_JUHA01000040.1_25@PF00015_full_PFAM.314.502--57||RS_GCF_000800095.1_protein.faa_NZ_JUHA01000041.1_20@PF00015_full_PFAM.314.501--3||RS_GCF_000800095.1_protein.faa_NZ_JUHA01000041.1_23@PF00015_full_PFAM.322.512--10||RS_GCF_000800095.1_protein.faa_NZ_JUHA01000041.1_24@PF00015_full_PFAM.313.498--20||RS_GCF_000812465.1_protein.faa_NZ_JWMA01000052.1_13@PF00015_full_PFAM.326.517--2||RS_GCF_000934725.1_protein.faa_NZ_JYNS01000019.1_53@PF00015_full_PFAM.1.173--1||RS_GCF_000953825.1_protein.faa_NZ_BBUL01000095.1_15@PF00015_full_PFAM.320.512--1||RS_GCF_000960995.1_protein.faa_NZ_CP009434.1_498@PF00015_full_PFAM.317.498--1||RS_GCF_000964545.1_protein.faa_NZ_BBVD01000002.1_74@PF00015_full_PFAM.320.505--3||RS_GCF_000964545.1_protein.faa_NZ_BBVD01000007.1_269@PF00015_full_PFAM.320.519--4||RS_GCF_000964545.1_protein.faa_NZ_BBVD01000010.1_99@PF00015_full_PFAM.423.618--1||RS_GCF_000969605.1_protein.faa_NZ_JZUE01000002.1_203@PF00015_full_PFAM.173.353--6||RS_GCF_000969605.1_protein.faa_NZ_JZUE01000004.1_133@PF00015_full_PFAM.311.494--1||RS_GCF_000969605.1_protein.faa_NZ_JZUE01000005.1_140@PF00015_full_PFAM.323.512--3||RS_GCF_000969605.1_protein.faa_NZ_JZUE01000006.1_189@PF00015_full_PFAM.331.509--1||RS_GCF_000969605.1_protein.faa_NZ_JZUE01000008.1_43@PF00015_full_PFAM.324.513--1||RS_GCF_000969605.1_protein.faa_NZ_JZUE01000010.1_167@PF00015_full_PFAM.320.501--3||RS_GCF_000969605.1_protein.faa_NZ_JZUE01000010.1_168@PF00015_full_PFAM.320.505--1||RS_GCF_000969605.1_protein.faa_NZ_JZUE01000011.1_54@PF00015_full_PFAM.324.511--20||RS_GCF_000969605.1_protein.faa_NZ_JZUE01000012.1_145@PF00015_full_PFAM.318.505--2||RS_GCF_000969605.1_protein.faa_NZ_JZUE01000019.1_7@PF00015_full_PFAM.320.503--4||RS_GCF_000969605.1_protein.faa_NZ_JZUE01000021.1_88@PF00015_full_PFAM.315.498--2||RS_GCF_000969605.1_protein.faa_NZ_JZUE01000021.1_93@PF00015_full_PFAM.447.630--8||RS_GCF_000969605.1_protein.faa_NZ_JZUE01000029.1_13@PF00015_full_PFAM.157.387--2||RS_GCF_000969605.1_protein.faa_NZ_JZUE01000030.1_33@PF00015_full_PFAM.321.512--7||RS_GCF_000969605.1_protein.faa_NZ_KQ033892.1_26@PF00015_full_PFAM.472.643--2||RS_GCF_000970345.1_protein.faa_NZ_LAQU01000030.1_29@PF00015_full_PFAM.320.508--2||RS_GCF_001022965.1_protein.faa_NZ_LECZ01000023.1_98@PF00015_full_PFAM.323.512--1||RS_GCF_001040945.1_protein.faa_NZ_CP011930.1_2132@PF00015_full_PFAM.290.509--1||RS_GCF_001040945.1_protein.faa_NZ_CP011930.1_3128@PF00015_full_PFAM.394.582--1||RS_GCF_001189915.1_protein.faa_NZ_LFLS01000011.1_112@PF00015_full_PFAM.310.501--1||RS_GCF_001189915.1_protein.faa_NZ_LFLS01000043.1_31@PF00015_full_PFAM.312.501--1||RS_GCF_001270295.1_protein.faa_NZ_LHSJ01000026.1_25@PF00015_full_PFAM.332.498--1||RS_GCF_001270295.1_protein.faa_NZ_LHSJ01000312.1_1@PF00015_full_PFAM.52.250--1||RS_GCF_001270295.1_protein.faa_NZ_LHSJ01000312.1_2@PF00015_full_PFAM.331.515--1||RS_GCF_001293525.1_protein.faa_NZ_BBYR01000006.1_249@PF00015_full_PFAM.358.547--1||RS_GCF_001293525.1_protein.faa_NZ_BBYR01000045.1_1@PF00015_full_PFAM.319.394--2||RS_GCF_001293525.1_protein.faa_NZ_BBYR01000046.1_43@PF00015_full_PFAM.331.395--1||RS_GCF_001293525.1_protein.faa_NZ_BBYR01000053.1_1@PF00015_full_PFAM.323.396--2||RS_GCF_001293525.1_protein.faa_NZ_BBYR01000065.1_139@PF00015_full_PFAM.319.381--13||RS_GCF_001293525.1_protein.faa_NZ_BBYR01000078.1_21@PF00015_full_PFAM.1.142--3||RS_GCF_001293525.1_protein.faa_NZ_BBYR01000079.1_1@PF00015_full_PFAM.324.395--1||RS_GCF_001298675.1_protein.faa_NZ_CYIG01000006.1_76@PF00015_full_PFAM.315.521--2||RS_GCF_001298675.1_protein.faa_NZ_CYIG01000014.1_65@PF00015_full_PFAM.315.405--3||RS_GCF_001411495.1_protein.faa_NZ_CP012982.1_1183@PF00015_full_PFAM.324.508--1||RS_GCF_001411805.1_protein.faa_NZ_CP007212.1_2141@PF00015_full_PFAM.317.507--1||RS_GCF_001421705.1_protein.faa_NZ_LMKO01000002.1_14@PF00015_full_PFAM.334.508--3||RS_GCF_001422365.1_protein.faa_NZ_LMMT01000001.1_379@PF00015_full_PFAM.308.501--4||RS_GCF_001422365.1_protein.faa_NZ_LMMT01000008.1_54@PF00015_full_PFAM.327.495--1||RS_GCF_001422365.1_protein.faa_NZ_LMMT01000013.1_60@PF00015_full_PFAM.395.579--12||RS_GCF_001422365.1_protein.faa_NZ_LMMT01000015.1_68@PF00015_full_PFAM.312.493--1||RS_GCF_001422365.1_protein.faa_NZ_LMMT01000037.1_8@PF00015_full_PFAM.327.501--8||RS_GCF_001422445.1_protein.faa_NZ_LMNA01000005.1_99@PF00015_full_PFAM.455.632--2||RS_GCF_001422445.1_protein.faa_NZ_LMNA01000012.1_469@PF00015_full_PFAM.315.492--2||RS_GCF_001422735.1_protein.faa_NZ_LMLZ01000020.1_12@PF00015_full_PFAM.315.503--1||RS_GCF_001422735.1_protein.faa_NZ_LMLZ01000020.1_331@PF00015_full_PFAM.317.501--1||RS_GCF_001422735.1_protein.faa_NZ_LMLZ01000022.1_404@PF00015_full_PFAM.320.516--1||RS_GCF_001422735.1_protein.faa_NZ_LMLZ01000023.1_136@PF00015_full_PFAM.294.507--1||RS_GCF_001422735.1_protein.faa_NZ_LMLZ01000025.1_33@PF00015_full_PFAM.318.511--14||RS_GCF_001423125.1_protein.faa_NZ_LMNW01000036.1_19@PF00015_full_PFAM.324.503--1||RS_GCF_001423495.1_protein.faa_NZ_LMOG01000018.1_564@PF00015_full_PFAM.539.732--1||RS_GCF_001424165.1_protein.faa_NZ_LMOJ01000010.1_3@PF00015_full_PFAM.313.512--1||RS_GCF_001424165.1_protein.faa_NZ_LMOJ01000022.1_157@PF00015_full_PFAM.279.470--1||RS_GCF_001424165.1_protein.faa_NZ_LMOJ01000025.1_206@PF00015_full_PFAM.319.505--1||RS_GCF_001424265.1_protein.faa_NZ_LMOV01000001.1_190@PF00015_full_PFAM.317.513--1||RS_GCF_001424265.1_protein.faa_NZ_LMOV01000017.1_25@PF00015_full_PFAM.329.513--1||RS_GCF_001424265.1_protein.faa_NZ_LMOV01000029.1_54@PF00015_full_PFAM.321.525--1||RS_GCF_001424425.1_protein.faa_NZ_LMPT01000001.1_125@PF00015_full_PFAM.320.503--2||RS_GCF_001424425.1_protein.faa_NZ_LMPT01000001.1_356@PF00015_full_PFAM.320.515--2||RS_GCF_001424425.1_protein.faa_NZ_LMPT01000003.1_139@PF00015_full_PFAM.326.508--2||RS_GCF_001424425.1_protein.faa_NZ_LMPT01000011.1_39@PF00015_full_PFAM.161.267--1||RS_GCF_001424425.1_protein.faa_NZ_LMPT01000020.1_207@PF00015_full_PFAM.324.513--5||RS_GCF_001424425.1_protein.faa_NZ_LMPT01000021.1_3@PF00015_full_PFAM.10.82--1||RS_GCF_001425005.1_protein.faa_NZ_LMDB01000035.1_326@PF00015_full_PFAM.222.432--1||RS_GCF_001425055.1_protein.faa_NZ_LMDK01000002.1_123@PF00015_full_PFAM.327.489--1||RS_GCF_001425055.1_protein.faa_NZ_LMDK01000004.1_128@PF00015_full_PFAM.322.514--2||RS_GCF_001425055.1_protein.faa_NZ_LMDK01000016.1_609@PF00015_full_PFAM.446.638--10||RS_GCF_001425055.1_protein.faa_NZ_LMDK01000020.1_143@PF00015_full_PFAM.320.507--2||RS_GCF_001425055.1_protein.faa_NZ_LMDK01000021.1_15@PF00015_full_PFAM.322.502--5||RS_GCF_001425165.1_protein.faa_NZ_LMDU01000001.1_423@PF00015_full_PFAM.320.502--11||RS_GCF_001425165.1_protein.faa_NZ_LMDU01000001.1_482@PF00015_full_PFAM.320.522--5||RS_GCF_001425165.1_protein.faa_NZ_LMDU01000001.1_551@PF00015_full_PFAM.319.505--1||RS_GCF_001425165.1_protein.faa_NZ_LMDU01000001.1_876@PF00015_full_PFAM.442.631--3||RS_GCF_001425165.1_protein.faa_NZ_LMDU01000002.1_126@PF00015_full_PFAM.319.506--1||RS_GCF_001425165.1_protein.faa_NZ_LMDU01000002.1_86@PF00015_full_PFAM.201.385--3||RS_GCF_001425165.1_protein.faa_NZ_LMDU01000011.1_126@PF00015_full_PFAM.324.501--1||RS_GCF_001425165.1_protein.faa_NZ_LMDU01000012.1_502@PF00015_full_PFAM.333.510--3||RS_GCF_001425165.1_protein.faa_NZ_LMDU01000012.1_610@PF00015_full_PFAM.332.516--2||RS_GCF_001425165.1_protein.faa_NZ_LMDU01000013.1_26@PF00015_full_PFAM.324.513--40||RS_GCF_001425165.1_protein.faa_NZ_LMDU01000013.1_416@PF00015_full_PFAM.320.509--11||RS_GCF_001425165.1_protein.faa_NZ_LMDU01000015.1_149@PF00015_full_PFAM.324.520--2||RS_GCF_001425165.1_protein.faa_NZ_LMDU01000018.1_133@PF00015_full_PFAM.173.276--4||RS_GCF_001425265.1_protein.faa_NZ_LMEC01000026.1_214@PF00015_full_PFAM.314.501--1||RS_GCF_001425685.1_protein.faa_NZ_LMCY01000061.1_2@PF00015_full_PFAM.356.558--11||RS_GCF_001425705.1_protein.faa_NZ_LMDC01000004.1_21@PF00015_full_PFAM.178.362--2||RS_GCF_001425705.1_protein.faa_NZ_LMDC01000028.1_1037@PF00015_full_PFAM.335.506--1||RS_GCF_001425705.1_protein.faa_NZ_LMDC01000029.1_153@PF00015_full_PFAM.323.515--1||RS_GCF_001425785.1_protein.faa_NZ_LMDI01000001.1_8@PF00015_full_PFAM.323.512--5||RS_GCF_001425785.1_protein.faa_NZ_LMDI01000004.1_98@PF00015_full_PFAM.321.503--4||RS_GCF_001425785.1_protein.faa_NZ_LMDI01000005.1_215@PF00015_full_PFAM.281.506--1||RS_GCF_001425785.1_protein.faa_NZ_LMDI01000008.1_102@PF00015_full_PFAM.313.496--5||RS_GCF_001425785.1_protein.faa_NZ_LMDI01000012.1_229@PF00015_full_PFAM.321.498--1||RS_GCF_001425785.1_protein.faa_NZ_LMDI01000049.1_1@PF00015_full_PFAM.285.410--1||RS_GCF_001425785.1_protein.faa_NZ_LMDI01000056.1_180@PF00015_full_PFAM.444.631--1||RS_GCF_001425785.1_protein.faa_NZ_LMDI01000066.1_4@PF00015_full_PFAM.1.93--11||RS_GCF_001425785.1_protein.faa_NZ_LMDI01000067.1_17@PF00015_full_PFAM.337.528--21||RS_GCF_001425785.1_protein.faa_NZ_LMDI01000075.1_1@PF00015_full_PFAM.1.103--2||RS_GCF_001425785.1_protein.faa_NZ_LMDI01000076.1_31@PF00015_full_PFAM.330.516--2||RS_GCF_001425825.1_protein.faa_NZ_LMDM01000005.1_73@PF00015_full_PFAM.318.495--1||RS_GCF_001425825.1_protein.faa_NZ_LMDM01000007.1_115@PF00015_full_PFAM.316.505--1||RS_GCF_001425825.1_protein.faa_NZ_LMDM01000007.1_118@PF00015_full_PFAM.316.501--7||RS_GCF_001425825.1_protein.faa_NZ_LMDM01000007.1_119@PF00015_full_PFAM.443.632--11||RS_GCF_001425825.1_protein.faa_NZ_LMDM01000013.1_4@PF00015_full_PFAM.312.498--5||RS_GCF_001425825.1_protein.faa_NZ_LMDM01000013.1_8@PF00015_full_PFAM.315.502--1||RS_GCF_001425825.1_protein.faa_NZ_LMDM01000013.1_9@PF00015_full_PFAM.354.555--2||RS_GCF_001425825.1_protein.faa_NZ_LMDM01000027.1_8@PF00015_full_PFAM.322.506--2||RS_GCF_001425865.1_protein.faa_NZ_LMDS01000001.1_679@PF00015_full_PFAM.173.356--9||RS_GCF_001425865.1_protein.faa_NZ_LMDS01000004.1_105@PF00015_full_PFAM.317.507--4||RS_GCF_001425865.1_protein.faa_NZ_LMDS01000004.1_1611@PF00015_full_PFAM.321.503--1||RS_GCF_001425865.1_protein.faa_NZ_LMDS01000004.1_863@PF00015_full_PFAM.321.506--20||RS_GCF_001425905.1_protein.faa_NZ_LMDY01000002.1_112@PF00015_full_PFAM.322.505--44||RS_GCF_001425905.1_protein.faa_NZ_LMDY01000012.1_623@PF00015_full_PFAM.322.506--5||RS_GCF_001425905.1_protein.faa_NZ_LMDY01000016.1_130@PF00015_full_PFAM.323.506--1||RS_GCF_001425905.1_protein.faa_NZ_LMDY01000017.1_183@PF00015_full_PFAM.317.499--29||RS_GCF_001426885.1_protein.faa_NZ_LMFP01000010.1_76@PF00015_full_PFAM.445.631--1||RS_GCF_001426885.1_protein.faa_NZ_LMFP01000011.1_76@PF00015_full_PFAM.326.516--3||RS_GCF_001426885.1_protein.faa_NZ_LMFP01000028.1_533@PF00015_full_PFAM.174.352--13||RS_GCF_001427585.1_protein.faa_NZ_LMGY01000013.1_1@PF00015_full_PFAM.671.745--3||RS_GCF_001427585.1_protein.faa_NZ_LMGY01000017.1_398@PF00015_full_PFAM.498.623--2||RS_GCF_001427585.1_protein.faa_NZ_LMGY01000021.1_149@PF00015_full_PFAM.501.685--3||RS_GCF_001427635.1_protein.faa_NZ_LMHA01000001.1_1687@PF00015_full_PFAM.501.685--1||RS_GCF_001427635.1_protein.faa_NZ_LMHA01000003.1_343@PF00015_full_PFAM.1.161--27||RS_GCF_001428545.1_protein.faa_NZ_LMHZ01000067.1_53@PF00015_full_PFAM.313.498--1||RS_GCF_001428665.1_protein.faa_NZ_LMIJ01000008.1_101@PF00015_full_PFAM.325.532--1||RS_GCF_001428665.1_protein.faa_NZ_LMIJ01000011.1_135@PF00015_full_PFAM.323.504--1||RS_GCF_001428665.1_protein.faa_NZ_LMIJ01000011.1_94@PF00015_full_PFAM.320.503--4||RS_GCF_001428665.1_protein.faa_NZ_LMIJ01000019.1_102@PF00015_full_PFAM.333.512--5||RS_GCF_001428665.1_protein.faa_NZ_LMIJ01000019.1_63@PF00015_full_PFAM.316.505--2||RS_GCF_001428665.1_protein.faa_NZ_LMIJ01000027.1_28@PF00015_full_PFAM.318.505--2||RS_GCF_001428665.1_protein.faa_NZ_LMIJ01000044.1_98@PF00015_full_PFAM.323.516--2||RS_GCF_001428665.1_protein.faa_NZ_LMIJ01000047.1_51@PF00015_full_PFAM.459.647--4||RS_GCF_001428845.1_protein.faa_NZ_LMIU01000009.1_91@PF00015_full_PFAM.6.198--5||RS_GCF_001431405.1_protein.faa_NZ_LDJL01000004.1_224@PF00015_full_PFAM.501.687--7||RS_GCF_001431425.1_protein.faa_NZ_LDJG01000041.1_10@PF00015_full_PFAM.502.574--1||RS_GCF_001431465.1_protein.faa_NZ_LDJJ01000067.1_1@PF00015_full_PFAM.510.662--2||RS_GCF_001431535.1_protein.faa_NZ_LDJK01000023.1_44@PF00015_full_PFAM.646.831--30||RS_GCF_001431595.1_protein.faa_NZ_LDJO01000104.1_1@PF00015_full_PFAM.225.324--2||RS_GCF_001431645.1_protein.faa_NZ_LLXU01000127.1_2@PF00015_full_PFAM.500.707--2||RS_GCF_001432305.1_protein.faa_NZ_KQ483358.1_1082@PF00015_full_PFAM.310.494--1||RS_GCF_001447195.1_protein.faa_NZ_LFRI01000145.1_4@PF00015_full_PFAM.182.275--1||RS_GCF_001447195.1_protein.faa_NZ_LFRI01000341.1_219@PF00015_full_PFAM.315.489--2||RS_GCF_001447195.1_protein.faa_NZ_LFRI01000341.1_93@PF00015_full_PFAM.320.497--1||RS_GCF_001477625.1_protein.faa_NZ_CP013692.1_3366@PF00015_full_PFAM.316.501--1||RS_GCF_001477625.1_protein.faa_NZ_CP013692.1_375@PF00015_full_PFAM.307.491--2||RS_GCF_001517405.1_protein.faa_NZ_LN907827.1_2104@PF00015_full_PFAM.319.517--1||RS_GCF_001517405.1_protein.faa_NZ_LN907827.1_2105@PF00015_full_PFAM.320.515--4||RS_GCF_001517405.1_protein.faa_NZ_LN907827.1_2996@PF00015_full_PFAM.322.510--1||RS_GCF_001544695.2_protein.faa_NZ_FCOM02000001.1_447@PF00015_full_PFAM.304.484--1||RS_GCF_001544875.2_protein.faa_NZ_FCOA02000001.1_418@PF00015_full_PFAM.319.507--1||RS_GCF_001544915.2_protein.faa_NZ_FCOE02000018.1_136@PF00015_full_PFAM.359.542--2||RS_GCF_001556105.1_protein.faa_NZ_LSIF01000030.1_1@PF00015_full_PFAM.9.181--1||RS_GCF_001556105.1_protein.faa_NZ_LSIF01000032.1_1@PF00015_full_PFAM.12.120--3||RS_GCF_001557535.2_protein.faa_NZ_CP014315.1_1426@PF00015_full_PFAM.1.161--1||RS_GCF_001571085.1_protein.faa_NZ_BCTC01000028.1_46@PF00015_full_PFAM.313.501--3||RS_GCF_001571145.1_protein.faa_NZ_BCTF01000002.1_148@PF00015_full_PFAM.305.496--15||RS_GCF_001571145.1_protein.faa_NZ_BCTF01000012.1_140@PF00015_full_PFAM.1.104--7||RS_GCF_001571145.1_protein.faa_NZ_BCTF01000064.1_1@PF00015_full_PFAM.1.117--5||RS_GCF_001571225.1_protein.faa_NZ_BCTJ01000013.1_48@PF00015_full_PFAM.320.504--2||RS_GCF_001571225.1_protein.faa_NZ_BCTJ01000092.1_1@PF00015_full_PFAM.318.459--118||RS_GCF_001571245.1_protein.faa_NZ_BCTK01000001.1_447@PF00015_full_PFAM.320.510--1||RS_GCF_001571305.1_protein.faa_NZ_BCTN01000006.1_86@PF00015_full_PFAM.319.522--1||RS_GCF_001571305.1_protein.faa_NZ_BCTN01000012.1_117@PF00015_full_PFAM.318.514--1||RS_GCF_001571305.1_protein.faa_NZ_BCTN01000012.1_119@PF00015_full_PFAM.318.511--1||RS_GCF_001571325.1_protein.faa_NZ_BCTO01000010.1_230@PF00015_full_PFAM.320.503--2||RS_GCF_001571325.1_protein.faa_NZ_BCTO01000025.1_22@PF00015_full_PFAM.312.503--1||RS_GCF_001571365.1_protein.faa_NZ_BCTQ01000086.1_3@PF00015_full_PFAM.352.444--3||RS_GCF_001580455.1_protein.faa_NZ_CP010951.1_2896@PF00015_full_PFAM.171.355--2||RS_GCF_001580455.1_protein.faa_NZ_CP010951.1_2897@PF00015_full_PFAM.193.379--1||RS_GCF_001584165.1_protein.faa_NZ_CP013233.1_2038@PF00015_full_PFAM.319.509--3||RS_GCF_001584165.1_protein.faa_NZ_CP013233.1_2841@PF00015_full_PFAM.55.251--1||RS_GCF_001590905.1_protein.faa_NZ_BCTT01000003.1_260@PF00015_full_PFAM.315.507--1||RS_GCF_001592285.1_protein.faa_NZ_BCWQ01000001.1_418@PF00015_full_PFAM.324.506--22||RS_GCF_001592285.1_protein.faa_NZ_BCWQ01000002.1_374@PF00015_full_PFAM.316.512--1||RS_GCF_001592285.1_protein.faa_NZ_BCWQ01000003.1_215@PF00015_full_PFAM.322.507--2||RS_GCF_001592285.1_protein.faa_NZ_BCWQ01000010.1_50@PF00015_full_PFAM.417.595--8||RS_GCF_001592285.1_protein.faa_NZ_BCWQ01000016.1_121@PF00015_full_PFAM.326.508--18||RS_GCF_001592285.1_protein.faa_NZ_BCWQ01000016.1_122@PF00015_full_PFAM.324.509--87||RS_GCF_001592285.1_protein.faa_NZ_BCWQ01000019.1_77@PF00015_full_PFAM.8.191--151||RS_GCF_001592285.1_protein.faa_NZ_BCWQ01000022.1_35@PF00015_full_PFAM.318.506--1||RS_GCF_001592285.1_protein.faa_NZ_BCWQ01000036.1_1@PF00015_full_PFAM.320.410--70||RS_GCF_001598255.1_protein.faa_NZ_BCYP01000001.1_173@PF00015_full_PFAM.320.508--1||RS_GCF_001598255.1_protein.faa_NZ_BCYP01000018.1_361@PF00015_full_PFAM.307.495--1||RS_GCF_001598475.1_protein.faa_NZ_BCZA01000002.1_225@PF00015_full_PFAM.316.514--23||RS_GCF_001598475.1_protein.faa_NZ_BCZA01000002.1_346@PF00015_full_PFAM.324.496--1||RS_GCF_001598475.1_protein.faa_NZ_BCZA01000004.1_361@PF00015_full_PFAM.453.626--6||RS_GCF_001598475.1_protein.faa_NZ_BCZA01000010.1_50@PF00015_full_PFAM.313.543--26||RS_GCF_001598795.1_protein.faa_NZ_BCZP01000001.1_107@PF00015_full_PFAM.321.502--1||RS_GCF_001598795.1_protein.faa_NZ_BCZP01000004.1_206@PF00015_full_PFAM.322.512--2||RS_GCF_001598795.1_protein.faa_NZ_BCZP01000028.1_40@PF00015_full_PFAM.327.536--1||RS_GCF_001598795.1_protein.faa_NZ_BCZP01000028.1_41@PF00015_full_PFAM.316.512--1||RS_GCF_001633105.1_protein.faa_NZ_LUKZ01000023.1_76@PF00015_full_PFAM.318.506--5||RS_GCF_001644705.1_protein.faa_NZ_CP015137.1_939@PF00015_full_PFAM.447.634--1||RS_GCF_001645125.1_protein.faa_NZ_LXKA01000044.1_37@PF00015_full_PFAM.86.151--1||RS_GCF_001653795.1_protein.faa_NZ_CP011514.1_3031@PF00015_full_PFAM.410.592--2||RS_GCF_001653795.1_protein.faa_NZ_CP011514.1_4362@PF00015_full_PFAM.321.502--1||RS_GCF_001660815.1_protein.faa_NZ_LYMI01000078.1_47@PF00015_full_PFAM.499.694--1||RS_GCF_001676385.1_protein.faa_NZ_LYVJ01000005.1_197@PF00015_full_PFAM.638.822--2||RS_GCF_001676705.1_protein.faa_NZ_CP016170.1_2548@PF00015_full_PFAM.318.503--1||RS_GCF_001677885.1_protein.faa_NZ_LOCQ01000059.1_208@PF00015_full_PFAM.318.497--1||RS_GCF_001704155.1_protein.faa_NZ_CP016294.1_2240@PF00015_full_PFAM.400.589--3||RS_GCF_001713375.1_protein.faa_NZ_CP016449.1_205@PF00015_full_PFAM.321.509--1||RS_GCF_001713375.1_protein.faa_NZ_CP016449.1_23@PF00015_full_PFAM.313.501--3||RS_GCF_001713375.1_protein.faa_NZ_CP016449.1_4096@PF00015_full_PFAM.319.505--4||RS_GCF_001714725.1_protein.faa_NZ_CP016447.1_1483@PF00015_full_PFAM.303.512--27||RS_GCF_001714725.1_protein.faa_NZ_CP016447.1_3829@PF00015_full_PFAM.307.507--1||RS_GCF_001714725.1_protein.faa_NZ_CP016447.1_455@PF00015_full_PFAM.493.669--1||RS_GCF_001729765.1_protein.faa_NZ_CP017181.1_526@PF00015_full_PFAM.319.526--1||RS_GCF_001742145.1_protein.faa_NZ_CP015749.1_3550@PF00015_full_PFAM.316.503--1||RS_GCF_001854765.1_protein.faa_NZ_LJJE01000092.1_1@PF00015_full_PFAM.560.660--1||RS_GCF_001865575.1_protein.faa_NZ_CP017562.1_1732@PF00015_full_PFAM.325.523--1||RS_GCF_001922585.1_protein.faa_NZ_MRBS01000012.1_16@PF00015_full_PFAM.333.526--1||RS_GCF_001955695.1_protein.faa_NZ_CP019236.1_2096@PF00015_full_PFAM.319.509--5||RS_GCF_001955695.1_protein.faa_NZ_CP019236.1_2233@PF00015_full_PFAM.315.501--2||RS_GCF_001955695.1_protein.faa_NZ_CP019236.1_2263@PF00015_full_PFAM.319.492--2||RS_GCF_001955695.1_protein.faa_NZ_CP019236.1_4737@PF00015_full_PFAM.322.507--2||RS_GCF_001955695.1_protein.faa_NZ_CP019236.1_767@PF00015_full_PFAM.330.512--5||RS_GCF_001955715.1_protein.faa_NZ_CP019239.1_402@PF00015_full_PFAM.321.505--5||RS_GCF_001975225.1_protein.faa_NZ_CP019445.1_2800@PF00015_full_PFAM.319.503--1||RS_GCF_001984055.1_protein.faa_NZ_LYVO01000126.1_13@PF00015_full_PFAM.181.240--1||RS_GCF_001984095.1_protein.faa_NZ_LYVQ01000034.1_32@PF00015_full_PFAM.317.500--22||RS_GCF_001984095.1_protein.faa_NZ_LYVQ01000164.1_17@PF00015_full_PFAM.319.391--1||RS_GCF_001984095.1_protein.faa_NZ_LYVQ01000243.1_1@PF00015_full_PFAM.315.390--1||RS_GCF_001984095.1_protein.faa_NZ_LYVQ01000277.1_8@PF00015_full_PFAM.321.506--2||RS_GCF_001984095.1_protein.faa_NZ_LYVQ01000380.1_1@PF00015_full_PFAM.427.534--2||RS_GCF_002001205.1_protein.faa_NZ_MUNZ01000043.1_11@PF00015_full_PFAM.323.388--3||RS_GCF_002001205.1_protein.faa_NZ_MUNZ01000043.1_7@PF00015_full_PFAM.326.509--40||RS_GCF_002001205.1_protein.faa_NZ_MUNZ01000043.1_9@PF00015_full_PFAM.318.503--1||RS_GCF_002007115.1_protein.faa_NZ_MVAD01000001.1_2527@PF00015_full_PFAM.311.502--2||RS_GCF_002095485.1_protein.faa_NZ_MLFS01000141.1_1@PF00015_full_PFAM.10.88--1||RS_GCF_002099195.1_protein.faa_NZ_NBYX01000057.1_1@PF00015_full_PFAM.324.398--8||RS_GCF_002116905.1_protein.faa_NZ_CP015118.1_106@PF00015_full_PFAM.318.497--17||RS_GCF_002116905.1_protein.faa_NZ_CP015118.1_1737@PF00015_full_PFAM.321.505--1||RS_GCF_002116905.1_protein.faa_NZ_CP015118.1_1738@PF00015_full_PFAM.321.502--3||RS_GCF_002116905.1_protein.faa_NZ_CP015118.1_1823@PF00015_full_PFAM.319.503--9||RS_GCF_002116905.1_protein.faa_NZ_CP015118.1_2009@PF00015_full_PFAM.443.630--2||RS_GCF_002116905.1_protein.faa_NZ_CP015118.1_2229@PF00015_full_PFAM.323.506--13||RS_GCF_002116905.1_protein.faa_NZ_CP015118.1_2304@PF00015_full_PFAM.321.512--7||RS_GCF_002116905.1_protein.faa_NZ_CP015118.1_2406@PF00015_full_PFAM.326.507--18||RS_GCF_002116905.1_protein.faa_NZ_CP015118.1_3528@PF00015_full_PFAM.317.495--1||RS_GCF_002116905.1_protein.faa_NZ_CP015118.1_3594@PF00015_full_PFAM.313.494--9||RS_GCF_002116905.1_protein.faa_NZ_CP015118.1_3596@PF00015_full_PFAM.319.501--29||RS_GCF_002116905.1_protein.faa_NZ_CP015118.1_3776@PF00015_full_PFAM.326.509--2||RS_GCF_002116905.1_protein.faa_NZ_CP015118.1_3979@PF00015_full_PFAM.316.501--1||RS_GCF_002116905.1_protein.faa_NZ_CP015118.1_4037@PF00015_full_PFAM.313.502--13||RS_GCF_002116905.1_protein.faa_NZ_CP015118.1_4083@PF00015_full_PFAM.294.497--1||RS_GCF_002116905.1_protein.faa_NZ_CP015118.1_4173@PF00015_full_PFAM.323.513--3||RS_GCF_002116905.1_protein.faa_NZ_CP015118.1_4946@PF00015_full_PFAM.318.506--8||RS_GCF_002116905.1_protein.faa_NZ_CP015118.1_5006@PF00015_full_PFAM.302.507--1||RS_GCF_002116905.1_protein.faa_NZ_CP015118.1_5514@PF00015_full_PFAM.323.496--2||RS_GCF_002119725.1_protein.faa_NZ_CP021109.1_2470@PF00015_full_PFAM.357.542--1||RS_GCF_002127215.1_protein.faa_NZ_NFUT01000002.1_308@PF00015_full_PFAM.443.633--1||RS_GCF_002127265.1_protein.faa_NZ_NFUU01000003.1_337@PF00015_full_PFAM.319.502--198||RS_GCF_002157145.1_protein.faa_NZ_CP021361.1_2184@PF00015_full_PFAM.324.512--19||RS_GCF_002176815.1_protein.faa_NZ_CP021648.1_3012@PF00015_full_PFAM.320.516--1||RS_GCF_002192695.1_protein.faa_NZ_MTLG01000069.1_1@PF00015_full_PFAM.318.422--2||RS_GCF_002192695.1_protein.faa_NZ_MTLG01000070.1_1@PF00015_full_PFAM.351.417--1||RS_GCF_002198735.1_protein.faa_NZ_MWLO01000071.1_16@PF00015_full_PFAM.316.504--4||RS_GCF_002198735.1_protein.faa_NZ_MWLO01000137.1_60@PF00015_full_PFAM.318.501--1||RS_GCF_002198735.1_protein.faa_NZ_MWLO01000139.1_135@PF00015_full_PFAM.327.508--1||RS_GCF_002204795.1_protein.faa_NZ_NIXO01000018.1_81@PF00015_full_PFAM.72.110--5||RS_GCF_002205165.1_protein.faa_NZ_NIVS01000004.1_71@PF00015_full_PFAM.375.561--6||RS_GCF_002205645.1_protein.faa_NZ_NIOF01000001.1_526@PF00015_full_PFAM.316.503--5||RS_GCF_002205645.1_protein.faa_NZ_NIOF01000011.1_54@PF00015_full_PFAM.324.502--2||RS_GCF_002205845.1_protein.faa_NZ_NISI01000001.1_1086@PF00015_full_PFAM.306.498--9||RS_GCF_002205845.1_protein.faa_NZ_NISI01000001.1_1255@PF00015_full_PFAM.323.504--1||RS_GCF_002205845.1_protein.faa_NZ_NISI01000001.1_954@PF00015_full_PFAM.324.509--2||RS_GCF_002209485.1_protein.faa_NZ_NJIX01000010.1_79@PF00015_full_PFAM.314.506--1||RS_GCF_002209535.1_protein.faa_NZ_NJIG01000003.1_386@PF00015_full_PFAM.329.500--1||RS_GCF_002209535.1_protein.faa_NZ_NJIG01000008.1_111@PF00015_full_PFAM.317.529--1||RS_GCF_002211445.1_protein.faa_NZ_LSTO01000001.1_3434@PF00015_full_PFAM.326.515--1||RS_GCF_002213415.1_protein.faa_NZ_NJGU01000001.1_992@PF00015_full_PFAM.316.509--1||RS_GCF_002213415.1_protein.faa_NZ_NJGU01000008.1_139@PF00015_full_PFAM.314.507--1||RS_GCF_002213425.1_protein.faa_NZ_NJGV01000016.1_19@PF00015_full_PFAM.309.490--1||RS_GCF_002245625.1_protein.faa_NZ_NOIG01000001.1_325@PF00015_full_PFAM.326.510--1||RS_GCF_002245625.1_protein.faa_NZ_NOIG01000001.1_363@PF00015_full_PFAM.318.505--4||RS_GCF_002245625.1_protein.faa_NZ_NOIG01000010.1_213@PF00015_full_PFAM.360.546--17||RS_GCF_002245625.1_protein.faa_NZ_NOIG01000010.1_251@PF00015_full_PFAM.458.646--7||RS_GCF_002251855.1_protein.faa_NZ_NOXW01000017.1_80@PF00015_full_PFAM.317.503--6||RS_GCF_002257565.1_protein.faa_NZ_CP022736.1_1700@PF00015_full_PFAM.315.517--1||RS_GCF_002257565.1_protein.faa_NZ_CP022736.1_75@PF00015_full_PFAM.315.499--1||RS_GCF_002261335.1_protein.faa_NZ_NEVL01000001.1_834@PF00015_full_PFAM.325.505--2||RS_GCF_002261475.1_protein.faa_NZ_NEVN01000008.1_216@PF00015_full_PFAM.319.511--1||RS_GCF_002307475.1_protein.faa_NZ_NTMH01000022.1_115@PF00015_full_PFAM.322.510--1||RS_GCF_002379085.1_protein.faa_NZ_NBZW01000008.1_49@PF00015_full_PFAM.323.510--1||RS_GCF_002379095.1_protein.faa_NZ_NBZV01000024.1_69@PF00015_full_PFAM.326.512--2||RS_GCF_002379095.1_protein.faa_NZ_NBZV01000131.1_1@PF00015_full_PFAM.50.131--3||RS_GCF_002752675.1_protein.faa_NZ_CP024608.1_5608@PF00015_full_PFAM.321.508--1||RS_GCF_002760655.1_protein.faa_NZ_PDOC01000007.1_162@PF00015_full_PFAM.313.502--1||RS_GCF_002760655.1_protein.faa_NZ_PDOC01000018.1_52@PF00015_full_PFAM.199.380--13||RS_GCF_002761755.1_protein.faa_NZ_PEOG01000017.1_55@PF00015_full_PFAM.316.507--2||RS_GCF_002761755.1_protein.faa_NZ_PEOG01000033.1_51@PF00015_full_PFAM.325.502--2||RS_GCF_002797445.1_protein.faa_NZ_PGEP01000001.1_1357@PF00015_full_PFAM.321.505--70||RS_GCF_002797445.1_protein.faa_NZ_PGEP01000001.1_1633@PF00015_full_PFAM.332.510--1||RS_GCF_002797445.1_protein.faa_NZ_PGEP01000001.1_3538@PF00015_full_PFAM.319.503--2||RS_GCF_002797445.1_protein.faa_NZ_PGEP01000001.1_3878@PF00015_full_PFAM.322.509--7||RS_GCF_002797445.1_protein.faa_NZ_PGEP01000001.1_492@PF00015_full_PFAM.315.504--1||RS_GCF_002799155.1_protein.faa_NZ_NERD01000002.1_3487@PF00015_full_PFAM.496.680--1||RS_GCF_002803515.1_protein.faa_NZ_PHQX01000001.1_2101@PF00015_full_PFAM.397.583--2||RS_GCF_002812485.1_protein.faa_NZ_CP025003.1_3437@PF00015_full_PFAM.329.512--2||RS_GCF_002812705.1_protein.faa_NZ_CP025030.1_2359@PF00015_full_PFAM.425.609--1||RS_GCF_002812705.1_protein.faa_NZ_CP025030.1_3347@PF00015_full_PFAM.211.407--1||RS_GCF_002812705.1_protein.faa_NZ_CP025030.1_3348@PF00015_full_PFAM.328.503--2||RS_GCF_002812705.1_protein.faa_NZ_CP025030.1_4445@PF00015_full_PFAM.319.514--1||RS_GCF_002836635.1_protein.faa_NZ_PJAY01000067.1_126@PF00015_full_PFAM.646.713--1||RS_GCF_002846205.1_protein.faa_NZ_PHKV01000005.1_174@PF00015_full_PFAM.68.125--1||RS_GCF_002847345.1_protein.faa_NZ_LXFV01000013.1_82@PF00015_full_PFAM.322.507--1||RS_GCF_002849655.1_protein.faa_NZ_PDNW01000007.1_155@PF00015_full_PFAM.445.628--1||RS_GCF_002869965.1_protein.faa_NZ_PEBS01000025.1_20@PF00015_full_PFAM.315.407--3||RS_GCF_002869965.1_protein.faa_NZ_PEBS01000035.1_24@PF00015_full_PFAM.330.518--1||RS_GCF_002879855.1_protein.faa_NZ_PNYB01000015.1_9@PF00015_full_PFAM.322.504--1||RS_GCF_002885955.2_protein.faa_NZ_POQS01000001.1_148@PF00015_full_PFAM.364.558--1||RS_GCF_002885975.1_protein.faa_NZ_POSP01000001.1_349@PF00015_full_PFAM.323.506--2||RS_GCF_002885975.1_protein.faa_NZ_POSP01000003.1_739@PF00015_full_PFAM.411.591--3||RS_GCF_002893095.1_protein.faa_NZ_PKQQ01000001.1_241@PF00015_full_PFAM.641.834--1||RS_GCF_002895925.1_protein.faa_NZ_NWUO01000053.1_1@PF00015_full_PFAM.88.211--1||RS_GCF_002902945.1_protein.faa_NZ_CP026102.1_1722@PF00015_full_PFAM.320.509--1||RS_GCF_002930615.1_protein.faa_NZ_PSNX01000024.1_4@PF00015_full_PFAM.323.384--6||RS_GCF_002940085.1_protein.faa_NZ_MDEK01000013.1_123@PF00015_full_PFAM.374.544--1||RS_GCF_002943465.1_protein.faa_NZ_PTQY01000002.1_26@PF00015_full_PFAM.336.514--1||RS_GCF_002943465.1_protein.faa_NZ_PTQY01000003.1_117@PF00015_full_PFAM.456.643--1||RS_GCF_002975275.1_protein.faa_NZ_PCOQ01000003.1_237@PF00015_full_PFAM.402.600--4||RS_GCF_002975275.1_protein.faa_NZ_PCOQ01000012.1_93@PF00015_full_PFAM.330.529--3||RS_GCF_002980595.1_protein.faa_NZ_PVLQ01000031.1_59@PF00015_full_PFAM.279.467--1||RS_GCF_002980625.1_protein.faa_NZ_PVLR01000030.1_49@PF00015_full_PFAM.281.465--3||RS_GCF_003008595.1_protein.faa_NZ_CP027669.1_1318@PF00015_full_PFAM.337.508--1||RS_GCF_003008595.1_protein.faa_NZ_CP027669.1_1434@PF00015_full_PFAM.305.508--1||RS_GCF_003028475.1_protein.faa_NZ_PYTV01000022.1_1@PF00015_full_PFAM.58.184--1||RS_GCF_003028855.1_protein.faa_NZ_CP028324.1_125@PF00015_full_PFAM.319.503--2||RS_GCF_003052265.1_protein.faa_NZ_QANS01000002.1_480@PF00015_full_PFAM.453.636--1||RS_GCF_003052265.1_protein.faa_NZ_QANS01000005.1_151@PF00015_full_PFAM.516.701--2||RS_GCF_003053545.1_protein.faa_NZ_QAXU01000001.1_426@PF00015_full_PFAM.321.504--7||RS_GCF_003053545.1_protein.faa_NZ_QAXU01000001.1_775@PF00015_full_PFAM.314.505--7||RS_GCF_003053545.1_protein.faa_NZ_QAXU01000002.1_448@PF00015_full_PFAM.322.516--2||RS_GCF_003053545.1_protein.faa_NZ_QAXU01000003.1_207@PF00015_full_PFAM.320.517--4||RS_GCF_003053545.1_protein.faa_NZ_QAXU01000009.1_63@PF00015_full_PFAM.408.588--25||RS_GCF_003053545.1_protein.faa_NZ_QAXU01000010.1_191@PF00015_full_PFAM.456.640--1||RS_GCF_003053545.1_protein.faa_NZ_QAXU01000017.1_86@PF00015_full_PFAM.320.503--1||RS_GCF_003053545.1_protein.faa_NZ_QAXU01000021.1_19@PF00015_full_PFAM.319.502--1||RS_GCF_003053685.1_protein.faa_NZ_QAYA01000001.1_66@PF00015_full_PFAM.317.507--3||RS_GCF_003053685.1_protein.faa_NZ_QAYA01000011.1_31@PF00015_full_PFAM.320.506--1||RS_GCF_003053685.1_protein.faa_NZ_QAYA01000015.1_78@PF00015_full_PFAM.319.515--5||RS_GCF_003056405.1_protein.faa_NZ_PYVZ01000009.1_85@PF00015_full_PFAM.302.487--1||RS_GCF_003058055.1_protein.faa_NZ_QBTZ01000001.1_2194@PF00015_full_PFAM.312.515--1||RS_GCF_003058055.1_protein.faa_NZ_QBTZ01000001.1_4420@PF00015_full_PFAM.317.509--2||RS_GCF_003058055.1_protein.faa_NZ_QBTZ01000001.1_866@PF00015_full_PFAM.404.594--75||RS_GCF_003060895.1_protein.faa_NZ_QAIH01000027.1_8@PF00015_full_PFAM.317.503--6||RS_GCF_003060895.1_protein.faa_NZ_QAIH01000067.1_1@PF00015_full_PFAM.320.471--1||RS_GCF_003075095.1_protein.faa_NZ_QCZF01000006.1_294@PF00015_full_PFAM.368.545--1||RS_GCF_003096555.1_protein.faa_NZ_QEKM01000001.1_1155@PF00015_full_PFAM.317.503--1||RS_GCF_003096555.1_protein.faa_NZ_QEKM01000001.1_1780@PF00015_full_PFAM.320.510--4||RS_GCF_003096555.1_protein.faa_NZ_QEKM01000001.1_1804@PF00015_full_PFAM.321.502--30||RS_GCF_003096555.1_protein.faa_NZ_QEKM01000001.1_2951@PF00015_full_PFAM.335.510--4||RS_GCF_003096925.1_protein.faa_NZ_QEOH01000008.1_149@PF00015_full_PFAM.314.511--2||RS_GCF_003097105.1_protein.faa_NZ_QEOJ01000004.1_237@PF00015_full_PFAM.214.397--1||RS_GCF_003100395.1_protein.faa_NZ_CP029210.1_112@PF00015_full_PFAM.328.499--1||RS_GCF_003100395.1_protein.faa_NZ_CP029210.1_1224@PF00015_full_PFAM.329.514--3||RS_GCF_003100395.1_protein.faa_NZ_CP029210.1_678@PF00015_full_PFAM.324.514--15||RS_GCF_003100395.1_protein.faa_NZ_CP029210.1_963@PF00015_full_PFAM.283.465--1||RS_GCF_003123725.1_protein.faa_NZ_QETA01000001.1_894@PF00015_full_PFAM.317.502--1||RS_GCF_003131185.1_protein.faa_NZ_QFFU01000005.1_124@PF00015_full_PFAM.444.633--1||RS_GCF_003201595.1_protein.faa_NZ_QJJS01000007.1_72@PF00015_full_PFAM.316.497--2||RS_GCF_003201595.1_protein.faa_NZ_QJJS01000009.1_149@PF00015_full_PFAM.324.504--22||RS_GCF_003217575.1_protein.faa_NZ_QJTC01000018.1_6@PF00015_full_PFAM.209.392--4||RS_GCF_003253405.1_protein.faa_NZ_QKTZ01000008.1_255@PF00015_full_PFAM.363.548--1||RS_GCF_003269035.1_protein.faa_NZ_QLTK01000047.1_28@PF00015_full_PFAM.303.488--2||RS_GCF_003269065.1_protein.faa_NZ_QLTA01000002.1_105@PF00015_full_PFAM.321.507--1||RS_GCF_003269065.1_protein.faa_NZ_QLTA01000012.1_67@PF00015_full_PFAM.318.502--4||RS_GCF_003269065.1_protein.faa_NZ_QLTA01000030.1_53@PF00015_full_PFAM.327.506--1||RS_GCF_003269065.1_protein.faa_NZ_QLTA01000034.1_31@PF00015_full_PFAM.313.510--1||RS_GCF_003269065.1_protein.faa_NZ_QLTA01000036.1_13@PF00015_full_PFAM.324.546--1||RS_GCF_003337425.1_protein.faa_NZ_QPJU01000001.1_45@PF00015_full_PFAM.319.506--3||RS_GCF_003337555.1_protein.faa_NZ_QPJK01000001.1_207@PF00015_full_PFAM.453.632--1||RS_GCF_003337555.1_protein.faa_NZ_QPJK01000001.1_298@PF00015_full_PFAM.315.493--9||RS_GCF_003337555.1_protein.faa_NZ_QPJK01000001.1_902@PF00015_full_PFAM.407.596--8||RS_GCF_003337555.1_protein.faa_NZ_QPJK01000006.1_237@PF00015_full_PFAM.316.499--1||RS_GCF_003337555.1_protein.faa_NZ_QPJK01000008.1_135@PF00015_full_PFAM.325.501--1||RS_GCF_003337555.1_protein.faa_NZ_QPJK01000008.1_177@PF00015_full_PFAM.321.504--1||RS_GCF_003337555.1_protein.faa_NZ_QPJK01000008.1_408@PF00015_full_PFAM.305.500--17||RS_GCF_003337555.1_protein.faa_NZ_QPJK01000015.1_36@PF00015_full_PFAM.454.641--14||RS_GCF_003337555.1_protein.faa_NZ_QPJK01000017.1_88@PF00015_full_PFAM.319.506--1||RS_GCF_003347515.1_protein.faa_NZ_QEII01000178.1_6@PF00015_full_PFAM.304.512--1||RS_GCF_003387155.1_protein.faa_NZ_QUMT01000001.1_1152@PF00015_full_PFAM.325.509--1||RS_GCF_003387155.1_protein.faa_NZ_QUMT01000001.1_324@PF00015_full_PFAM.307.495--9||RS_GCF_003387155.1_protein.faa_NZ_QUMT01000003.1_330@PF00015_full_PFAM.320.504--2||RS_GCF_003390925.1_protein.faa_NZ_QUBS01000016.1_35@PF00015_full_PFAM.404.588--1||RS_GCF_003390925.1_protein.faa_NZ_QUBS01000024.1_140@PF00015_full_PFAM.316.505--1||RS_GCF_003416985.1_protein.faa_NZ_QVIN01000004.1_609@PF00015_full_PFAM.316.507--2||RS_GCF_003416985.1_protein.faa_NZ_QVIN01000009.1_84@PF00015_full_PFAM.322.501--1||RS_GCF_003417535.1_protein.faa_NZ_QVLS01000003.1_280@PF00015_full_PFAM.462.647--17||RS_GCF_003417535.1_protein.faa_NZ_QVLS01000003.1_429@PF00015_full_PFAM.328.500--3||RS_GCF_003417535.1_protein.faa_NZ_QVLS01000005.1_178@PF00015_full_PFAM.316.503--6||RS_GCF_003417535.1_protein.faa_NZ_QVLS01000008.1_197@PF00015_full_PFAM.323.503--8||RS_GCF_003417535.1_protein.faa_NZ_QVLS01000008.1_234@PF00015_full_PFAM.1.159--5||RS_GCF_003417535.1_protein.faa_NZ_QVLS01000009.1_1@PF00015_full_PFAM.316.378--1||RS_GCF_003417535.1_protein.faa_NZ_QVLS01000011.1_140@PF00015_full_PFAM.322.506--34||RS_GCF_003417535.1_protein.faa_NZ_QVLS01000027.1_2@PF00015_full_PFAM.325.505--26||RS_GCF_003428335.1_protein.faa_NZ_CP031704.1_1124@PF00015_full_PFAM.515.700--1||RS_GCF_003550215.1_protein.faa_NZ_QXDH01000001.1_294@PF00015_full_PFAM.333.508--1||RS_GCF_003550215.1_protein.faa_NZ_QXDH01000002.1_1138@PF00015_full_PFAM.319.507--1||RS_GCF_003550215.1_protein.faa_NZ_QXDH01000002.1_1301@PF00015_full_PFAM.320.502--1||RS_GCF_003550215.1_protein.faa_NZ_QXDH01000002.1_1455@PF00015_full_PFAM.323.503--6||RS_GCF_003550215.1_protein.faa_NZ_QXDH01000003.1_181@PF00015_full_PFAM.444.632--3||RS_GCF_003550215.1_protein.faa_NZ_QXDH01000004.1_420@PF00015_full_PFAM.326.489--7||RS_GCF_003569765.1_protein.faa_NZ_QXMG01000016.1_22@PF00015_full_PFAM.452.636--1||RS_GCF_003569765.1_protein.faa_NZ_QXMG01000021.1_2@PF00015_full_PFAM.326.506--1||RS_GCF_003570885.1_protein.faa_NZ_QXJC01000001.1_1027@PF00015_full_PFAM.318.501--2||RS_GCF_003570885.1_protein.faa_NZ_QXJC01000001.1_778@PF00015_full_PFAM.312.518--2||RS_GCF_003570885.1_protein.faa_NZ_QXJC01000005.1_23@PF00015_full_PFAM.302.496--1||RS_GCF_003570885.1_protein.faa_NZ_QXJC01000014.1_55@PF00015_full_PFAM.328.507--3||RS_GCF_003574675.1_protein.faa_NZ_QOAZ01000005.1_91@PF00015_full_PFAM.327.500--11||RS_GCF_003574675.1_protein.faa_NZ_QOAZ01000007.1_37@PF00015_full_PFAM.322.512--5||RS_GCF_003574675.1_protein.faa_NZ_QOAZ01000069.1_2@PF00015_full_PFAM.320.509--14||RS_GCF_003574675.1_protein.faa_NZ_QOAZ01000075.1_1@PF00015_full_PFAM.274.442--62||RS_GCF_003590855.1_protein.faa_NZ_QYUP01000126.1_41@PF00015_full_PFAM.451.624--1||RS_GCF_003590855.1_protein.faa_NZ_QYUP01000126.1_58@PF00015_full_PFAM.191.380--1||RS_GCF_003591035.1_protein.faa_NZ_QYUO01000002.1_377@PF00015_full_PFAM.312.504--2||RS_GCF_003600685.1_protein.faa_NZ_CP032084.1_2048@PF00015_full_PFAM.328.503--2||RS_GCF_003600685.1_protein.faa_NZ_CP032084.1_4456@PF00015_full_PFAM.378.584--1||RS_GCF_003602095.1_protein.faa_NZ_RAHH01000002.1_36@PF00015_full_PFAM.319.520--1||RS_GCF_003604195.1_protein.faa_NZ_QXGR01000001.1_15@PF00015_full_PFAM.318.503--1||RS_GCF_003604195.1_protein.faa_NZ_QXGR01000001.1_230@PF00015_full_PFAM.321.515--1||RS_GCF_003604195.1_protein.faa_NZ_QXGR01000003.1_168@PF00015_full_PFAM.325.508--1||RS_GCF_003604195.1_protein.faa_NZ_QXGR01000005.1_304@PF00015_full_PFAM.320.504--1||RS_GCF_003604195.1_protein.faa_NZ_QXGR01000009.1_111@PF00015_full_PFAM.408.591--4||RS_GCF_003612015.1_protein.faa_NZ_RARB01000003.1_421@PF00015_full_PFAM.323.509--13||RS_GCF_003669015.1_protein.faa_NZ_CP033069.1_112@PF00015_full_PFAM.316.508--2||RS_GCF_003669015.1_protein.faa_NZ_CP033069.1_3102@PF00015_full_PFAM.206.380--3||RS_GCF_003669015.1_protein.faa_NZ_CP033069.1_3678@PF00015_full_PFAM.321.511--15||RS_GCF_003669015.1_protein.faa_NZ_CP033069.1_3681@PF00015_full_PFAM.321.507--4||RS_GCF_003719195.1_protein.faa_NZ_CP024996.1_4683@PF00015_full_PFAM.315.505--1||RS_GCF_003797765.1_protein.faa_NZ_RKMB01000041.1_32@PF00015_full_PFAM.273.466--1||RS_GCF_003814555.1_protein.faa_NZ_RKQN01000001.1_1@PF00015_full_PFAM.500.595--1||RS_GCF_003852425.1_protein.faa_NZ_QAJN01000001.1_174@PF00015_full_PFAM.409.591--1||RS_GCF_003852425.1_protein.faa_NZ_QAJN01000001.1_368@PF00015_full_PFAM.320.497--6||RS_GCF_003852425.1_protein.faa_NZ_QAJN01000006.1_23@PF00015_full_PFAM.317.502--1||RS_GCF_003852425.1_protein.faa_NZ_QAJN01000008.1_316@PF00015_full_PFAM.320.510--1||RS_GCF_003852425.1_protein.faa_NZ_QAJN01000014.1_161@PF00015_full_PFAM.329.512--2||RS_GCF_003852425.1_protein.faa_NZ_QAJN01000014.1_9@PF00015_full_PFAM.320.505--2||RS_GCF_003852535.1_protein.faa_NZ_QAJP01000004.1_777@PF00015_full_PFAM.321.512--1||RS_GCF_003852535.1_protein.faa_NZ_QAJP01000007.1_225@PF00015_full_PFAM.318.502--1||RS_GCF_003852535.1_protein.faa_NZ_QAJP01000008.1_359@PF00015_full_PFAM.320.510--1||RS_GCF_003852545.1_protein.faa_NZ_QAJR01000009.1_22@PF00015_full_PFAM.319.511--3||RS_GCF_003852895.1_protein.faa_NZ_QUSW01000001.1_115@PF00015_full_PFAM.326.505--2||RS_GCF_003852895.1_protein.faa_NZ_QUSW01000001.1_815@PF00015_full_PFAM.451.635--1||RS_GCF_003852895.1_protein.faa_NZ_QUSW01000002.1_215@PF00015_full_PFAM.366.552--11||RS_GCF_003852895.1_protein.faa_NZ_QUSW01000002.1_710@PF00015_full_PFAM.315.502--12||RS_GCF_003852895.1_protein.faa_NZ_QUSW01000002.1_711@PF00015_full_PFAM.324.513--1||RS_GCF_003852895.1_protein.faa_NZ_QUSW01000002.1_713@PF00015_full_PFAM.325.513--14||RS_GCF_003852895.1_protein.faa_NZ_QUSW01000002.1_714@PF00015_full_PFAM.318.508--1||RS_GCF_003852895.1_protein.faa_NZ_QUSW01000002.1_717@PF00015_full_PFAM.312.501--2||RS_GCF_003853705.1_protein.faa_NZ_QTQI01000023.1_47@PF00015_full_PFAM.322.508--1||RS_GCF_003933735.1_protein.faa_NZ_RSED01000003.1_159@PF00015_full_PFAM.453.635--16||RS_GCF_003933735.1_protein.faa_NZ_RSED01000004.1_282@PF00015_full_PFAM.319.528--12||RS_GCF_003933735.1_protein.faa_NZ_RSED01000005.1_27@PF00015_full_PFAM.476.661--1||RS_GCF_003933735.1_protein.faa_NZ_RSED01000006.1_228@PF00015_full_PFAM.421.610--1||RS_GCF_003933735.1_protein.faa_NZ_RSED01000007.1_67@PF00015_full_PFAM.326.527--1||RS_GCF_003933735.1_protein.faa_NZ_RSED01000008.1_173@PF00015_full_PFAM.337.517--8||RS_GCF_003933735.1_protein.faa_NZ_RSED01000010.1_23@PF00015_full_PFAM.316.506--25||RS_GCF_003933735.1_protein.faa_NZ_RSED01000010.1_34@PF00015_full_PFAM.330.511--2||RS_GCF_003933735.1_protein.faa_NZ_RSED01000015.1_61@PF00015_full_PFAM.319.429--14||RS_GCF_003935715.1_protein.faa_NZ_RHPP01000142.1_1@PF00015_full_PFAM.503.687--1||RS_GCF_003937915.1_protein.faa_NZ_RHUM01000002.1_452@PF00015_full_PFAM.319.526--2||RS_GCF_003937915.1_protein.faa_NZ_RHUM01000012.1_88@PF00015_full_PFAM.320.509--2||RS_GCF_003951285.1_protein.faa_NZ_RXFQ01000073.1_1@PF00015_full_PFAM.313.404--3||RS_GCF_003953935.1_protein.faa_NZ_RXLQ01000002.1_13@PF00015_full_PFAM.325.515--1||RS_GCF_003984625.1_protein.faa_NZ_RWKH01000046.1_2@PF00015_full_PFAM.324.518--1||RS_GCF_003984625.1_protein.faa_NZ_RWKH01000055.1_3@PF00015_full_PFAM.315.391--3||RS_GCF_003984625.1_protein.faa_NZ_RWKH01000059.1_1@PF00015_full_PFAM.316.400--5||RS_GCF_003984645.1_protein.faa_NZ_RWKI01000125.1_1@PF00015_full_PFAM.2.63--13||RS_GCF_003994415.1_protein.faa_NZ_CP034689.1_3730@PF00015_full_PFAM.318.509--3||RS_GCF_003994415.1_protein.faa_NZ_CP034689.1_4958@PF00015_full_PFAM.401.583--2||RS_GCF_004004565.1_protein.faa_NZ_SACM01000001.1_1063@PF00015_full_PFAM.330.513--1||RS_GCF_004004565.1_protein.faa_NZ_SACM01000002.1_43@PF00015_full_PFAM.345.531--1||RS_GCF_004004565.1_protein.faa_NZ_SACM01000003.1_225@PF00015_full_PFAM.317.500--5||RS_GCF_004004565.1_protein.faa_NZ_SACM01000003.1_242@PF00015_full_PFAM.319.504--3||RS_GCF_004004565.1_protein.faa_NZ_SACM01000003.1_54@PF00015_full_PFAM.304.498--2||RS_GCF_004004565.1_protein.faa_NZ_SACM01000006.1_146@PF00015_full_PFAM.401.586--3||RS_GCF_004011805.1_protein.faa_NZ_ML137196.1_671@PF00015_full_PFAM.321.505--1||RS_GCF_004011805.1_protein.faa_NZ_ML137200.1_144@PF00015_full_PFAM.324.503--17||RS_GCF_004011805.1_protein.faa_NZ_RCHJ01000029.1_15@PF00015_full_PFAM.320.518--4||RS_GCF_004011805.1_protein.faa_NZ_RCHJ01000093.1_2@PF00015_full_PFAM.282.469--1||RS_GCF_004016505.1_protein.faa_NZ_SACR01000001.1_61@PF00015_full_PFAM.324.503--1||RS_GCF_004016505.1_protein.faa_NZ_SACR01000005.1_204@PF00015_full_PFAM.319.501--2||RS_GCF_004016505.1_protein.faa_NZ_SACR01000005.1_207@PF00015_full_PFAM.268.444--15||RS_GCF_004016505.1_protein.faa_NZ_SACR01000005.1_208@PF00015_full_PFAM.322.502--3||RS_GCF_004016505.1_protein.faa_NZ_SACR01000005.1_209@PF00015_full_PFAM.328.509--1||RS_GCF_004016515.1_protein.faa_NZ_SACT01000002.1_204@PF00015_full_PFAM.313.501--2||RS_GCF_004016515.1_protein.faa_NZ_SACT01000008.1_27@PF00015_full_PFAM.327.514--1||RS_GCF_004016515.1_protein.faa_NZ_SACT01000008.1_28@PF00015_full_PFAM.167.356--3||RS_GCF_004016515.1_protein.faa_NZ_SACT01000008.1_29@PF00015_full_PFAM.334.513--4||RS_GCF_004016515.1_protein.faa_NZ_SACT01000008.1_34@PF00015_full_PFAM.234.443--1||RS_GCF_004016515.1_protein.faa_NZ_SACT01000009.1_63@PF00015_full_PFAM.335.525--1||RS_GCF_004115925.1_protein.faa_NZ_SDDX01000019.1_47@PF00015_full_PFAM.451.624--2||RS_GCF_004137795.1_protein.faa_NZ_NWTM01000002.1_459@PF00015_full_PFAM.322.506--2||RS_GCF_004138335.1_protein.faa_NZ_RYFW01000001.1_1331@PF00015_full_PFAM.416.682--5||RS_GCF_004138485.1_protein.faa_NZ_RYEV01000003.1_327@PF00015_full_PFAM.392.621--4||RS_GCF_004209755.1_protein.faa_NZ_CP035913.1_75@PF00015_full_PFAM.327.515--1||RS_GCF_004217275.1_protein.faa_NZ_SHKT01000002.1_64@PF00015_full_PFAM.316.527--2||RS_GCF_004217275.1_protein.faa_NZ_SHKT01000003.1_389@PF00015_full_PFAM.318.513--1||RS_GCF_004310865.1_protein.faa_NZ_SIXI01000001.1_483@PF00015_full_PFAM.318.507--1||RS_GCF_004310865.1_protein.faa_NZ_SIXI01000007.1_37@PF00015_full_PFAM.333.518--1||RS_GCF_004322755.1_protein.faa_NZ_CP036401.1_3173@PF00015_full_PFAM.333.514--1||RS_GCF_004328645.1_protein.faa_NZ_CP031395.1_2843@PF00015_full_PFAM.60.248--2||RS_GCF_004328645.1_protein.faa_NZ_CP031395.1_3246@PF00015_full_PFAM.313.504--1||RS_GCF_004337445.1_protein.faa_NZ_SJZB01000014.1_65@PF00015_full_PFAM.674.875--1||RS_GCF_004340905.1_protein.faa_NZ_SLXD01000004.1_10@PF00015_full_PFAM.319.505--1||RS_GCF_004340905.1_protein.faa_NZ_SLXD01000017.1_23@PF00015_full_PFAM.322.504--2||RS_GCF_004340905.1_protein.faa_NZ_SLXD01000017.1_24@PF00015_full_PFAM.327.510--1||RS_GCF_004341365.1_protein.faa_NZ_SLXH01000004.1_89@PF00015_full_PFAM.321.502--8||RS_GCF_004341365.1_protein.faa_NZ_SLXH01000005.1_89@PF00015_full_PFAM.319.519--1||RS_GCF_004342485.1_protein.faa_NZ_SMBU01000002.1_61@PF00015_full_PFAM.179.355--1||RS_GCF_004342485.1_protein.faa_NZ_SMBU01000024.1_66@PF00015_full_PFAM.453.629--1||RS_GCF_004342665.1_protein.faa_NZ_SMBY01000010.1_24@PF00015_full_PFAM.323.505--1||RS_GCF_004348115.1_protein.faa_NZ_QPFB01000001.1_980@PF00015_full_PFAM.543.727--3||RS_GCF_004358105.1_protein.faa_NZ_SMYL01000001.1_139@PF00015_full_PFAM.309.518--1||RS_GCF_004358105.1_protein.faa_NZ_SMYL01000003.1_74@PF00015_full_PFAM.458.643--1||RS_GCF_004362405.1_protein.faa_NZ_SNXE01000001.1_680@PF00015_full_PFAM.329.516--3||RS_GCF_004362405.1_protein.faa_NZ_SNXE01000002.1_565@PF00015_full_PFAM.322.502--1||RS_GCF_004362405.1_protein.faa_NZ_SNXE01000007.1_183@PF00015_full_PFAM.280.497--3||RS_GCF_004362405.1_protein.faa_NZ_SNXE01000011.1_34@PF00015_full_PFAM.412.604--2||RS_GCF_004362405.1_protein.faa_NZ_SNXE01000013.1_43@PF00015_full_PFAM.321.499--1||RS_GCF_004362405.1_protein.faa_NZ_SNXE01000013.1_44@PF00015_full_PFAM.328.505--2||RS_GCF_004362445.1_protein.faa_NZ_SNXH01000011.1_2472@PF00015_full_PFAM.409.580--1||RS_GCF_004362525.1_protein.faa_NZ_SNXS01000002.1_1054@PF00015_full_PFAM.317.495--2||RS_GCF_004362525.1_protein.faa_NZ_SNXS01000002.1_74@PF00015_full_PFAM.317.501--3||RS_GCF_004362525.1_protein.faa_NZ_SNXS01000002.1_793@PF00015_full_PFAM.329.510--1||RS_GCF_004362525.1_protein.faa_NZ_SNXS01000003.1_455@PF00015_full_PFAM.273.460--2||RS_GCF_004362525.1_protein.faa_NZ_SNXS01000003.1_567@PF00015_full_PFAM.411.591--1||RS_GCF_004362525.1_protein.faa_NZ_SNXS01000003.1_568@PF00015_full_PFAM.420.632--3||RS_GCF_004362525.1_protein.faa_NZ_SNXS01000004.1_227@PF00015_full_PFAM.319.505--1||RS_GCF_004362855.1_protein.faa_NZ_SNXW01000005.1_49@PF00015_full_PFAM.314.503--2||RS_GCF_004363315.1_protein.faa_NZ_SNYL01000004.1_112@PF00015_full_PFAM.329.517--1||RS_GCF_004363315.1_protein.faa_NZ_SNYL01000015.1_28@PF00015_full_PFAM.321.509--2||RS_GCF_004364935.1_protein.faa_NZ_SOBT01000011.1_158@PF00015_full_PFAM.463.636--1||RS_GCF_004365055.1_protein.faa_NZ_SOBX01000001.1_4477@PF00015_full_PFAM.322.509--1||RS_GCF_004367745.1_protein.faa_NZ_CP037993.1_1871@PF00015_full_PFAM.313.503--1||RS_GCF_004367745.1_protein.faa_NZ_CP037993.1_4813@PF00015_full_PFAM.310.508--1||RS_GCF_004402045.1_protein.faa_NZ_SOMG01000023.1_68@PF00015_full_PFAM.321.524--1||RS_GCF_004563925.1_protein.faa_NZ_SPNJ01000001.1_1302@PF00015_full_PFAM.314.531--2||RS_GCF_004563925.1_protein.faa_NZ_SPNJ01000002.1_771@PF00015_full_PFAM.318.502--2||RS_GCF_004563925.1_protein.faa_NZ_SPNJ01000003.1_406@PF00015_full_PFAM.315.509--1||RS_GCF_004681965.1_protein.faa_NZ_SMLL01000006.1_32@PF00015_full_PFAM.3.81--8||RS_GCF_004792415.1_protein.faa_NZ_CP038853.1_1512@PF00015_full_PFAM.320.513--39||RS_GCF_004792415.1_protein.faa_NZ_CP038853.1_1513@PF00015_full_PFAM.318.529--16||RS_GCF_004792415.1_protein.faa_NZ_CP038853.1_519@PF00015_full_PFAM.457.627--12||RS_GCF_004795855.1_protein.faa_NZ_CP039252.1_3540@PF00015_full_PFAM.314.494--7||RS_GCF_004795855.1_protein.faa_NZ_CP039252.1_3542@PF00015_full_PFAM.325.507--1||RS_GCF_004795855.1_protein.faa_NZ_CP039252.1_3543@PF00015_full_PFAM.321.500--7||RS_GCF_004798585.1_protein.faa_NZ_PPXQ01000014.1_79@PF00015_full_PFAM.177.360--1||RS_GCF_004804275.1_protein.faa_NZ_STGI01000003.1_187@PF00015_full_PFAM.315.506--3||RS_GCF_004804275.1_protein.faa_NZ_STGI01000003.1_188@PF00015_full_PFAM.318.505--1||RS_GCF_004804275.1_protein.faa_NZ_STGI01000005.1_272@PF00015_full_PFAM.451.644--5||RS_GCF_005222695.1_protein.faa_NZ_STGG01000006.1_15@PF00015_full_PFAM.321.509--1||RS_GCF_005222695.1_protein.faa_NZ_STGG01000039.1_4@PF00015_full_PFAM.317.502--1||RS_GCF_005403045.1_protein.faa_NZ_BJCL01000005.1_69@PF00015_full_PFAM.318.506--1||RS_GCF_005403045.1_protein.faa_NZ_BJCL01000012.1_136@PF00015_full_PFAM.317.456--2||RS_GCF_005403045.1_protein.faa_NZ_BJCL01000022.1_28@PF00015_full_PFAM.320.503--1||RS_GCF_005405905.1_protein.faa_NZ_BJHU01000013.1_307@PF00015_full_PFAM.326.510--13||RS_GCF_005405905.1_protein.faa_NZ_BJHU01000020.1_27@PF00015_full_PFAM.320.501--7||RS_GCF_005405905.1_protein.faa_NZ_BJHU01000043.1_94@PF00015_full_PFAM.359.545--19||RS_GCF_005405905.1_protein.faa_NZ_BJHU01000049.1_62@PF00015_full_PFAM.323.439--12||RS_GCF_005405905.1_protein.faa_NZ_BJHU01000057.1_234@PF00015_full_PFAM.447.631--1||RS_GCF_005503145.1_protein.faa_NZ_SCNV01000010.1_68@PF00015_full_PFAM.320.512--1||RS_GCF_005503365.1_protein.faa_NZ_SCML01000001.1_161@PF00015_full_PFAM.323.525--2||RS_GCF_005503365.1_protein.faa_NZ_SCML01000005.1_28@PF00015_full_PFAM.313.501--4||RS_GCF_005503365.1_protein.faa_NZ_SCML01000023.1_90@PF00015_full_PFAM.331.520--1||RS_GCF_005503365.1_protein.faa_NZ_SCML01000025.1_15@PF00015_full_PFAM.447.634--3||RS_GCF_005503365.1_protein.faa_NZ_SCML01000029.1_67@PF00015_full_PFAM.319.510--45||RS_GCF_005503365.1_protein.faa_NZ_SCML01000032.1_31@PF00015_full_PFAM.321.505--9||RS_GCF_005503365.1_protein.faa_NZ_SCML01000032.1_32@PF00015_full_PFAM.310.493--13||RS_GCF_005952805.1_protein.faa_NZ_CP040709.1_1465@PF00015_full_PFAM.445.633--1||RS_GCF_005952805.1_protein.faa_NZ_CP040709.1_212@PF00015_full_PFAM.319.507--1||RS_GCF_005952805.1_protein.faa_NZ_CP040709.1_2232@PF00015_full_PFAM.327.497--11||RS_GCF_005952805.1_protein.faa_NZ_CP040709.1_2865@PF00015_full_PFAM.306.494--1||RS_GCF_005952805.1_protein.faa_NZ_CP040709.1_452@PF00015_full_PFAM.321.506--2||RS_GCF_005952805.1_protein.faa_NZ_CP040709.1_915@PF00015_full_PFAM.321.505--1||RS_GCF_006386545.1_protein.faa_NZ_SWAR01000013.1_100@PF00015_full_PFAM.325.531--4||RS_GCF_006386545.1_protein.faa_NZ_SWAR01000013.1_99@PF00015_full_PFAM.323.507--3||RS_GCF_006386545.1_protein.faa_NZ_SWAR01000023.1_125@PF00015_full_PFAM.326.517--4||RS_GCF_006386545.1_protein.faa_NZ_SWAR01000027.1_37@PF00015_full_PFAM.321.520--1||RS_GCF_006494375.1_protein.faa_NZ_VHIZ01000018.1_5@PF00015_full_PFAM.449.631--1||RS_GCF_006494375.1_protein.faa_NZ_VHIZ01000038.1_78@PF00015_full_PFAM.315.504--1||RS_GCF_006494375.1_protein.faa_NZ_VHIZ01000051.1_49@PF00015_full_PFAM.452.631--1||RS_GCF_006494415.1_protein.faa_NZ_VHJA01000020.1_50@PF00015_full_PFAM.318.525--5||RS_GCF_006494415.1_protein.faa_NZ_VHJA01000033.1_1@PF00015_full_PFAM.314.447--2||RS_GCF_006542425.1_protein.faa_NZ_VFID01000002.1_1@PF00015_full_PFAM.502.610--3||RS_GCF_006715485.1_protein.faa_NZ_VFNH01000002.1_210@PF00015_full_PFAM.319.504--1||RS_GCF_006715665.1_protein.faa_NZ_VFNT01000001.1_1634@PF00015_full_PFAM.323.537--48||RS_GCF_006715665.1_protein.faa_NZ_VFNT01000001.1_2114@PF00015_full_PFAM.359.548--3||RS_GCF_006715665.1_protein.faa_NZ_VFNT01000001.1_3676@PF00015_full_PFAM.332.514--1||RS_GCF_006716465.1_protein.faa_NZ_VFPB01000003.1_318@PF00015_full_PFAM.514.707--5||RS_GCF_006716465.1_protein.faa_NZ_VFPB01000003.1_323@PF00015_full_PFAM.672.863--4||RS_GCF_006716905.1_protein.faa_NZ_VFPV01000001.1_1278@PF00015_full_PFAM.320.513--4||RS_GCF_006716905.1_protein.faa_NZ_VFPV01000001.1_930@PF00015_full_PFAM.201.384--2||RS_GCF_006716905.1_protein.faa_NZ_VFPV01000004.1_34@PF00015_full_PFAM.305.515--1||RS_GCF_007018905.1_protein.faa_NZ_CP041402.1_1023@PF00015_full_PFAM.243.423--1||RS_GCF_007097545.1_protein.faa_NZ_VJZF01000003.1_1327@PF00015_full_PFAM.314.504--1||RS_GCF_007556585.1_protein.faa_NZ_VJNA01000018.1_53@PF00015_full_PFAM.214.307--4||RS_GCF_007677875.1_protein.faa_NZ_VEDO01000001.1_406@PF00015_full_PFAM.404.595--3||RS_GCF_007677875.1_protein.faa_NZ_VEDO01000004.1_344@PF00015_full_PFAM.312.500--3||RS_GCF_007830035.1_protein.faa_NZ_VLKN01000017.1_7@PF00015_full_PFAM.498.669--26||RS_GCF_007830455.1_protein.faa_NZ_VLLB01000003.1_155@PF00015_full_PFAM.322.508--1||RS_GCF_007830495.1_protein.faa_NZ_VLKW01000001.1_63@PF00015_full_PFAM.312.506--2||RS_GCF_007833165.1_protein.faa_NZ_VOBQ01000011.1_90@PF00015_full_PFAM.309.493--1||RS_GCF_007833165.1_protein.faa_NZ_VOBQ01000011.1_97@PF00015_full_PFAM.199.369--52||RS_GCF_007858975.2_protein.faa_NZ_CP042220.2_149@PF00015_full_PFAM.327.506--1||RS_GCF_007859955.1_protein.faa_NZ_SJPR01000001.1_104@PF00015_full_PFAM.24.102--1||RS_GCF_007981265.1_protein.faa_NZ_CP034363.1_2565@PF00015_full_PFAM.319.524--2||RS_GCF_007993815.1_protein.faa_NZ_VJWE01000011.1_276@PF00015_full_PFAM.319.508--8||RS_GCF_007993815.1_protein.faa_NZ_VJWE01000012.1_472@PF00015_full_PFAM.360.549--27||RS_GCF_007993815.1_protein.faa_NZ_VJWE01000013.1_42@PF00015_full_PFAM.317.509--1||RS_GCF_007997035.1_protein.faa_NZ_VOSS01000100.1_8@PF00015_full_PFAM.324.495--3||RS_GCF_008119715.1_protein.faa_NZ_NQYO01000101.1_8@PF00015_full_PFAM.1.132--2||RS_GCF_008119715.1_protein.faa_NZ_NQYO01000161.1_3@PF00015_full_PFAM.399.585--1||RS_GCF_008632075.1_protein.faa_NZ_VWVM01000008.1_204@PF00015_full_PFAM.453.627--21||RS_GCF_008632075.1_protein.faa_NZ_VWVM01000011.1_141@PF00015_full_PFAM.320.508--2||RS_GCF_008632125.1_protein.faa_NZ_VWRN01000019.1_34@PF00015_full_PFAM.318.495--1||RS_GCF_008632125.1_protein.faa_NZ_VWRN01000024.1_6@PF00015_full_PFAM.406.581--1||RS_GCF_008801575.1_protein.faa_NZ_VZPL01000013.1_78@PF00015_full_PFAM.502.694--2||RS_GCF_008801845.1_protein.faa_NZ_VZPB01000024.1_16@PF00015_full_PFAM.319.500--1||RS_GCF_008929045.1_protein.faa_NZ_VFAH01000017.1_73@PF00015_full_PFAM.270.499--1||RS_GCF_008929045.1_protein.faa_NZ_VFAH01000022.1_10@PF00015_full_PFAM.311.501--1||RS_GCF_009192945.1_protein.faa_NZ_NSET01000006.1_146@PF00015_full_PFAM.503.699--3||RS_GCF_009362785.1_protein.faa_NZ_WHNQ01000042.1_32@PF00015_full_PFAM.317.499--1||RS_GCF_009496535.1_protein.faa_NZ_WIDL01000040.1_8@PF00015_full_PFAM.498.686--1||RS_GCF_009498235.1_protein.faa_NZ_CP044205.1_749@PF00015_full_PFAM.551.745--1||RS_GCF_009646115.1_protein.faa_NZ_CP045721.1_238@PF00015_full_PFAM.298.491--1||RS_GCF_009646115.1_protein.faa_NZ_CP045721.1_276@PF00015_full_PFAM.448.549--1||RS_GCF_009720725.1_protein.faa_NZ_WNKT01000057.1_14@PF00015_full_PFAM.678.875--1||RS_GCF_009720825.1_protein.faa_NZ_WNKY01000010.1_27@PF00015_full_PFAM.446.649--1||RS_GCF_009720835.1_protein.faa_NZ_WNKZ01000089.1_13@PF00015_full_PFAM.453.642--2||RS_GCF_009727155.1_protein.faa_NZ_WNWM01000002.1_2800@PF00015_full_PFAM.317.507--2||RS_GCF_009727155.1_protein.faa_NZ_WNWM01000002.1_415@PF00015_full_PFAM.325.517--4||RS_GCF_009727155.1_protein.faa_NZ_WNWM01000002.1_4726@PF00015_full_PFAM.456.657--1||RS_GCF_009760915.1_protein.faa_NZ_VIDQ01000063.1_19@PF00015_full_PFAM.322.511--1||RS_GCF_009760915.1_protein.faa_NZ_VIDQ01000126.1_1@PF00015_full_PFAM.317.505--2||RS_GCF_009789675.1_protein.faa_NZ_CP046913.1_2660@PF00015_full_PFAM.318.507--1||RS_GCF_009857435.1_protein.faa_NZ_WWCK01000007.1_351@PF00015_full_PFAM.326.543--1||RS_GCF_009857835.1_protein.faa_NZ_WWCL01000001.1_638@PF00015_full_PFAM.330.516--2||RS_GCF_009859475.1_protein.faa_NZ_CP044549.1_1139@PF00015_full_PFAM.318.511--14||RS_GCF_009859475.1_protein.faa_NZ_CP044549.1_5820@PF00015_full_PFAM.325.504--3||RS_GCF_009859475.1_protein.faa_NZ_CP044549.1_5821@PF00015_full_PFAM.320.512--6||RS_GCF_009866805.1_protein.faa_NZ_SIZW01000043.1_442@PF00015_full_PFAM.322.512--1||RS_GCF_009905795.1_protein.faa_NZ_JAAALG010000025.1_23@PF00015_full_PFAM.457.628--1||RS_GCF_009905795.1_protein.faa_NZ_JAAALG010000080.1_2@PF00015_full_PFAM.315.513--10||RS_GCF_009932555.1_protein.faa_NZ_BLJO01000005.1_478@PF00015_full_PFAM.376.626--10||RS_GCF_009938015.1_protein.faa_NZ_AP021884.1_1260@PF00015_full_PFAM.323.507--1||RS_GCF_010020825.1_protein.faa_NZ_JAACJE010000001.1_1085@PF00015_full_PFAM.313.518--1||RS_GCF_010020825.1_protein.faa_NZ_JAACJE010000001.1_1248@PF00015_full_PFAM.314.507--1||RS_GCF_010020825.1_protein.faa_NZ_JAACJE010000001.1_2530@PF00015_full_PFAM.320.505--2||RS_GCF_010093205.1_protein.faa_NZ_PDWN01000009.1_1@PF00015_full_PFAM.542.644--1||RS_GCF_010093385.1_protein.faa_NZ_PDWV01000033.1_9@PF00015_full_PFAM.671.862--42||RS_GCF_010093385.1_protein.faa_NZ_PDWV01000081.1_6@PF00015_full_PFAM.492.686--4||RS_GCF_010093385.1_protein.faa_NZ_PDWV01000081.1_9@PF00015_full_PFAM.490.643--6||RS_GCF_010093445.1_protein.faa_NZ_PDWW01000021.1_16@PF00015_full_PFAM.496.687--1||RS_GCF_010093445.1_protein.faa_NZ_PDWW01000021.1_1@PF00015_full_PFAM.674.834--2||RS_GCF_010104355.1_protein.faa_NZ_CP044972.1_2522@PF00015_full_PFAM.322.522--53||RS_GCF_010104355.1_protein.faa_NZ_CP044972.1_4050@PF00015_full_PFAM.315.507--2||RS_GCF_010104355.1_protein.faa_NZ_CP044972.1_574@PF00015_full_PFAM.322.509--11||RS_GCF_010974945.1_protein.faa_NZ_JAAIVB010000054.1_3@PF00015_full_PFAM.314.510--3||RS_GCF_011064545.1_protein.faa_NZ_JAAMFG010000022.1_1@PF00015_full_PFAM.1.72--2||RS_GCF_011090165.1_protein.faa_NZ_JAADJT010000001.1_692@PF00015_full_PFAM.320.497--2||RS_GCF_011388215.1_protein.faa_NZ_CP049989.1_2939@PF00015_full_PFAM.321.505--1||RS_GCF_011388215.1_protein.faa_NZ_CP049989.1_2950@PF00015_full_PFAM.326.507--3||RS_GCF_011388215.1_protein.faa_NZ_CP049989.1_3335@PF00015_full_PFAM.323.505--2||RS_GCF_011601275.1_protein.faa_NZ_JAAOLY010000001.1_116@PF00015_full_PFAM.423.550--1||RS_GCF_011604605.1_protein.faa_NZ_CP050062.1_1719@PF00015_full_PFAM.546.727--1||RS_GCF_011752995.1_protein.faa_NZ_VWWL01000028.1_65@PF00015_full_PFAM.320.508--1||RS_GCF_011761925.1_protein.faa_NZ_JAASQW010000002.1_457@PF00015_full_PFAM.499.685--1||RS_GCF_012241385.1_protein.faa_NZ_JAAVXB010000002.1_409@PF00015_full_PFAM.688.875--1||RS_GCF_012241385.1_protein.faa_NZ_JAAVXB010000002.1_415@PF00015_full_PFAM.497.682--2||RS_GCF_012275445.1_protein.faa_NZ_JAAZQK010000002.1_473@PF00015_full_PFAM.318.510--2||RS_GCF_012275445.1_protein.faa_NZ_JAAZQK010000002.1_475@PF00015_full_PFAM.319.508--13||RS_GCF_012275445.1_protein.faa_NZ_JAAZQK010000002.1_476@PF00015_full_PFAM.316.500--3||RS_GCF_012275445.1_protein.faa_NZ_JAAZQK010000002.1_479@PF00015_full_PFAM.321.514--32||RS_GCF_012275445.1_protein.faa_NZ_JAAZQK010000002.1_481@PF00015_full_PFAM.444.630--1||RS_GCF_012275445.1_protein.faa_NZ_JAAZQK010000002.1_482@PF00015_full_PFAM.314.499--1||RS_GCF_012275445.1_protein.faa_NZ_JAAZQK010000006.1_155@PF00015_full_PFAM.319.495--4||RS_GCF_012275445.1_protein.faa_NZ_JAAZQK010000012.1_97@PF00015_full_PFAM.320.509--1||RS_GCF_012927045.1_protein.faa_NZ_JABBFW010000023.1_13@PF00015_full_PFAM.203.385--3||RS_GCF_012927085.1_protein.faa_NZ_JABBFX010000001.1_2892@PF00015_full_PFAM.190.368--8||RS_GCF_012927085.1_protein.faa_NZ_JABBFX010000001.1_3166@PF00015_full_PFAM.328.506--5||RS_GCF_012927085.1_protein.faa_NZ_JABBFX010000001.1_987@PF00015_full_PFAM.321.499--6||RS_GCF_012927085.1_protein.faa_NZ_JABBFX010000006.1_78@PF00015_full_PFAM.208.391--1||RS_GCF_012927275.1_protein.faa_NZ_JABBGG010000005.1_264@PF00015_full_PFAM.314.502--1||RS_GCF_012928505.1_protein.faa_NZ_JABBJN010000086.1_1@PF00015_full_PFAM.316.434--4||RS_GCF_012932665.1_protein.faa_NZ_JABBHK010000003.1_102@PF00015_full_PFAM.318.496--3||RS_GCF_012932665.1_protein.faa_NZ_JABBHK010000004.1_300@PF00015_full_PFAM.324.509--3||RS_GCF_012932665.1_protein.faa_NZ_JABBHK010000005.1_35@PF00015_full_PFAM.352.529--4||RS_GCF_012932665.1_protein.faa_NZ_JABBHK010000009.1_217@PF00015_full_PFAM.320.498--4||RS_GCF_012932665.1_protein.faa_NZ_JABBHK010000016.1_10@PF00015_full_PFAM.317.499--1||RS_GCF_012932665.1_protein.faa_NZ_JABBHK010000016.1_11@PF00015_full_PFAM.320.506--5||RS_GCF_012932665.1_protein.faa_NZ_JABBHK010000016.1_12@PF00015_full_PFAM.315.502--72||RS_GCF_012932665.1_protein.faa_NZ_JABBHK010000016.1_13@PF00015_full_PFAM.318.507--5||RS_GCF_012932665.1_protein.faa_NZ_JABBHK010000016.1_16@PF00015_full_PFAM.312.498--2||RS_GCF_012932665.1_protein.faa_NZ_JABBHK010000016.1_17@PF00015_full_PFAM.321.512--62||RS_GCF_012932665.1_protein.faa_NZ_JABBHK010000016.1_19@PF00015_full_PFAM.441.631--8||RS_GCF_012932665.1_protein.faa_NZ_JABBHK010000016.1_22@PF00015_full_PFAM.317.509--1||RS_GCF_013003915.1_protein.faa_NZ_JABAIV010000002.1_734@PF00015_full_PFAM.321.505--3||RS_GCF_013087525.1_protein.faa_NZ_JABFCS010000001.1_2944@PF00015_full_PFAM.199.370--1||RS_GCF_013087525.1_protein.faa_NZ_JABFCS010000001.1_609@PF00015_full_PFAM.146.376--1||RS_GCF_013087525.1_protein.faa_NZ_JABFCS010000001.1_908@PF00015_full_PFAM.216.397--2||RS_GCF_013141915.1_protein.faa_NZ_SROX01000005.1_44@PF00015_full_PFAM.320.502--1||RS_GCF_013177735.1_protein.faa_NZ_WOEZ01000051.1_14@PF00015_full_PFAM.2.76--4||RS_GCF_013185915.1_protein.faa_NZ_JAAZUH010000001.1_878@PF00015_full_PFAM.639.845--2||RS_GCF_013266755.1_protein.faa_NZ_JABRWJ010000001.1_607@PF00015_full_PFAM.317.507--11||RS_GCF_013266755.1_protein.faa_NZ_JABRWJ010000004.1_17@PF00015_full_PFAM.320.505--1||RS_GCF_013266755.1_protein.faa_NZ_JABRWJ010000004.1_18@PF00015_full_PFAM.325.505--28||RS_GCF_013266755.1_protein.faa_NZ_JABRWJ010000004.1_267@PF00015_full_PFAM.323.511--2||RS_GCF_013266755.1_protein.faa_NZ_JABRWJ010000005.1_21@PF00015_full_PFAM.164.348--12||RS_GCF_013266755.1_protein.faa_NZ_JABRWJ010000005.1_23@PF00015_full_PFAM.320.501--1||RS_GCF_013266755.1_protein.faa_NZ_JABRWJ010000005.1_445@PF00015_full_PFAM.319.510--2||RS_GCF_013266755.1_protein.faa_NZ_JABRWJ010000006.1_139@PF00015_full_PFAM.323.505--10||RS_GCF_013266755.1_protein.faa_NZ_JABRWJ010000006.1_140@PF00015_full_PFAM.341.530--11||RS_GCF_013266755.1_protein.faa_NZ_JABRWJ010000006.1_456@PF00015_full_PFAM.318.507--17||RS_GCF_013266755.1_protein.faa_NZ_JABRWJ010000009.1_85@PF00015_full_PFAM.327.516--1||RS_GCF_013283645.1_protein.faa_NZ_JABEKV010000002.1_1000@PF00015_full_PFAM.528.714--1||RS_GCF_013294065.1_protein.faa_NZ_JABSNM010000001.1_387@PF00015_full_PFAM.305.506--1||RS_GCF_013294065.1_protein.faa_NZ_JABSNM010000029.1_26@PF00015_full_PFAM.317.500--2||RS_GCF_013328345.1_protein.faa_NZ_JABULX010000058.1_1@PF00015_full_PFAM.983.1093--1||RS_GCF_013334205.1_protein.faa_NZ_CP054424.1_1609@PF00015_full_PFAM.331.514--1||RS_GCF_013334205.1_protein.faa_NZ_CP054424.1_2008@PF00015_full_PFAM.315.514--21||RS_GCF_013363755.1_protein.faa_NZ_CP054840.1_1015@PF00015_full_PFAM.321.508--1||RS_GCF_013363755.1_protein.faa_NZ_CP054840.1_2481@PF00015_full_PFAM.315.502--1||RS_GCF_013369485.1_protein.faa_NZ_JABWEB010000019.1_1@PF00015_full_PFAM.455.531--2||RS_GCF_013376875.1_protein.faa_NZ_CP035951.1_122@PF00015_full_PFAM.407.591--21||RS_GCF_013376875.1_protein.faa_NZ_CP035951.1_1639@PF00015_full_PFAM.316.511--1||RS_GCF_013376875.1_protein.faa_NZ_CP035951.1_1719@PF00015_full_PFAM.314.511--128||RS_GCF_013376875.1_protein.faa_NZ_CP035951.1_1758@PF00015_full_PFAM.324.505--90||RS_GCF_013376875.1_protein.faa_NZ_CP035951.1_3297@PF00015_full_PFAM.319.542--10||RS_GCF_013376875.1_protein.faa_NZ_CP035951.1_4614@PF00015_full_PFAM.322.505--58||RS_GCF_013376875.1_protein.faa_NZ_CP035951.1_4630@PF00015_full_PFAM.318.501--35||RS_GCF_013376875.1_protein.faa_NZ_CP035951.1_716@PF00015_full_PFAM.458.645--18||RS_GCF_013385175.1_protein.faa_NZ_JABZEO010000002.1_284@PF00015_full_PFAM.677.866--7||RS_GCF_013387465.1_protein.faa_NZ_VYGV01000015.1_247@PF00015_full_PFAM.318.507--1||RS_GCF_013387465.1_protein.faa_NZ_VYGV01000020.1_22@PF00015_full_PFAM.326.517--14||RS_GCF_013408245.1_protein.faa_NZ_JACBYS010000009.1_88@PF00015_full_PFAM.312.498--1||RS_GCF_013408765.1_protein.faa_NZ_JACCCD010000001.1_149@PF00015_full_PFAM.408.588--1||RS_GCF_013408765.1_protein.faa_NZ_JACCCD010000001.1_2198@PF00015_full_PFAM.294.507--1||RS_GCF_013408765.1_protein.faa_NZ_JACCCD010000001.1_2327@PF00015_full_PFAM.459.649--1||RS_GCF_013408765.1_protein.faa_NZ_JACCCD010000001.1_2945@PF00015_full_PFAM.333.512--9||RS_GCF_013408765.1_protein.faa_NZ_JACCCD010000001.1_3257@PF00015_full_PFAM.321.505--15||RS_GCF_013408765.1_protein.faa_NZ_JACCCD010000001.1_3586@PF00015_full_PFAM.323.515--20||RS_GCF_013408765.1_protein.faa_NZ_JACCCD010000001.1_4633@PF00015_full_PFAM.450.630--5||RS_GCF_013409845.1_protein.faa_NZ_JACCBR010000002.1_189@PF00015_full_PFAM.319.503--1||RS_GCF_013410775.1_protein.faa_NZ_JACCFH010000001.1_1649@PF00015_full_PFAM.322.504--1||RS_GCF_013415305.1_protein.faa_NZ_JACBXU010000002.1_65@PF00015_full_PFAM.319.508--2||RS_GCF_013416775.1_protein.faa_NZ_SZVI01000013.1_1@PF00015_full_PFAM.318.398--23||RS_GCF_013432195.1_protein.faa_NZ_JACCDB010000001.1_323@PF00015_full_PFAM.324.510--2||RS_GCF_014042345.1_protein.faa_NZ_JACEZT010000006.1_51@PF00015_full_PFAM.318.510--3||RS_GCF_014042355.1_protein.faa_NZ_JACEZU010000008.1_151@PF00015_full_PFAM.324.510--1||RS_GCF_014145335.1_protein.faa_NZ_JACIVI010000001.1_1363@PF00015_full_PFAM.321.531--28||RS_GCF_014170335.1_protein.faa_NZ_LZZS01000006.1_27@PF00015_full_PFAM.402.604--1||RS_GCF_014174515.1_protein.faa_NZ_JACJUG010000006.1_132@PF00015_full_PFAM.329.494--1||RS_GCF_014174515.1_protein.faa_NZ_JACJUG010000007.1_98@PF00015_full_PFAM.323.509--1||RS_GCF_014174515.1_protein.faa_NZ_JACJUG010000017.1_94@PF00015_full_PFAM.411.589--2||RS_GCF_014174515.1_protein.faa_NZ_JACJUG010000018.1_49@PF00015_full_PFAM.306.497--3||RS_GCF_014191875.1_protein.faa_NZ_JACHXD010000002.1_332@PF00015_full_PFAM.330.515--1||RS_GCF_014191875.1_protein.faa_NZ_JACHXD010000002.1_495@PF00015_full_PFAM.319.502--5||RS_GCF_014192155.1_protein.faa_NZ_JACHXO010000004.1_195@PF00015_full_PFAM.288.478--1||RS_GCF_014192155.1_protein.faa_NZ_JACHXO010000004.1_235@PF00015_full_PFAM.306.495--6||RS_GCF_014192155.1_protein.faa_NZ_JACHXO010000004.1_361@PF00015_full_PFAM.323.505--2||RS_GCF_014192155.1_protein.faa_NZ_JACHXO010000005.1_214@PF00015_full_PFAM.324.496--1||RS_GCF_014192225.1_protein.faa_NZ_JACHXS010000002.1_745@PF00015_full_PFAM.322.514--1||RS_GCF_014192225.1_protein.faa_NZ_JACHXS010000006.1_112@PF00015_full_PFAM.423.612--1||RS_GCF_014197395.1_protein.faa_NZ_JACIFN010000008.1_11@PF00015_full_PFAM.498.692--1||RS_GCF_014200505.1_protein.faa_NZ_JACHBX010000001.1_1344@PF00015_full_PFAM.316.500--1||RS_GCF_014200505.1_protein.faa_NZ_JACHBX010000005.1_360@PF00015_full_PFAM.317.514--1||RS_GCF_014202935.1_protein.faa_NZ_JACHHX010000008.1_65@PF00015_full_PFAM.536.744--1||RS_GCF_014202975.1_protein.faa_NZ_JACHHZ010000005.1_28@PF00015_full_PFAM.422.618--9||RS_GCF_014204525.1_protein.faa_NZ_JACHLP010000001.1_445@PF00015_full_PFAM.321.505--1||RS_GCF_014204525.1_protein.faa_NZ_JACHLP010000006.1_113@PF00015_full_PFAM.315.503--1||RS_GCF_014204525.1_protein.faa_NZ_JACHLP010000009.1_86@PF00015_full_PFAM.315.504--4||RS_GCF_014207955.1_protein.faa_NZ_JACHLK010000001.1_646@PF00015_full_PFAM.445.628--3||RS_GCF_014207955.1_protein.faa_NZ_JACHLK010000002.1_597@PF00015_full_PFAM.314.498--1||RS_GCF_014207955.1_protein.faa_NZ_JACHLK010000007.1_78@PF00015_full_PFAM.322.498--1||RS_GCF_014207955.1_protein.faa_NZ_JACHLK010000014.1_102@PF00015_full_PFAM.322.505--1||RS_GCF_014207955.1_protein.faa_NZ_JACHLK010000021.1_10@PF00015_full_PFAM.314.501--1||RS_GCF_014207955.1_protein.faa_NZ_JACHLK010000026.1_42@PF00015_full_PFAM.357.542--1||RS_GCF_014218705.1_protein.faa_NZ_JABBJF010000010.1_34@PF00015_full_PFAM.317.522--1||RS_GCF_014284255.1_protein.faa_NZ_JACOFV010000001.1_430@PF00015_full_PFAM.314.501--1||RS_GCF_014297465.1_protein.faa_NZ_JACORT010000002.1_40@PF00015_full_PFAM.229.403--9||RS_GCF_014297465.1_protein.faa_NZ_JACORT010000005.1_229@PF00015_full_PFAM.169.344--10||RS_GCF_014297465.1_protein.faa_NZ_JACORT010000009.1_206@PF00015_full_PFAM.329.499--1||RS_GCF_014297465.1_protein.faa_NZ_JACORT010000010.1_156@PF00015_full_PFAM.317.503--1||RS_GCF_014489595.1_protein.faa_NZ_CP060790.1_1033@PF00015_full_PFAM.324.509--4||RS_GCF_014652235.1_protein.faa_NZ_BMYK01000002.1_429@PF00015_full_PFAM.318.499--4||RS_GCF_014652235.1_protein.faa_NZ_BMYK01000008.1_112@PF00015_full_PFAM.327.501--3||RS_GCF_014652235.1_protein.faa_NZ_BMYK01000008.1_169@PF00015_full_PFAM.362.555--2||RS_GCF_014652235.1_protein.faa_NZ_BMYK01000008.1_73@PF00015_full_PFAM.320.508--1||RS_GCF_014652235.1_protein.faa_NZ_BMYK01000011.1_52@PF00015_full_PFAM.322.502--1||RS_GCF_014678725.1_protein.faa_NZ_CP061497.1_2261@PF00015_full_PFAM.600.731--2||RS_GCF_014838825.1_protein.faa_NZ_JACYMO010000001.1_613@PF00015_full_PFAM.317.500--2||RS_GCF_014841215.1_protein.faa_NZ_JACYTR010000002.1_43@PF00015_full_PFAM.447.634--1||RS_GCF_014841215.1_protein.faa_NZ_JACYTR010000028.1_18@PF00015_full_PFAM.564.746--1||RS_GCF_014842025.1_protein.faa_NZ_JACYUY010000006.1_124@PF00015_full_PFAM.317.504--1||RS_GCF_014842025.1_protein.faa_NZ_JACYUY010000007.1_129@PF00015_full_PFAM.317.501--4||RS_GCF_014842025.1_protein.faa_NZ_JACYUY010000010.1_41@PF00015_full_PFAM.324.500--3||RS_GCF_014842025.1_protein.faa_NZ_JACYUY010000035.1_49@PF00015_full_PFAM.323.507--1||RS_GCF_014851805.1_protein.faa_NZ_JACVAK010000005.1_104@PF00015_full_PFAM.503.696--1||RS_GCF_014852005.1_protein.faa_NZ_JACVAU010000002.1_943@PF00015_full_PFAM.498.685--6||RS_GCF_014852005.1_protein.faa_NZ_JACVAU010000003.1_260@PF00015_full_PFAM.500.689--114||RS_GCF_014852005.1_protein.faa_NZ_JACVAU010000003.1_261@PF00015_full_PFAM.635.841--4||RS_GCF_014852005.1_protein.faa_NZ_JACVAU010000003.1_268@PF00015_full_PFAM.498.697--3||RS_GCF_014874145.1_protein.faa_NZ_JADBDG010000001.1_817@PF00015_full_PFAM.322.497--1||RS_GCF_015070875.1_protein.faa_NZ_JADDIV010000002.1_180@PF00015_full_PFAM.181.364--1||RS_GCF_015070875.1_protein.faa_NZ_JADDIV010000002.1_788@PF00015_full_PFAM.200.373--11||RS_GCF_015070875.1_protein.faa_NZ_JADDIV010000004.1_283@PF00015_full_PFAM.289.493--2||RS_GCF_015070875.1_protein.faa_NZ_JADDIV010000004.1_298@PF00015_full_PFAM.314.496--1||RS_GCF_015070875.1_protein.faa_NZ_JADDIV010000006.1_62@PF00015_full_PFAM.318.507--1||RS_GCF_015101885.1_protein.faa_NZ_CP062941.1_3044@PF00015_full_PFAM.311.503--3||RS_GCF_015101885.1_protein.faa_NZ_CP062941.1_4238@PF00015_full_PFAM.321.503--1||RS_GCF_015352955.1_protein.faa_NZ_JACYOX010000002.1_47@PF00015_full_PFAM.315.504--1||RS_GCF_015352955.1_protein.faa_NZ_JACYOX010000010.1_96@PF00015_full_PFAM.193.379--9||RS_GCF_015352955.1_protein.faa_NZ_JACYOX010000018.1_79@PF00015_full_PFAM.239.461--1||RS_GCF_015476235.1_protein.faa_NZ_CP064338.1_2719@PF00015_full_PFAM.323.509--19||RS_GCF_015624425.1_protein.faa_NZ_CP049919.1_1799@PF00015_full_PFAM.409.591--1||RS_GCF_015624425.1_protein.faa_NZ_CP049919.1_1802@PF00015_full_PFAM.253.510--1||RS_GCF_015624425.1_protein.faa_NZ_CP049919.1_3542@PF00015_full_PFAM.323.508--12||RS_GCF_015624425.1_protein.faa_NZ_CP049919.1_4320@PF00015_full_PFAM.323.505--8||RS_GCF_015624425.1_protein.faa_NZ_CP049919.1_4760@PF00015_full_PFAM.320.503--1||RS_GCF_015689195.1_protein.faa_NZ_CP065044.1_125@PF00015_full_PFAM.326.506--1||RS_GCF_015689335.1_protein.faa_NZ_CP065053.1_737@PF00015_full_PFAM.315.523--1||RS_GCF_015752205.1_protein.faa_NZ_JADOVG010000001.1_206@PF00015_full_PFAM.314.507--1||RS_GCF_015762685.1_protein.faa_NZ_PEHF01000056.1_9@PF00015_full_PFAM.315.450--1||RS_GCF_015767275.1_protein.faa_NZ_JADWMY010000001.1_237@PF00015_full_PFAM.319.509--1||RS_GCF_015767275.1_protein.faa_NZ_JADWMY010000008.1_110@PF00015_full_PFAM.307.495--4||RS_GCF_016093275.1_protein.faa_NZ_JAEDAK010000002.1_155@PF00015_full_PFAM.318.506--4||RS_GCF_016093275.1_protein.faa_NZ_JAEDAK010000002.1_349@PF00015_full_PFAM.320.522--1||RS_GCF_016093275.1_protein.faa_NZ_JAEDAK010000005.1_174@PF00015_full_PFAM.318.508--1||RS_GCF_016093295.1_protein.faa_NZ_JAEDAL010000001.1_265@PF00015_full_PFAM.321.504--1||RS_GCF_016093295.1_protein.faa_NZ_JAEDAL010000004.1_80@PF00015_full_PFAM.307.492--1||RS_GCF_016093545.1_protein.faa_NZ_JADKYX010000006.1_216@PF00015_full_PFAM.319.512--2||RS_GCF_016428875.1_protein.faa_NZ_JAELTO010000014.1_57@PF00015_full_PFAM.321.502--1||RS_GCF_016428875.1_protein.faa_NZ_JAELTO010000106.1_1@PF00015_full_PFAM.320.402--3||RS_GCF_016428875.1_protein.faa_NZ_JAELTO010000430.1_1@PF00015_full_PFAM.2.80--1||RS_GCF_016467315.1_protein.faa_NZ_JAELVU010000001.1_37@PF00015_full_PFAM.317.501--1||RS_GCF_016467315.1_protein.faa_NZ_JAELVU010000005.1_464@PF00015_full_PFAM.409.594--6||RS_GCF_016467315.1_protein.faa_NZ_JAELVU010000008.1_97@PF00015_full_PFAM.326.513--5||RS_GCF_016467315.1_protein.faa_NZ_JAELVU010000012.1_53@PF00015_full_PFAM.324.498--2||RS_GCF_016583575.1_protein.faa_NZ_NRRG01000007.1_101@PF00015_full_PFAM.684.873--1||RS_GCF_016583575.1_protein.faa_NZ_NRRG01000019.1_37@PF00015_full_PFAM.685.862--1||RS_GCF_016583785.1_protein.faa_NZ_NRRU01000072.1_7@PF00015_full_PFAM.318.502--3||RS_GCF_016583785.1_protein.faa_NZ_NRRU01000106.1_13@PF00015_full_PFAM.266.470--1||RS_GCF_016632335.1_protein.faa_NZ_JAEPBG010000044.1_8@PF00015_full_PFAM.319.513--4||RS_GCF_016641735.1_protein.faa_NZ_JAEDAO010000001.1_2238@PF00015_full_PFAM.314.498--1||RS_GCF_016641735.1_protein.faa_NZ_JAEDAO010000001.1_2246@PF00015_full_PFAM.167.351--1||RS_GCF_016653635.2_protein.faa_NZ_CP067420.1_3890@PF00015_full_PFAM.644.825--1||RS_GCF_016722765.1_protein.faa_NZ_JAEQND010000002.1_454@PF00015_full_PFAM.316.500--1||RS_GCF_016722765.1_protein.faa_NZ_JAEQND010000003.1_228@PF00015_full_PFAM.318.506--1||RS_GCF_016722765.1_protein.faa_NZ_JAEQND010000009.1_148@PF00015_full_PFAM.313.498--1||RS_GCF_016722765.1_protein.faa_NZ_JAEQND010000011.1_213@PF00015_full_PFAM.315.499--3||RS_GCF_016722785.1_protein.faa_NZ_JAEQNE010000001.1_821@PF00015_full_PFAM.314.499--9||RS_GCF_016722785.1_protein.faa_NZ_JAEQNE010000002.1_469@PF00015_full_PFAM.316.507--11||RS_GCF_016722785.1_protein.faa_NZ_JAEQNE010000007.1_27@PF00015_full_PFAM.311.501--1||RS_GCF_016735515.1_protein.faa_NZ_JAERQZ010000001.1_1066@PF00015_full_PFAM.318.497--85||RS_GCF_016735515.1_protein.faa_NZ_JAERQZ010000001.1_1611@PF00015_full_PFAM.325.504--7||RS_GCF_016735515.1_protein.faa_NZ_JAERQZ010000001.1_1613@PF00015_full_PFAM.329.506--10||RS_GCF_016735515.1_protein.faa_NZ_JAERQZ010000001.1_1619@PF00015_full_PFAM.317.506--89||RS_GCF_016735515.1_protein.faa_NZ_JAERQZ010000001.1_2627@PF00015_full_PFAM.323.512--2||RS_GCF_016735515.1_protein.faa_NZ_JAERQZ010000001.1_3274@PF00015_full_PFAM.338.526--2||RS_GCF_016735515.1_protein.faa_NZ_JAERQZ010000001.1_383@PF00015_full_PFAM.320.522--1||RS_GCF_016735515.1_protein.faa_NZ_JAERQZ010000001.1_4511@PF00015_full_PFAM.324.507--15||RS_GCF_016735515.1_protein.faa_NZ_JAERQZ010000001.1_463@PF00015_full_PFAM.324.510--1||RS_GCF_016735515.1_protein.faa_NZ_JAERQZ010000001.1_865@PF00015_full_PFAM.456.637--40||RS_GCF_016735515.1_protein.faa_NZ_JAERQZ010000002.1_54@PF00015_full_PFAM.338.516--1||RS_GCF_016765675.1_protein.faa_NZ_JAESWB010000051.1_1@PF00015_full_PFAM.136.217--2||RS_GCF_016774335.1_protein.faa_NZ_JAETWA010000027.1_1@PF00015_full_PFAM.502.671--1||RS_GCF_016894385.1_protein.faa_NZ_CP069812.1_19@PF00015_full_PFAM.403.582--1||RS_GCF_016909585.1_protein.faa_NZ_JAFBFZ010000001.1_514@PF00015_full_PFAM.320.509--4||RS_GCF_016909585.1_protein.faa_NZ_JAFBFZ010000041.1_2@PF00015_full_PFAM.325.509--5||RS_GCF_017315705.1_protein.faa_NZ_JAFLRF010000005.1_31@PF00015_full_PFAM.316.508--1||RS_GCF_017368815.1_protein.faa_NZ_JAFNME010000018.1_15@PF00015_full_PFAM.331.515--1||RS_GCF_017368815.1_protein.faa_NZ_JAFNME010000027.1_28@PF00015_full_PFAM.330.518--1||RS_GCF_017498065.1_protein.faa_NZ_JAGDFX010000006.1_116@PF00015_full_PFAM.1.44--1||RS_GCF_017582745.1_protein.faa_NZ_JAFVIM010000008.1_97@PF00015_full_PFAM.317.504--1||RS_GCF_017582745.1_protein.faa_NZ_JAFVIM010000008.1_98@PF00015_full_PFAM.316.499--1||RS_GCF_017795745.1_protein.faa_NZ_CP059067.1_1036@PF00015_full_PFAM.277.463--7||RS_GCF_017795745.1_protein.faa_NZ_CP059067.1_1652@PF00015_full_PFAM.462.642--7||RS_GCF_017795745.1_protein.faa_NZ_CP059067.1_2501@PF00015_full_PFAM.322.538--31||RS_GCF_017814945.1_protein.faa_NZ_JAGIPX010000058.1_2@PF00015_full_PFAM.358.546--1||RS_GCF_017833525.1_protein.faa_NZ_JAFICD010000001.1_1116@PF00015_full_PFAM.326.504--2||RS_GCF_018069755.1_protein.faa_NZ_JAGQDE010000003.1_234@PF00015_full_PFAM.319.508--31||RS_GCF_018069865.1_protein.faa_NZ_JAGQDG010000005.1_325@PF00015_full_PFAM.319.509--1||RS_GCF_018069875.1_protein.faa_NZ_JAGQDF010000008.1_66@PF00015_full_PFAM.327.505--3||RS_GCF_018119405.1_protein.faa_NZ_JAGPWC010000010.1_22@PF00015_full_PFAM.327.503--4||RS_GCF_018122625.2_protein.faa_NZ_JAGQFT020000005.1_78@PF00015_full_PFAM.499.683--1||RS_GCF_018139645.1_protein.faa_NZ_JAGSPM010000002.1_258@PF00015_full_PFAM.304.496--1||RS_GCF_018221465.1_protein.faa_NZ_JAAIKR010000012.1_98@PF00015_full_PFAM.4.34--9||RS_GCF_018305005.1_protein.faa_NZ_JAGQEG010000038.1_21@PF00015_full_PFAM.377.567--1||RS_GCF_018342065.1_protein.faa_NZ_JAFDOE010000006.1_76@PF00015_full_PFAM.323.508--1||RS_GCF_018408855.1_protein.faa_NZ_AP024322.1_1415@PF00015_full_PFAM.315.513--1||RS_GCF_018524365.1_protein.faa_NZ_JAEKFT010000032.1_28@PF00015_full_PFAM.703.908--21||RS_GCF_018599185.1_protein.faa_NZ_JAHFVL010000003.1_41@PF00015_full_PFAM.323.511--1||RS_GCF_018619435.1_protein.faa_NZ_JAHFZF010000038.1_38@PF00015_full_PFAM.325.511--1||RS_GCF_018904615.1_protein.faa_NZ_JADCNH010000008.1_68@PF00015_full_PFAM.335.433--1||RS_GCF_019052805.1_protein.faa_NZ_JAHQRJ010000003.1_180@PF00015_full_PFAM.194.379--5||RS_GCF_019219095.1_protein.faa_NZ_JAHUWH010000010.1_149@PF00015_full_PFAM.408.593--1||RS_GCF_019219095.1_protein.faa_NZ_JAHUWH010000014.1_36@PF00015_full_PFAM.319.528--1||RS_GCF_019219095.1_protein.faa_NZ_JAHUWH010000014.1_74@PF00015_full_PFAM.323.508--4||RS_GCF_019219095.1_protein.faa_NZ_JAHUWH010000066.1_1@PF00015_full_PFAM.1.85--5||RS_GCF_900021175.1_protein.faa_NZ_FCOP01000011.1_329@PF00015_full_PFAM.318.522--1||RS_GCF_900068835.1_protein.faa_NZ_CEFO01000002.1_1049@PF00015_full_PFAM.320.509--1||RS_GCF_900095735.1_protein.faa_NZ_FNLO01000001.1_506@PF00015_full_PFAM.473.683--3||RS_GCF_900100305.1_protein.faa_NZ_FNEY01000019.1_23@PF00015_full_PFAM.326.516--1||RS_GCF_900100305.1_protein.faa_NZ_FNEY01000029.1_29@PF00015_full_PFAM.322.519--2||RS_GCF_900100735.1_protein.faa_NZ_FNCJ01000001.1_150@PF00015_full_PFAM.327.517--1||RS_GCF_900101265.1_protein.faa_NZ_FMZS01000002.1_239@PF00015_full_PFAM.314.505--1||RS_GCF_900101265.1_protein.faa_NZ_FMZS01000016.1_110@PF00015_full_PFAM.357.551--1||RS_GCF_900101825.1_protein.faa_NZ_FNAG01000004.1_149@PF00015_full_PFAM.502.680--2||RS_GCF_900103405.1_protein.faa_NZ_FNHX01000018.1_40@PF00015_full_PFAM.320.514--4||RS_GCF_900104095.1_protein.faa_NZ_FNJO01000023.1_2@PF00015_full_PFAM.405.582--1||RS_GCF_900104255.1_protein.faa_NZ_FNKZ01000002.1_98@PF00015_full_PFAM.642.826--1||RS_GCF_900104385.1_protein.faa_NZ_FNJA01000003.1_552@PF00015_full_PFAM.320.498--5||RS_GCF_900107095.1_protein.faa_NZ_FNOR01000004.1_63@PF00015_full_PFAM.314.521--1||RS_GCF_900107095.1_protein.faa_NZ_FNOR01000022.1_23@PF00015_full_PFAM.322.509--2||RS_GCF_900107685.1_protein.faa_NZ_FNRQ01000002.1_405@PF00015_full_PFAM.317.510--1||RS_GCF_900107685.1_protein.faa_NZ_FNRQ01000004.1_368@PF00015_full_PFAM.318.508--3||RS_GCF_900109745.1_protein.faa_NZ_FOAV01000002.1_308@PF00015_full_PFAM.309.492--1||RS_GCF_900111015.1_protein.faa_NZ_FOFS01000001.1_508@PF00015_full_PFAM.653.850--2||RS_GCF_900112225.1_protein.faa_NZ_FOLD01000003.1_208@PF00015_full_PFAM.321.515--1||RS_GCF_900112225.1_protein.faa_NZ_FOLD01000011.1_95@PF00015_full_PFAM.314.501--1||RS_GCF_900112425.1_protein.faa_NZ_FOLP01000018.1_17@PF00015_full_PFAM.299.485--1||RS_GCF_900112675.1_protein.faa_NZ_FOMQ01000002.1_341@PF00015_full_PFAM.205.393--1||RS_GCF_900112675.1_protein.faa_NZ_FOMQ01000002.1_345@PF00015_full_PFAM.321.503--5||RS_GCF_900113035.1_protein.faa_NZ_FONX01000001.1_514@PF00015_full_PFAM.317.402--12||RS_GCF_900113035.1_protein.faa_NZ_FONX01000015.1_56@PF00015_full_PFAM.323.505--1||RS_GCF_900113035.1_protein.faa_NZ_FONX01000016.1_18@PF00015_full_PFAM.322.502--1||RS_GCF_900113115.1_protein.faa_NZ_FOOF01000033.1_7@PF00015_full_PFAM.319.494--1||RS_GCF_900113225.1_protein.faa_NZ_FOZE01000001.1_2038@PF00015_full_PFAM.320.506--3||RS_GCF_900113605.1_protein.faa_NZ_FOPY01000006.1_133@PF00015_full_PFAM.405.601--1||RS_GCF_900113705.1_protein.faa_NZ_FOQI01000001.1_363@PF00015_full_PFAM.321.510--1||RS_GCF_900114705.1_protein.faa_NZ_FOTW01000009.1_126@PF00015_full_PFAM.315.510--2||RS_GCF_900116385.1_protein.faa_NZ_FPCI01000001.1_105@PF00015_full_PFAM.498.702--22||RS_GCF_900116385.1_protein.faa_NZ_FPCI01000003.1_2@PF00015_full_PFAM.635.833--5||RS_GCF_900116645.1_protein.faa_NZ_FPBO01000048.1_25@PF00015_full_PFAM.328.518--1||RS_GCF_900129765.1_protein.faa_NZ_FQWU01000001.1_1611@PF00015_full_PFAM.330.521--3||RS_GCF_900129825.1_protein.faa_NZ_FQWZ01000001.1_155@PF00015_full_PFAM.801.987--1||RS_GCF_900129885.1_protein.faa_NZ_FQXE01000012.1_75@PF00015_full_PFAM.351.545--1||RS_GCF_900142845.1_protein.faa_NZ_FSRU01000002.1_2576@PF00015_full_PFAM.326.510--1||RS_GCF_900142965.1_protein.faa_NZ_FRCQ01000028.1_2@PF00015_full_PFAM.313.498--1||RS_GCF_900142965.1_protein.faa_NZ_FRCQ01000028.1_3@PF00015_full_PFAM.321.508--27||RS_GCF_900142965.1_protein.faa_NZ_FRCQ01000028.1_5@PF00015_full_PFAM.442.631--1||RS_GCF_900142965.1_protein.faa_NZ_FRCQ01000044.1_7@PF00015_full_PFAM.319.498--3||RS_GCF_900142965.1_protein.faa_NZ_FRCQ01000047.1_23@PF00015_full_PFAM.316.499--1||RS_GCF_900142965.1_protein.faa_NZ_FRCQ01000047.1_24@PF00015_full_PFAM.319.510--1||RS_GCF_900142965.1_protein.faa_NZ_FRCQ01000047.1_25@PF00015_full_PFAM.316.502--6||RS_GCF_900156335.1_protein.faa_NZ_FTMZ01000011.1_41@PF00015_full_PFAM.170.348--1||RS_GCF_900188095.1_protein.faa_NZ_FZOT01000028.1_44@PF00015_full_PFAM.315.508--3||RS_GCF_900230185.1_protein.faa_NZ_OCSR01000001.1_175@PF00015_full_PFAM.313.501--1||RS_GCF_900258035.1_protein.faa_NZ_OGTP01000023.1_44@PF00015_full_PFAM.313.490--1||RS_GCF_900457075.1_protein.faa_NZ_UGYN01000002.1_4426@PF00015_full_PFAM.319.521--2||RS_GCF_900461435.1_protein.faa_NZ_UIGV01000002.1_721@PF00015_full_PFAM.313.500--1||RS_GCF_900589395.1_protein.faa_NZ_UUIS01000023.1_50@PF00015_full_PFAM.255.326--1||RS_GCF_900996235.1_protein.faa_NZ_CAAJGM010000206.1_9@PF00015_full_PFAM.320.506--1||RS_GCF_902459615.1_protein.faa_NZ_CABPSA010000001.1_765@PF00015_full_PFAM.314.503--1||RS_GCF_902459695.1_protein.faa_NZ_CABPRZ010000010.1_31@PF00015_full_PFAM.403.585--1||RS_GCF_902459725.1_protein.faa_NZ_CABPSH010000008.1_135@PF00015_full_PFAM.174.367--2||RS_GCF_902459725.1_protein.faa_NZ_CABPSH010000015.1_85@PF00015_full_PFAM.316.505--1||RS_GCF_902459725.1_protein.faa_NZ_CABPSH010000016.1_63@PF00015_full_PFAM.397.586--2||RS_GCF_902506415.1_protein.faa_NZ_LR733275.1_3579@PF00015_full_PFAM.297.523--4||RS_GCF_902506415.1_protein.faa_NZ_LR733275.1_742@PF00015_full_PFAM.315.510--1||RS_GCF_902706035.1_protein.faa_NZ_CACSJA010000012.1_54@PF00015_full_PFAM.324.506--1||RS_GCF_902859595.1_protein.faa_NZ_CADIJQ010000001.1_88@PF00015_full_PFAM.332.503--1||RS_GCF_902859625.1_protein.faa_NZ_CADIJX010000003.1_698@PF00015_full_PFAM.401.587--2||RS_GCF_902859645.1_protein.faa_NZ_CADIJR010000015.1_53@PF00015_full_PFAM.327.513--1||RS_GCF_902859645.1_protein.faa_NZ_CADIJR010000166.1_3@PF00015_full_PFAM.333.443--2||RS_GCF_902859645.1_protein.faa_NZ_CADIJR010000181.1_2@PF00015_full_PFAM.317.409--1||RS_GCF_902859705.1_protein.faa_NZ_CADIJO010000045.1_1@PF00015_full_PFAM.316.512--1||RS_GCF_902859705.1_protein.faa_NZ_CADIJO010000052.1_9@PF00015_full_PFAM.329.501--1||RS_GCF_902859745.1_protein.faa_NZ_CADIJW010000104.1_1@PF00015_full_PFAM.353.429--1||RS_GCF_902859895.1_protein.faa_NZ_CADIKM010000002.1_89@PF00015_full_PFAM.170.353--2||RS_GCF_904426505.1_protein.faa_NZ_CAJGBN010000012.1_472@PF00015_full_PFAM.332.510--2||RS_GCF_904426505.1_protein.faa_NZ_CAJGBN010000012.1_473@PF00015_full_PFAM.164.350--7||RS_GCF_905397375.1_protein.faa_NZ_CAJPVG010000001.1_155@PF00015_full_PFAM.322.513--1:scovhsp_avg=70.87705416920268:scovhsp_max=99.0:scovhsp_min=50.0:scovhsp_std=11.932154210960382:scovhsp_sum=698706.0:send_avg=138.79498884155:send_max=234.0:send_min=23.0:send_std=32.76287181784185:send_sum=1368241.0:sstart_avg=17.04544532359505:sstart_max=102.0:sstart_min=1.0:sstart_std=16.618998066453397:sstart_sum=168034.0],(((RS_GCF_900019265.1_protein.faa_NZ_CYGX02000045.1_47@PF00015_full_PFAM.152.260:0.33803[&&NHX:Type=GTDB:gtdb_class=c__Gammaproteobacteria:gtdb_domain=d__Bacteria:gtdb_family=f__Burkholderiaceae:gtdb_genus=g__Paraburkholderia:gtdb_order=o__Burkholderiales:gtdb_phylum=p__Proteobacteria:gtdb_species=s__Paraburkholderia ribeironis:heptad=MCP-36H:species=d__Bacteria_p__Proteobacteria_c__Gammaproteobacteria_o__Burkholderiales_f__Burkholderiaceae_g__Paraburkholderia_s__Paraburkholderia ribeironis],((((((((a4f97774-af70-4452-bad4-d75ea06d06af_5@MCPsignal.104.174:0.225147[&&NHX:Sample=rhizpot1:Type=capture:capture_class=c__Bdellovibrionia:capture_domain=d__Bacteria:capture_family=f__Bdellovibrionaceae:capture_genus=g__Bdellovibrio:capture_order=o__Bdellovibrionales:capture_phylum=p__Bdellovibrionota:capture_species=s__Bdellovibrio bacteriovorus_E:heptad=MCP-36H],79a78ff4-71bc-4db1-b559-c2c79a383741_3@MCPsignal.351.450:5e-09[&&NHX:Sample=rhiztom1:Type=capture:capture_class=c__Gammaproteobacteria:capture_domain=d__Bacteria:capture_family=f__Burkholderiaceae:capture_genus=g__Achromobacter:capture_order=o__Burkholderiales:capture_phylum=p__Proteobacteria:capture_species=s__Achromobacter spanius_B:heptad=MCP-36H])0.919:0.0910954[&&NHX:Sample_counter=rhizpot1--1||rhiztom1--1:Type_counter=capture--2:capture_class_counter=c__Bdellovibrionia--1||c__Gammaproteobacteria--1:capture_domain_counter=d__Bacteria--2:capture_family_counter=f__Bdellovibrionaceae--1||f__Burkholderiaceae--1:capture_genus_counter=g__Achromobacter--1||g__Bdellovibrio--1:capture_order_counter=o__Bdellovibrionales--1||o__Burkholderiales--1:capture_phylum_counter=p__Bdellovibrionota--1||p__Proteobacteria--1:capture_species_counter=s__Achromobacter spanius_B--1||s__Bdellovibrio bacteriovorus_E--1:gtdb_class_counter=:gtdb_domain_counter=:gtdb_family_counter=:gtdb_genus_counter=:gtdb_order_counter=:gtdb_phylum_counter=:gtdb_species_counter=:heptad_counter=MCP-36H--2:lbd_counter=:name=N1137964:ref_name_counter=],b99a3a53-1dd3-55ad-a36c-6c9951480f3d_6@MCPsignal.79.147:0.657668[&&NHX:Sample=rhiztom3:Type=capture:capture_class=c__Endomicrobia:capture_domain=d__Bacteria:capture_family=f__XYA2-FULL-47-53:capture_genus=g__XYB2-FULL-50-12:capture_order=o__Endomicrobiales:capture_phylum=p__Elusimicrobiota:capture_species=s__XYB2-FULL-50-12 sp001800355:heptad=MCP-36H])0.705:0.0749582[&&NHX:Sample_counter=rhizpot1--1||rhiztom1--1||rhiztom3--1:Type_counter=capture--3:capture_class_counter=c__Bdellovibrionia--1||c__Endomicrobia--1||c__Gammaproteobacteria--1:capture_domain_counter=d__Bacteria--3:capture_family_counter=f__Bdellovibrionaceae--1||f__Burkholderiaceae--1||f__XYA2-FULL-47-53--1:capture_genus_counter=g__Achromobacter--1||g__Bdellovibrio--1||g__XYB2-FULL-50-12--1:capture_order_counter=o__Bdellovibrionales--1||o__Burkholderiales--1||o__Endomicrobiales--1:capture_phylum_counter=p__Bdellovibrionota--1||p__Elusimicrobiota--1||p__Proteobacteria--1:capture_species_counter=s__Achromobacter spanius_B--1||s__Bdellovibrio bacteriovorus_E--1||s__XYB2-FULL-50-12 sp001800355--1:gtdb_class_counter=:gtdb_domain_counter=:gtdb_family_counter=:gtdb_genus_counter=:gtdb_order_counter=:gtdb_phylum_counter=:gtdb_species_counter=:heptad_counter=MCP-36H--3:lbd_counter=:name=N1137966:ref_name_counter=],GB_GCA_007128895.1_protein.faa_SKWO01000078.1_1@PF00015_full_PFAM.1.118:0.140354[&&NHX:Type=GTDB:gtdb_class=c__Gammaproteobacteria:gtdb_domain=d__Bacteria:gtdb_family=f__SKWO01:gtdb_genus=g__SKWO01:gtdb_order=o__SKWO01:gtdb_phylum=p__Proteobacteria:gtdb_species=s__SKWO01 sp007128895:heptad=MCP-36H:species=d__Bacteria_p__Proteobacteria_c__Gammaproteobacteria_o__SKWO01_f__SKWO01_g__SKWO01_s__SKWO01 sp007128895])0.756:0.0244069[&&NHX:Sample_counter=rhizpot1--1||rhiztom1--1||rhiztom3--1:Type_counter=GTDB--1||capture--3:capture_class_counter=c__Bdellovibrionia--1||c__Endomicrobia--1||c__Gammaproteobacteria--1:capture_domain_counter=d__Bacteria--3:capture_family_counter=f__Bdellovibrionaceae--1||f__Burkholderiaceae--1||f__XYA2-FULL-47-53--1:capture_genus_counter=g__Achromobacter--1||g__Bdellovibrio--1||g__XYB2-FULL-50-12--1:capture_order_counter=o__Bdellovibrionales--1||o__Burkholderiales--1||o__Endomicrobiales--1:capture_phylum_counter=p__Bdellovibrionota--1||p__Elusimicrobiota--1||p__Proteobacteria--1:capture_species_counter=s__Achromobacter spanius_B--1||s__Bdellovibrio bacteriovorus_E--1||s__XYB2-FULL-50-12 sp001800355--1:gtdb_class_counter=c__Gammaproteobacteria--1:gtdb_domain_counter=d__Bacteria--1:gtdb_family_counter=f__SKWO01--1:gtdb_genus_counter=g__SKWO01--1:gtdb_order_counter=o__SKWO01--1:gtdb_phylum_counter=p__Proteobacteria--1:gtdb_species_counter=s__SKWO01 sp007128895--1:heptad_counter=MCP-36H--4:lbd_counter=:lca_tree=s__SKWO01 sp007128895:name=N1137968:ref_name_counter=],((((42365efe-0f4f-5767-a5d4-315a981b864f_2@MCPsignal.251.347:0.301187[&&NHX:Sample=rhizpot3:Type=capture:capture_class=c__Gammaproteobacteria:capture_domain=d__Bacteria:capture_family=f__Burkholderiaceae:capture_genus=g__Rubrivivax:capture_order=o__Burkholderiales:capture_phylum=p__Proteobacteria:capture_species=s__Rubrivivax gelatinosus_A:heptad=MCP-36H],(4a0fe44b-ded2-55ae-aa02-aed5f2cf9d80_5@MCPsignal.180.251:0.259893[&&NHX:Sample=rhiztom1:Type=capture:besthit=71.4:bitscore=78.2:capture_class=c__Gammaproteobacteria:capture_domain=d__Bacteria:capture_family=f__Burkholderiaceae:capture_genus=g__Achromobacter:capture_order=o__Burkholderiales:capture_phylum=p__Proteobacteria:capture_species=s__Achromobacter denitrificans:evalue=4.98e-20:gapopen=0.0:heptad=MCP-36H:length=70.0:mismatch=20.0:qcovhsp=98.6:qend=71.0:qstart=2.0:ref_name=RS_GCF_005405905.1_protein.faa_NZ_BJHU01000049.1_62@PF00015_full_PFAM.323.439:scovhsp=60.3:send=94.0:sstart=25.0],bbabd502-e749-4f3b-8843-5970e4b3bfaa_4@MCPsignal.316.408:0.497237[&&NHX:Sample=rhiztom1:Type=capture:capture_class=c__Gammaproteobacteria:capture_domain=d__Bacteria:capture_family=f__Burkholderiaceae:capture_genus=g__Pseudorhodoferax:capture_order=o__Burkholderiales:capture_phylum=p__Proteobacteria:capture_species=s__Pseudorhodoferax sp001422365:heptad=MCP-36H])0.09:0.0221658[&&NHX:Sample_counter=rhiztom1--2:Type_counter=capture--2:besthit_avg=71.4:besthit_max=71.4:besthit_min=71.4:besthit_std=0:besthit_sum=71.4:bitscore_avg=78.2:bitscore_max=78.2:bitscore_min=78.2:bitscore_std=0:bitscore_sum=78.2:capture_class_counter=c__Gammaproteobacteria--2:capture_domain_counter=d__Bacteria--2:capture_family_counter=f__Burkholderiaceae--2:capture_genus_counter=g__Achromobacter--1||g__Pseudorhodoferax--1:capture_order_counter=o__Burkholderiales--2:capture_phylum_counter=p__Proteobacteria--2:capture_species_counter=s__Achromobacter denitrificans--1||s__Pseudorhodoferax sp001422365--1:evalue_avg=4.98e-20:evalue_max=4.98e-20:evalue_min=4.98e-20:evalue_std=0:evalue_sum=4.98e-20:gapopen_avg=0.0:gapopen_max=0.0:gapopen_min=0.0:gapopen_std=0:gapopen_sum=0.0:gtdb_class_counter=:gtdb_domain_counter=:gtdb_family_counter=:gtdb_genus_counter=:gtdb_order_counter=:gtdb_phylum_counter=:gtdb_species_counter=:heptad_counter=MCP-36H--2:lbd_counter=:length_avg=70.0:length_max=70.0:length_min=70.0:length_std=0:length_sum=70.0:mismatch_avg=20.0:mismatch_max=20.0:mismatch_min=20.0:mismatch_std=0:mismatch_sum=20.0:name=N1137972:qcovhsp_avg=98.6:qcovhsp_max=98.6:qcovhsp_min=98.6:qcovhsp_std=0:qcovhsp_sum=98.6:qend_avg=71.0:qend_max=71.0:qend_min=71.0:qend_std=0:qend_sum=71.0:qstart_avg=2.0:qstart_max=2.0:qstart_min=2.0:qstart_std=0:qstart_sum=2.0:ref_name_counter=RS_GCF_005405905.1_protein.faa_NZ_BJHU01000049.1_62@PF00015_full_PFAM.323.439--1:scovhsp_avg=60.3:scovhsp_max=60.3:scovhsp_min=60.3:scovhsp_std=0:scovhsp_sum=60.3:send_avg=94.0:send_max=94.0:send_min=94.0:send_std=0:send_sum=94.0:sstart_avg=25.0:sstart_max=25.0:sstart_min=25.0:sstart_std=0:sstart_sum=25.0])0.582:0.310116[&&NHX:Sample_counter=rhizpot3--1||rhiztom1--2:Type_counter=capture--3:besthit_avg=71.4:besthit_max=71.4:besthit_min=71.4:besthit_std=0:besthit_sum=71.4:bitscore_avg=78.2:bitscore_max=78.2:bitscore_min=78.2:bitscore_std=0:bitscore_sum=78.2:capture_class_counter=c__Gammaproteobacteria--3:capture_domain_counter=d__Bacteria--3:capture_family_counter=f__Burkholderiaceae--3:capture_genus_counter=g__Achromobacter--1||g__Pseudorhodoferax--1||g__Rubrivivax--1:capture_order_counter=o__Burkholderiales--3:capture_phylum_counter=p__Proteobacteria--3:capture_species_counter=s__Achromobacter denitrificans--1||s__Pseudorhodoferax sp001422365--1||s__Rubrivivax gelatinosus_A--1:evalue_avg=4.98e-20:evalue_max=4.98e-20:evalue_min=4.98e-20:evalue_std=0:evalue_sum=4.98e-20:gapopen_avg=0.0:gapopen_max=0.0:gapopen_min=0.0:gapopen_std=0:gapopen_sum=0.0:gtdb_class_counter=:gtdb_domain_counter=:gtdb_family_counter=:gtdb_genus_counter=:gtdb_order_counter=:gtdb_phylum_counter=:gtdb_species_counter=:heptad_counter=MCP-36H--3:lbd_counter=:length_avg=70.0:length_max=70.0:length_min=70.0:length_std=0:length_sum=70.0:mismatch_avg=20.0:mismatch_max=20.0:mismatch_min=20.0:mismatch_std=0:mismatch_sum=20.0:name=N1137973:qcovhsp_avg=98.6:qcovhsp_max=98.6:qcovhsp_min=98.6:qcovhsp_std=0:qcovhsp_sum=98.6:qend_avg=71.0:qend_max=71.0:qend_min=71.0:qend_std=0:qend_sum=71.0:qstart_avg=2.0:qstart_max=2.0:qstart_min=2.0:qstart_std=0:qstart_sum=2.0:ref_name_counter=RS_GCF_005405905.1_protein.faa_NZ_BJHU01000049.1_62@PF00015_full_PFAM.323.439--1:scovhsp_avg=60.3:scovhsp_max=60.3:scovhsp_min=60.3:scovhsp_std=0:scovhsp_sum=60.3:send_avg=94.0:send_max=94.0:send_min=94.0:send_std=0:send_sum=94.0:sstart_avg=25.0:sstart_max=25.0:sstart_min=25.0:sstart_std=0:sstart_sum=25.0],(4fc48ca7-1158-4e87-b9d7-4d7174d2de58_5@MCPsignal.181.248:0.538975[&&NHX:Sample=rhiztom1:Type=capture:capture_class=c__Gammaproteobacteria:capture_domain=d__Bacteria:capture_family=f__Burkholderiaceae:capture_genus=g__Kinneretia:capture_order=o__Burkholderiales:capture_phylum=p__Proteobacteria:capture_species=s__Kinneretia sp015657635:heptad=MCP-36H],(fc152485-cc4d-5450-b19e-0555c85def81_2@MCPsignal.141.170:0.122708[&&NHX:Sample=rhizpot1:Type=capture:capture_class=c__Alphaproteobacteria:capture_domain=d__Bacteria:capture_family=f__Xanthobacteraceae:capture_genus=g__Bradyrhizobium:capture_order=o__Rhizobiales:capture_phylum=p__Proteobacteria:capture_species=s__Bradyrhizobium sp000296215:heptad=MCP-36H],3945e3c3-a788-4fce-9526-0d79f2c5c78e_6@MCPsignal.185.338:0.106801[&&NHX:Sample=rhiztom2:Type=capture:besthit=66.9:bitscore=135.0:capture_class=c__Gammaproteobacteria:capture_domain=d__Bacteria:capture_family=f__Burkholderiaceae:capture_genus=g__Acidovorax:capture_order=o__Burkholderiales:capture_phylum=p__Proteobacteria:capture_species=s__Acidovorax delafieldii:evalue=2.42e-40:gapopen=4.0:heptad=MCP-36H:length=157.0:mismatch=41.0:qcovhsp=100.0:qend=153.0:qstart=1.0:ref_name=RS_GCF_001425685.1_protein.faa_NZ_LMCY01000050.1_39@PF00015_full_PFAM.313.503:scovhsp=78.9:send=182.0:sstart=33.0])0.787:0.409825[&&NHX:Sample_counter=rhizpot1--1||rhiztom2--1:Type_counter=capture--2:besthit_avg=66.9:besthit_max=66.9:besthit_min=66.9:besthit_std=0:besthit_sum=66.9:bitscore_avg=135.0:bitscore_max=135.0:bitscore_min=135.0:bitscore_std=0:bitscore_sum=135.0:capture_class_counter=c__Alphaproteobacteria--1||c__Gammaproteobacteria--1:capture_domain_counter=d__Bacteria--2:capture_family_counter=f__Burkholderiaceae--1||f__Xanthobacteraceae--1:capture_genus_counter=g__Acidovorax--1||g__Bradyrhizobium--1:capture_order_counter=o__Burkholderiales--1||o__Rhizobiales--1:capture_phylum_counter=p__Proteobacteria--2:capture_species_counter=s__Acidovorax delafieldii--1||s__Bradyrhizobium sp000296215--1:evalue_avg=2.42e-40:evalue_max=2.42e-40:evalue_min=2.42e-40:evalue_std=0:evalue_sum=2.42e-40:gapopen_avg=4.0:gapopen_max=4.0:gapopen_min=4.0:gapopen_std=0:gapopen_sum=4.0:gtdb_class_counter=:gtdb_domain_counter=:gtdb_family_counter=:gtdb_genus_counter=:gtdb_order_counter=:gtdb_phylum_counter=:gtdb_species_counter=:heptad_counter=MCP-36H--2:lbd_counter=:length_avg=157.0:length_max=157.0:length_min=157.0:length_std=0:length_sum=157.0:mismatch_avg=41.0:mismatch_max=41.0:mismatch_min=41.0:mismatch_std=0:mismatch_sum=41.0:name=N1137977:qcovhsp_avg=100.0:qcovhsp_max=100.0:qcovhsp_min=100.0:qcovhsp_std=0:qcovhsp_sum=100.0:qend_avg=153.0:qend_max=153.0:qend_min=153.0:qend_std=0:qend_sum=153.0:qstart_avg=1.0:qstart_max=1.0:qstart_min=1.0:qstart_std=0:qstart_sum=1.0:ref_name_counter=RS_GCF_001425685.1_protein.faa_NZ_LMCY01000050.1_39@PF00015_full_PFAM.313.503--1:scovhsp_avg=78.9:scovhsp_max=78.9:scovhsp_min=78.9:scovhsp_std=0:scovhsp_sum=78.9:send_avg=182.0:send_max=182.0:send_min=182.0:send_std=0:send_sum=182.0:sstart_avg=33.0:sstart_max=33.0:sstart_min=33.0:sstart_std=0:sstart_sum=33.0])0.684:0.0789495[&&NHX:Sample_counter=rhizpot1--1||rhiztom1--1||rhiztom2--1:Type_counter=capture--3:besthit_avg=66.9:besthit_max=66.9:besthit_min=66.9:besthit_std=0:besthit_sum=66.9:bitscore_avg=135.0:bitscore_max=135.0:bitscore_min=135.0:bitscore_std=0:bitscore_sum=135.0:capture_class_counter=c__Alphaproteobacteria--1||c__Gammaproteobacteria--2:capture_domain_counter=d__Bacteria--3:capture_family_counter=f__Burkholderiaceae--2||f__Xanthobacteraceae--1:capture_genus_counter=g__Acidovorax--1||g__Bradyrhizobium--1||g__Kinneretia--1:capture_order_counter=o__Burkholderiales--2||o__Rhizobiales--1:capture_phylum_counter=p__Proteobacteria--3:capture_species_counter=s__Acidovorax delafieldii--1||s__Bradyrhizobium sp000296215--1||s__Kinneretia sp015657635--1:evalue_avg=2.42e-40:evalue_max=2.42e-40:evalue_min=2.42e-40:evalue_std=0:evalue_sum=2.42e-40:gapopen_avg=4.0:gapopen_max=4.0:gapopen_min=4.0:gapopen_std=0:gapopen_sum=4.0:gtdb_class_counter=:gtdb_domain_counter=:gtdb_family_counter=:gtdb_genus_counter=:gtdb_order_counter=:gtdb_phylum_counter=:gtdb_species_counter=:heptad_counter=MCP-36H--3:lbd_counter=:length_avg=157.0:length_max=157.0:length_min=157.0:length_std=0:length_sum=157.0:mismatch_avg=41.0:mismatch_max=41.0:mismatch_min=41.0:mismatch_std=0:mismatch_sum=41.0:name=N1137978:qcovhsp_avg=100.0:qcovhsp_max=100.0:qcovhsp_min=100.0:qcovhsp_std=0:qcovhsp_sum=100.0:qend_avg=153.0:qend_max=153.0:qend_min=153.0:qend_std=0:qend_sum=153.0:qstart_avg=1.0:qstart_max=1.0:qstart_min=1.0:qstart_std=0:qstart_sum=1.0:ref_name_counter=RS_GCF_001425685.1_protein.faa_NZ_LMCY01000050.1_39@PF00015_full_PFAM.313.503--1:scovhsp_avg=78.9:scovhsp_max=78.9:scovhsp_min=78.9:scovhsp_std=0:scovhsp_sum=78.9:send_avg=182.0:send_max=182.0:send_min=182.0:send_std=0:send_sum=182.0:sstart_avg=33.0:sstart_max=33.0:sstart_min=33.0:sstart_std=0:sstart_sum=33.0])0.901:0.113184[&&NHX:Sample_counter=rhizpot1--1||rhizpot3--1||rhiztom1--3||rhiztom2--1:Type_counter=capture--6:besthit_avg=69.15:besthit_max=71.4:besthit_min=66.9:besthit_std=3.181980515339464:besthit_sum=138.3:bitscore_avg=106.6:bitscore_max=135.0:bitscore_min=78.2:bitscore_std=40.1636651713959:bitscore_sum=213.2:capture_class_counter=c__Alphaproteobacteria--1||c__Gammaproteobacteria--5:capture_domain_counter=d__Bacteria--6:capture_family_counter=f__Burkholderiaceae--5||f__Xanthobacteraceae--1:capture_genus_counter=g__Achromobacter--1||g__Acidovorax--1||g__Bradyrhizobium--1||g__Kinneretia--1||g__Pseudorhodoferax--1||g__Rubrivivax--1:capture_order_counter=o__Burkholderiales--5||o__Rhizobiales--1:capture_phylum_counter=p__Proteobacteria--6:capture_species_counter=s__Achromobacter denitrificans--1||s__Acidovorax delafieldii--1||s__Bradyrhizobium sp000296215--1||s__Kinneretia sp015657635--1||s__Pseudorhodoferax sp001422365--1||s__Rubrivivax gelatinosus_A--1:evalue_avg=2.49e-20:evalue_max=4.98e-20:evalue_min=2.42e-40:evalue_std=3.5213917703090065e-20:evalue_sum=4.98e-20:gapopen_avg=2.0:gapopen_max=4.0:gapopen_min=0.0:gapopen_std=2.8284271247461903:gapopen_sum=4.0:gtdb_class_counter=:gtdb_domain_counter=:gtdb_family_counter=:gtdb_genus_counter=:gtdb_order_counter=:gtdb_phylum_counter=:gtdb_species_counter=:heptad_counter=MCP-36H--6:lbd_counter=:length_avg=113.5:length_max=157.0:length_min=70.0:length_std=61.518289963229634:length_sum=227.0:mismatch_avg=30.5:mismatch_max=41.0:mismatch_min=20.0:mismatch_std=14.849242404917497:mismatch_sum=61.0:name=N1137979:qcovhsp_avg=99.3:qcovhsp_max=100.0:qcovhsp_min=98.6:qcovhsp_std=0.9899494936611706:qcovhsp_sum=198.6:qend_avg=112.0:qend_max=153.0:qend_min=71.0:qend_std=57.982756057296896:qend_sum=224.0:qstart_avg=1.5:qstart_max=2.0:qstart_min=1.0:qstart_std=0.7071067811865476:qstart_sum=3.0:ref_name_counter=RS_GCF_001425685.1_protein.faa_NZ_LMCY01000050.1_39@PF00015_full_PFAM.313.503--1||RS_GCF_005405905.1_protein.faa_NZ_BJHU01000049.1_62@PF00015_full_PFAM.323.439--1:scovhsp_avg=69.6:scovhsp_max=78.9:scovhsp_min=60.3:scovhsp_std=13.15218613006979:scovhsp_sum=139.2:send_avg=138.0:send_max=182.0:send_min=94.0:send_std=62.22539674441618:send_sum=276.0:sstart_avg=29.0:sstart_max=33.0:sstart_min=25.0:sstart_std=5.656854249492381:sstart_sum=58.0],((b15b75b0-0313-4dc7-a931-0cc6b5bdf97d_1@MCPsignal.311.382:0.363551[&&NHX:Sample=rhizpot1:Type=capture:besthit=85.9:bitscore=106.0:capture_class=c__Bacilli:capture_domain=d__Bacteria:capture_family=f__Bacillaceae_B:capture_genus=g__Rossellomorea:capture_order=o__Bacillales_B:capture_phylum=p__Firmicutes:capture_species=s__Rossellomorea marisflavi_A:evalue=3.12e-31:gapopen=0.0:heptad=MCP-36H:length=71.0:mismatch=10.0:qcovhsp=100.0:qend=71.0:qstart=1.0:ref_name=RS_GCF_002095315.1_protein.faa_NZ_MLFN01000004.1_84@PF00015_full_PFAM.325.432:scovhsp=66.4:send=74.0:sstart=4.0],(RS_GCF_003989735.1_protein.faa_NZ_RZGQ01000012.1_29@PF00015_full_PFAM.282.478:0.20992[&&NHX:Type=GTDB:gtdb_class=c__Gammaproteobacteria:gtdb_domain=d__Bacteria:gtdb_family=f__Legionellaceae:gtdb_genus=g__Legionella:gtdb_order=o__Legionellales:gtdb_phylum=p__Proteobacteria:gtdb_species=s__Legionella sp003989735:heptad=MCP-36H:species=d__Bacteria_p__Proteobacteria_c__Gammaproteobacteria_o__Legionellales_f__Legionellaceae_g__Legionella_s__Legionella sp003989735],cb76d8cc-12d2-4e7a-bad1-5890dcbbb1a2_1@MCPsignal.17.61:0.223833[&&NHX:Sample=rhiztom3:Type=capture:capture_class=c__Desulfotomaculia:capture_domain=d__Bacteria:capture_family=f__Desulfotomaculaceae:capture_genus=g__Desulfotomaculum:capture_order=o__Desulfotomaculales:capture_phylum=p__Firmicutes_B:capture_species=s__Desulfotomaculum hydrothermale:heptad=MCP-36H])0.805:0.177127[&&NHX:Sample_counter=rhiztom3--1:Type_counter=GTDB--1||capture--1:capture_class_counter=c__Desulfotomaculia--1:capture_domain_counter=d__Bacteria--1:capture_family_counter=f__Desulfotomaculaceae--1:capture_genus_counter=g__Desulfotomaculum--1:capture_order_counter=o__Desulfotomaculales--1:capture_phylum_counter=p__Firmicutes_B--1:capture_species_counter=s__Desulfotomaculum hydrothermale--1:gtdb_class_counter=c__Gammaproteobacteria--1:gtdb_domain_counter=d__Bacteria--1:gtdb_family_counter=f__Legionellaceae--1:gtdb_genus_counter=g__Legionella--1:gtdb_order_counter=o__Legionellales--1:gtdb_phylum_counter=p__Proteobacteria--1:gtdb_species_counter=s__Legionella sp003989735--1:heptad_counter=MCP-36H--2:lbd_counter=:lca_tree=s__Legionella sp003989735:name=N1137983:ref_name_counter=])0.684:0.074477[&&NHX:Sample_counter=rhizpot1--1||rhiztom3--1:Type_counter=GTDB--1||capture--2:besthit_avg=85.9:besthit_max=85.9:besthit_min=85.9:besthit_std=0:besthit_sum=85.9:bitscore_avg=106.0:bitscore_max=106.0:bitscore_min=106.0:bitscore_std=0:bitscore_sum=106.0:capture_class_counter=c__Bacilli--1||c__Desulfotomaculia--1:capture_domain_counter=d__Bacteria--2:capture_family_counter=f__Bacillaceae_B--1||f__Desulfotomaculaceae--1:capture_genus_counter=g__Desulfotomaculum--1||g__Rossellomorea--1:capture_order_counter=o__Bacillales_B--1||o__Desulfotomaculales--1:capture_phylum_counter=p__Firmicutes--1||p__Firmicutes_B--1:capture_species_counter=s__Desulfotomaculum hydrothermale--1||s__Rossellomorea marisflavi_A--1:evalue_avg=3.12e-31:evalue_max=3.12e-31:evalue_min=3.12e-31:evalue_std=0:evalue_sum=3.12e-31:gapopen_avg=0.0:gapopen_max=0.0:gapopen_min=0.0:gapopen_std=0:gapopen_sum=0.0:gtdb_class_counter=c__Gammaproteobacteria--1:gtdb_domain_counter=d__Bacteria--1:gtdb_family_counter=f__Legionellaceae--1:gtdb_genus_counter=g__Legionella--1:gtdb_order_counter=o__Legionellales--1:gtdb_phylum_counter=p__Proteobacteria--1:gtdb_species_counter=s__Legionella sp003989735--1:heptad_counter=MCP-36H--3:lbd_counter=:lca_tree=s__Legionella sp003989735:length_avg=71.0:length_max=71.0:length_min=71.0:length_std=0:length_sum=71.0:mismatch_avg=10.0:mismatch_max=10.0:mismatch_min=10.0:mismatch_std=0:mismatch_sum=10.0:name=N1137984:qcovhsp_avg=100.0:qcovhsp_max=100.0:qcovhsp_min=100.0:qcovhsp_std=0:qcovhsp_sum=100.0:qend_avg=71.0:qend_max=71.0:qend_min=71.0:qend_std=0:qend_sum=71.0:qstart_avg=1.0:qstart_max=1.0:qstart_min=1.0:qstart_std=0:qstart_sum=1.0:ref_name_counter=RS_GCF_002095315.1_protein.faa_NZ_MLFN01000004.1_84@PF00015_full_PFAM.325.432--1:scovhsp_avg=66.4:scovhsp_max=66.4:scovhsp_min=66.4:scovhsp_std=0:scovhsp_sum=66.4:send_avg=74.0:send_max=74.0:send_min=74.0:send_std=0:send_sum=74.0:sstart_avg=4.0:sstart_max=4.0:sstart_min=4.0:sstart_std=0:sstart_sum=4.0],((1cb2f8de-656d-4b55-b66f-9d6ccde79268_1@MCPsignal.251.303:0.192412[&&NHX:Sample=rhiztom3:Type=capture:capture_class=c__Alphaproteobacteria:capture_domain=d__Bacteria:capture_family=f__UBA3002:capture_genus=g__UBA6189:capture_order=o__Rickettsiales:capture_phylum=p__Proteobacteria:capture_species=s__UBA6189 sp002422745:heptad=MCP-36H],((0a700ec9-9aa4-480d-9646-0ca7f96710fe_2@MCPsignal.36.59:5e-09[&&NHX:Sample=rhiztom2:Type=capture:capture_class=c__Alphaproteobacteria:capture_domain=d__Bacteria:capture_family=f__Xanthobacteraceae:capture_genus=g__Bradyrhizobium:capture_order=o__Rhizobiales:capture_phylum=p__Proteobacteria:capture_species=s__Bradyrhizobium vignae:heptad=MCP-36H],((((GB_GCA_014799915.1_protein.faa_JAAVHD010000043.1_9@PF00015_full_PFAM.181.343:0.167512[&&NHX:Type=GTDB:gtdb_class=c__Clostridia:gtdb_domain=d__Bacteria:gtdb_family=f__Oscillospiraceae:gtdb_genus=g__Pelethomonas:gtdb_order=o__Oscillospirales:gtdb_phylum=p__Firmicutes_A:gtdb_species=s__Pelethomonas sp014799915:heptad=MCP-28H:species=d__Bacteria_p__Firmicutes_A_c__Clostridia_o__Oscillospirales_f__Oscillospiraceae_g__Pelethomonas_s__Pelethomonas sp014799915],GB_GCA_014799845.1_protein.faa_JAAVHF010000097.1_21@PF00015_full_PFAM.204.401:0.182922[&&NHX:Type=GTDB:gtdb_class=c__Clostridia:gtdb_domain=d__Bacteria:gtdb_family=f__Oscillospiraceae:gtdb_genus=g__Pelethomonas:gtdb_order=o__Oscillospirales:gtdb_phylum=p__Firmicutes_A:gtdb_species=s__Pelethomonas sp014799845:heptad=MCP-28H:species=d__Bacteria_p__Firmicutes_A_c__Clostridia_o__Oscillospirales_f__Oscillospiraceae_g__Pelethomonas_s__Pelethomonas sp014799845])0.234:0.0336452[&&NHX:Sample_counter=:Type_counter=GTDB--2:capture_class_counter=:capture_domain_counter=:capture_family_counter=:capture_genus_counter=:capture_order_counter=:capture_phylum_counter=:capture_species_counter=:evoltype=D:gtdb_class_counter=c__Clostridia--2:gtdb_domain_counter=d__Bacteria--2:gtdb_family_counter=f__Oscillospiraceae--2:gtdb_genus_counter=g__Pelethomonas--2:gtdb_order_counter=o__Oscillospirales--2:gtdb_phylum_counter=p__Firmicutes_A--2:gtdb_species_counter=s__Pelethomonas sp014799845--1||s__Pelethomonas sp014799915--1:heptad_counter=MCP-28H--2:lbd_counter=:lca=d__Bacteria:lca_tree=g__Pelethomonas:name=N1137989:ref_name_counter=],(GB_GCA_910588045.1_protein.faa_CAJUPS010000001.1_83@PF00015_full_PFAM.198.390:0.210385[&&NHX:Type=GTDB:gtdb_class=c__Clostridia:gtdb_domain=d__Bacteria:gtdb_family=f__Oscillospiraceae:gtdb_genus=g__Pelethomonas:gtdb_order=o__Oscillospirales:gtdb_phylum=p__Firmicutes_A:gtdb_species=s__Pelethomonas sp910588045:heptad=MCP-28H:species=d__Bacteria_p__Firmicutes_A_c__Clostridia_o__Oscillospirales_f__Oscillospiraceae_g__Pelethomonas_s__Pelethomonas sp910588045],GB_GCA_910579725.1_protein.faa_CAJTUD010000007.1_52@PF00015_full_PFAM.198.406:0.113573[&&NHX:Type=GTDB:gtdb_class=c__Clostridia:gtdb_domain=d__Bacteria:gtdb_family=f__Oscillospiraceae:gtdb_genus=g__Pelethomonas:gtdb_order=o__Oscillospirales:gtdb_phylum=p__Firmicutes_A:gtdb_species=s__Pelethomonas sp910579725:heptad=MCP-28H:species=d__Bacteria_p__Firmicutes_A_c__Clostridia_o__Oscillospirales_f__Oscillospiraceae_g__Pelethomonas_s__Pelethomonas sp910579725])0.872:0.0284755[&&NHX:Sample_counter=:Type_counter=GTDB--2:capture_class_counter=:capture_domain_counter=:capture_family_counter=:capture_genus_counter=:capture_order_counter=:capture_phylum_counter=:capture_species_counter=:evoltype=D:gtdb_class_counter=c__Clostridia--2:gtdb_domain_counter=d__Bacteria--2:gtdb_family_counter=f__Oscillospiraceae--2:gtdb_genus_counter=g__Pelethomonas--2:gtdb_order_counter=o__Oscillospirales--2:gtdb_phylum_counter=p__Firmicutes_A--2:gtdb_species_counter=s__Pelethomonas sp910579725--1||s__Pelethomonas sp910588045--1:heptad_counter=MCP-28H--2:lbd_counter=:lca=d__Bacteria:lca_tree=g__Pelethomonas:name=N1137992:ref_name_counter=])0.568:0.0208984[&&NHX:Sample_counter=:Type_counter=GTDB--4:capture_class_counter=:capture_domain_counter=:capture_family_counter=:capture_genus_counter=:capture_order_counter=:capture_phylum_counter=:capture_species_counter=:evoltype=D:gtdb_class_counter=c__Clostridia--4:gtdb_domain_counter=d__Bacteria--4:gtdb_family_counter=f__Oscillospiraceae--4:gtdb_genus_counter=g__Pelethomonas--4:gtdb_order_counter=o__Oscillospirales--4:gtdb_phylum_counter=p__Firmicutes_A--4:gtdb_species_counter=s__Pelethomonas sp014799845--1||s__Pelethomonas sp014799915--1||s__Pelethomonas sp910579725--1||s__Pelethomonas sp910588045--1:heptad_counter=MCP-28H--4:lbd_counter=:lca=d__Bacteria:lca_tree=g__Pelethomonas:name=N1137993:ref_name_counter=],((GB_GCA_910584045.1_protein.faa_CAJTYO010000011.1_29@PF00015_full_PFAM.193.407:0.392118[&&NHX:Type=GTDB:gtdb_class=c__Clostridia:gtdb_domain=d__Bacteria:gtdb_family=f__Oscillospiraceae:gtdb_genus=g__Pelethomonas:gtdb_order=o__Oscillospirales:gtdb_phylum=p__Firmicutes_A:gtdb_species=s__Pelethomonas sp910584045:heptad=MCP-28H:species=d__Bacteria_p__Firmicutes_A_c__Clostridia_o__Oscillospirales_f__Oscillospiraceae_g__Pelethomonas_s__Pelethomonas sp910584045],(GB_GCA_910579485.1_protein.faa_CAJTVO010000022.1_9@PF00015_full_PFAM.243.390:0.15772[&&NHX:Type=GTDB:gtdb_class=c__Clostridia:gtdb_domain=d__Bacteria:gtdb_family=f__Oscillospiraceae:gtdb_genus=g__Pelethomonas:gtdb_order=o__Oscillospirales:gtdb_phylum=p__Firmicutes_A:gtdb_species=s__Pelethomonas sp910579485:heptad=MCP-34H:species=d__Bacteria_p__Firmicutes_A_c__Clostridia_o__Oscillospirales_f__Oscillospiraceae_g__Pelethomonas_s__Pelethomonas sp910579485],GB_GCA_910587645.1_protein.faa_CAJUNA010000005.1_73@PF00015_full_PFAM.249.409:0.258884[&&NHX:Type=GTDB:gtdb_class=c__Clostridia:gtdb_domain=d__Bacteria:gtdb_family=f__Oscillospiraceae:gtdb_genus=g__Pelethomonas:gtdb_order=o__Oscillospirales:gtdb_phylum=p__Firmicutes_A:gtdb_species=s__Pelethomonas sp910587645:heptad=MCP-34H:species=d__Bacteria_p__Firmicutes_A_c__Clostridia_o__Oscillospirales_f__Oscillospiraceae_g__Pelethomonas_s__Pelethomonas sp910587645])0.402:0.0492877[&&NHX:Sample_counter=:Type_counter=GTDB--2:capture_class_counter=:capture_domain_counter=:capture_family_counter=:capture_genus_counter=:capture_order_counter=:capture_phylum_counter=:capture_species_counter=:evoltype=D:gtdb_class_counter=c__Clostridia--2:gtdb_domain_counter=d__Bacteria--2:gtdb_family_counter=f__Oscillospiraceae--2:gtdb_genus_counter=g__Pelethomonas--2:gtdb_order_counter=o__Oscillospirales--2:gtdb_phylum_counter=p__Firmicutes_A--2:gtdb_species_counter=s__Pelethomonas sp910579485--1||s__Pelethomonas sp910587645--1:heptad_counter=MCP-34H--2:lbd_counter=:lca=d__Bacteria:lca_tree=g__Pelethomonas:name=N1137997:ref_name_counter=])0.962:0.110538[&&NHX:Sample_counter=:Type_counter=GTDB--3:capture_class_counter=:capture_domain_counter=:capture_family_counter=:capture_genus_counter=:capture_order_counter=:capture_phylum_counter=:capture_species_counter=:evoltype=D:gtdb_class_counter=c__Clostridia--3:gtdb_domain_counter=d__Bacteria--3:gtdb_family_counter=f__Oscillospiraceae--3:gtdb_genus_counter=g__Pelethomonas--3:gtdb_order_counter=o__Oscillospirales--3:gtdb_phylum_counter=p__Firmicutes_A--3:gtdb_species_counter=s__Pelethomonas sp910579485--1||s__Pelethomonas sp910584045--1||s__Pelethomonas sp910587645--1:heptad_counter=MCP-28H--1||MCP-34H--2:lbd_counter=:lca=d__Bacteria:lca_tree=g__Pelethomonas:name=N1137998:ref_name_counter=],GB_GCA_009774055.1_protein.faa_VSNB01000019.1_14@PF00015_full_PFAM.180.397:0.16035[&&NHX:Type=GTDB:gtdb_class=c__Clostridia:gtdb_domain=d__Bacteria:gtdb_family=f__Oscillospiraceae:gtdb_genus=g__Pelethomonas:gtdb_order=o__Oscillospirales:gtdb_phylum=p__Firmicutes_A:gtdb_species=s__Pelethomonas sp009774055:heptad=MCP-28H:species=d__Bacteria_p__Firmicutes_A_c__Clostridia_o__Oscillospirales_f__Oscillospiraceae_g__Pelethomonas_s__Pelethomonas sp009774055])0.843:0.0417083[&&NHX:Sample_counter=:Type_counter=GTDB--4:capture_class_counter=:capture_domain_counter=:capture_family_counter=:capture_genus_counter=:capture_order_counter=:capture_phylum_counter=:capture_species_counter=:evoltype=D:gtdb_class_counter=c__Clostridia--4:gtdb_domain_counter=d__Bacteria--4:gtdb_family_counter=f__Oscillospiraceae--4:gtdb_genus_counter=g__Pelethomonas--4:gtdb_order_counter=o__Oscillospirales--4:gtdb_phylum_counter=p__Firmicutes_A--4:gtdb_species_counter=s__Pelethomonas sp009774055--1||s__Pelethomonas sp910579485--1||s__Pelethomonas sp910584045--1||s__Pelethomonas sp910587645--1:heptad_counter=MCP-28H--2||MCP-34H--2:lbd_counter=:lca=d__Bacteria:lca_tree=g__Pelethomonas:name=N1138000:ref_name_counter=])0.794:0.106741[&&NHX:Sample_counter=:Type_counter=GTDB--8:capture_class_counter=:capture_domain_counter=:capture_family_counter=:capture_genus_counter=:capture_order_counter=:capture_phylum_counter=:capture_species_counter=:evoltype=D:gtdb_class_counter=c__Clostridia--8:gtdb_domain_counter=d__Bacteria--8:gtdb_family_counter=f__Oscillospiraceae--8:gtdb_genus_counter=g__Pelethomonas--8:gtdb_order_counter=o__Oscillospirales--8:gtdb_phylum_counter=p__Firmicutes_A--8:gtdb_species_counter=s__Pelethomonas sp009774055--1||s__Pelethomonas sp014799845--1||s__Pelethomonas sp014799915--1||s__Pelethomonas sp910579485--1||s__Pelethomonas sp910579725--1||s__Pelethomonas sp910584045--1||s__Pelethomonas sp910587645--1||s__Pelethomonas sp910588045--1:heptad_counter=MCP-28H--6||MCP-34H--2:lbd_counter=:lca=d__Bacteria:lca_tree=g__Pelethomonas:name=N1138001:ref_name_counter=],GB_GCA_910587505.1_protein.faa_CAJULD010000014.1_77@PF00015_full_PFAM.216.403:0.152289[&&NHX:Type=GTDB:gtdb_class=c__Clostridia:gtdb_domain=d__Bacteria:gtdb_family=f__Oscillospiraceae:gtdb_genus=g__Pelethomonas:gtdb_order=o__Oscillospirales:gtdb_phylum=p__Firmicutes_A:gtdb_species=s__Pelethomonas sp910587505:heptad=MCP-36H:species=d__Bacteria_p__Firmicutes_A_c__Clostridia_o__Oscillospirales_f__Oscillospiraceae_g__Pelethomonas_s__Pelethomonas sp910587505])0.989:1.08842[&&NHX:Sample_counter=:Type_counter=GTDB--9:capture_class_counter=:capture_domain_counter=:capture_family_counter=:capture_genus_counter=:capture_order_counter=:capture_phylum_counter=:capture_species_counter=:evoltype=D:gtdb_class_counter=c__Clostridia--9:gtdb_domain_counter=d__Bacteria--9:gtdb_family_counter=f__Oscillospiraceae--9:gtdb_genus_counter=g__Pelethomonas--9:gtdb_order_counter=o__Oscillospirales--9:gtdb_phylum_counter=p__Firmicutes_A--9:gtdb_species_counter=s__Pelethomonas sp009774055--1||s__Pelethomonas sp014799845--1||s__Pelethomonas sp014799915--1||s__Pelethomonas sp910579485--1||s__Pelethomonas sp910579725--1||s__Pelethomonas sp910584045--1||s__Pelethomonas sp910587505--1||s__Pelethomonas sp910587645--1||s__Pelethomonas sp910588045--1:heptad_counter=MCP-28H--6||MCP-34H--2||MCP-36H--1:lbd_counter=:lca=d__Bacteria:lca_tree=g__Pelethomonas:name=N1138003:ref_name_counter=])0.201:0.107945[&&NHX:Sample_counter=rhiztom2--1:Type_counter=GTDB--9||capture--1:capture_class_counter=c__Alphaproteobacteria--1:capture_domain_counter=d__Bacteria--1:capture_family_counter=f__Xanthobacteraceae--1:capture_genus_counter=g__Bradyrhizobium--1:capture_order_counter=o__Rhizobiales--1:capture_phylum_counter=p__Proteobacteria--1:capture_species_counter=s__Bradyrhizobium vignae--1:gtdb_class_counter=c__Clostridia--9:gtdb_domain_counter=d__Bacteria--9:gtdb_family_counter=f__Oscillospiraceae--9:gtdb_genus_counter=g__Pelethomonas--9:gtdb_order_counter=o__Oscillospirales--9:gtdb_phylum_counter=p__Firmicutes_A--9:gtdb_species_counter=s__Pelethomonas sp009774055--1||s__Pelethomonas sp014799845--1||s__Pelethomonas sp014799915--1||s__Pelethomonas sp910579485--1||s__Pelethomonas sp910579725--1||s__Pelethomonas sp910584045--1||s__Pelethomonas sp910587505--1||s__Pelethomonas sp910587645--1||s__Pelethomonas sp910588045--1:heptad_counter=MCP-28H--6||MCP-34H--2||MCP-36H--2:lbd_counter=:lca=d__Bacteria:lca_tree=g__Pelethomonas:name=N1138004:ref_name_counter=],(1f721ef5-ef05-44f1-86e0-fb9755072657_1@MCPsignal.41.75:5e-09[&&NHX:Sample=rhiztom1:Type=capture:capture_class=c__Alphaproteobacteria:capture_domain=d__Bacteria:capture_family=f__Beijerinckiaceae:capture_genus=g__Microvirga:capture_order=o__Rhizobiales:capture_phylum=p__Proteobacteria:capture_species=s__Microvirga sp009910705:heptad=MCP-36H],031b671e-36ee-49d5-a0a0-f771851779a6_4@MCPsignal.68.111:0.345882[&&NHX:Sample=rhiztom3:Type=capture:capture_class=c__Alphaproteobacteria:capture_domain=d__Bacteria:capture_family=f__Rhizobiaceae:capture_genus=g__Hoeflea:capture_order=o__Rhizobiales:capture_phylum=p__Proteobacteria:capture_species=s__Hoeflea sp000759435:heptad=MCP-36H])0.843:0.114809[&&NHX:Sample_counter=rhiztom1--1||rhiztom3--1:Type_counter=capture--2:capture_class_counter=c__Alphaproteobacteria--2:capture_domain_counter=d__Bacteria--2:capture_family_counter=f__Beijerinckiaceae--1||f__Rhizobiaceae--1:capture_genus_counter=g__Hoeflea--1||g__Microvirga--1:capture_order_counter=o__Rhizobiales--2:capture_phylum_counter=p__Proteobacteria--2:capture_species_counter=s__Hoeflea sp000759435--1||s__Microvirga sp009910705--1:gtdb_class_counter=:gtdb_domain_counter=:gtdb_family_counter=:gtdb_genus_counter=:gtdb_order_counter=:gtdb_phylum_counter=:gtdb_species_counter=:heptad_counter=MCP-36H--2:lbd_counter=:name=N1138007:ref_name_counter=])0.852:0.143777[&&NHX:Sample_counter=rhiztom1--1||rhiztom2--1||rhiztom3--1:Type_counter=GTDB--9||capture--3:capture_class_counter=c__Alphaproteobacteria--3:capture_domain_counter=d__Bacteria--3:capture_family_counter=f__Beijerinckiaceae--1||f__Rhizobiaceae--1||f__Xanthobacteraceae--1:capture_genus_counter=g__Bradyrhizobium--1||g__Hoeflea--1||g__Microvirga--1:capture_order_counter=o__Rhizobiales--3:capture_phylum_counter=p__Proteobacteria--3:capture_species_counter=s__Bradyrhizobium vignae--1||s__Hoeflea sp000759435--1||s__Microvirga sp009910705--1:gtdb_class_counter=c__Clostridia--9:gtdb_domain_counter=d__Bacteria--9:gtdb_family_counter=f__Oscillospiraceae--9:gtdb_genus_counter=g__Pelethomonas--9:gtdb_order_counter=o__Oscillospirales--9:gtdb_phylum_counter=p__Firmicutes_A--9:gtdb_species_counter=s__Pelethomonas sp009774055--1||s__Pelethomonas sp014799845--1||s__Pelethomonas sp014799915--1||s__Pelethomonas sp910579485--1||s__Pelethomonas sp910579725--1||s__Pelethomonas sp910584045--1||s__Pelethomonas sp910587505--1||s__Pelethomonas sp910587645--1||s__Pelethomonas sp910588045--1:heptad_counter=MCP-28H--6||MCP-34H--2||MCP-36H--4:lbd_counter=:lca_tree=g__Pelethomonas:name=N1138008:ref_name_counter=])0.838:0.146665[&&NHX:Sample_counter=rhiztom1--1||rhiztom2--1||rhiztom3--2:Type_counter=GTDB--9||capture--4:capture_class_counter=c__Alphaproteobacteria--4:capture_domain_counter=d__Bacteria--4:capture_family_counter=f__Beijerinckiaceae--1||f__Rhizobiaceae--1||f__UBA3002--1||f__Xanthobacteraceae--1:capture_genus_counter=g__Bradyrhizobium--1||g__Hoeflea--1||g__Microvirga--1||g__UBA6189--1:capture_order_counter=o__Rhizobiales--3||o__Rickettsiales--1:capture_phylum_counter=p__Proteobacteria--4:capture_species_counter=s__Bradyrhizobium vignae--1||s__Hoeflea sp000759435--1||s__Microvirga sp009910705--1||s__UBA6189 sp002422745--1:gtdb_class_counter=c__Clostridia--9:gtdb_domain_counter=d__Bacteria--9:gtdb_family_counter=f__Oscillospiraceae--9:gtdb_genus_counter=g__Pelethomonas--9:gtdb_order_counter=o__Oscillospirales--9:gtdb_phylum_counter=p__Firmicutes_A--9:gtdb_species_counter=s__Pelethomonas sp009774055--1||s__Pelethomonas sp014799845--1||s__Pelethomonas sp014799915--1||s__Pelethomonas sp910579485--1||s__Pelethomonas sp910579725--1||s__Pelethomonas sp910584045--1||s__Pelethomonas sp910587505--1||s__Pelethomonas sp910587645--1||s__Pelethomonas sp910588045--1:heptad_counter=MCP-28H--6||MCP-34H--2||MCP-36H--5:lbd_counter=:lca_tree=g__Pelethomonas:name=N1138009:ref_name_counter=],faf9ee40-5d6f-49b3-9191-c174f252b3e8_6@MCPsignal.436.497:0.0776184[&&NHX:Sample=rhizpot3:Type=capture:capture_class=c__Gammaproteobacteria:capture_domain=d__Bacteria:capture_family=f__UBA5680:capture_genus=g__DRJH01:capture_order=o__Arenicellales:capture_phylum=p__Proteobacteria:capture_species=s__DRJH01 sp011052285:heptad=MCP-36H])0.845:0.162265[&&NHX:Sample_counter=rhizpot3--1||rhiztom1--1||rhiztom2--1||rhiztom3--2:Type_counter=GTDB--9||capture--5:capture_class_counter=c__Alphaproteobacteria--4||c__Gammaproteobacteria--1:capture_domain_counter=d__Bacteria--5:capture_family_counter=f__Beijerinckiaceae--1||f__Rhizobiaceae--1||f__UBA3002--1||f__UBA5680--1||f__Xanthobacteraceae--1:capture_genus_counter=g__Bradyrhizobium--1||g__DRJH01--1||g__Hoeflea--1||g__Microvirga--1||g__UBA6189--1:capture_order_counter=o__Arenicellales--1||o__Rhizobiales--3||o__Rickettsiales--1:capture_phylum_counter=p__Proteobacteria--5:capture_species_counter=s__Bradyrhizobium vignae--1||s__DRJH01 sp011052285--1||s__Hoeflea sp000759435--1||s__Microvirga sp009910705--1||s__UBA6189 sp002422745--1:gtdb_class_counter=c__Clostridia--9:gtdb_domain_counter=d__Bacteria--9:gtdb_family_counter=f__Oscillospiraceae--9:gtdb_genus_counter=g__Pelethomonas--9:gtdb_order_counter=o__Oscillospirales--9:gtdb_phylum_counter=p__Firmicutes_A--9:gtdb_species_counter=s__Pelethomonas sp009774055--1||s__Pelethomonas sp014799845--1||s__Pelethomonas sp014799915--1||s__Pelethomonas sp910579485--1||s__Pelethomonas sp910579725--1||s__Pelethomonas sp910584045--1||s__Pelethomonas sp910587505--1||s__Pelethomonas sp910587645--1||s__Pelethomonas sp910588045--1:heptad_counter=MCP-28H--6||MCP-34H--2||MCP-36H--6:lbd_counter=:lca_tree=g__Pelethomonas:name=N1138011:ref_name_counter=])0.561:0.0477603[&&NHX:Sample_counter=rhizpot1--1||rhizpot3--1||rhiztom1--1||rhiztom2--1||rhiztom3--3:Type_counter=GTDB--10||capture--7:besthit_avg=85.9:besthit_max=85.9:besthit_min=85.9:besthit_std=0:besthit_sum=85.9:bitscore_avg=106.0:bitscore_max=106.0:bitscore_min=106.0:bitscore_std=0:bitscore_sum=106.0:capture_class_counter=c__Alphaproteobacteria--4||c__Bacilli--1||c__Desulfotomaculia--1||c__Gammaproteobacteria--1:capture_domain_counter=d__Bacteria--7:capture_family_counter=f__Bacillaceae_B--1||f__Beijerinckiaceae--1||f__Desulfotomaculaceae--1||f__Rhizobiaceae--1||f__UBA3002--1||f__UBA5680--1||f__Xanthobacteraceae--1:capture_genus_counter=g__Bradyrhizobium--1||g__DRJH01--1||g__Desulfotomaculum--1||g__Hoeflea--1||g__Microvirga--1||g__Rossellomorea--1||g__UBA6189--1:capture_order_counter=o__Arenicellales--1||o__Bacillales_B--1||o__Desulfotomaculales--1||o__Rhizobiales--3||o__Rickettsiales--1:capture_phylum_counter=p__Firmicutes--1||p__Firmicutes_B--1||p__Proteobacteria--5:capture_species_counter=s__Bradyrhizobium vignae--1||s__DRJH01 sp011052285--1||s__Desulfotomaculum hydrothermale--1||s__Hoeflea sp000759435--1||s__Microvirga sp009910705--1||s__Rossellomorea marisflavi_A--1||s__UBA6189 sp002422745--1:evalue_avg=3.12e-31:evalue_max=3.12e-31:evalue_min=3.12e-31:evalue_std=0:evalue_sum=3.12e-31:gapopen_avg=0.0:gapopen_max=0.0:gapopen_min=0.0:gapopen_std=0:gapopen_sum=0.0:gtdb_class_counter=c__Clostridia--9||c__Gammaproteobacteria--1:gtdb_domain_counter=d__Bacteria--10:gtdb_family_counter=f__Legionellaceae--1||f__Oscillospiraceae--9:gtdb_genus_counter=g__Legionella--1||g__Pelethomonas--9:gtdb_order_counter=o__Legionellales--1||o__Oscillospirales--9:gtdb_phylum_counter=p__Firmicutes_A--9||p__Proteobacteria--1:gtdb_species_counter=s__Legionella sp003989735--1||s__Pelethomonas sp009774055--1||s__Pelethomonas sp014799845--1||s__Pelethomonas sp014799915--1||s__Pelethomonas sp910579485--1||s__Pelethomonas sp910579725--1||s__Pelethomonas sp910584045--1||s__Pelethomonas sp910587505--1||s__Pelethomonas sp910587645--1||s__Pelethomonas sp910588045--1:heptad_counter=MCP-28H--6||MCP-34H--2||MCP-36H--9:lbd_counter=:lca_tree=g__Pelethomonas:length_avg=71.0:length_max=71.0:length_min=71.0:length_std=0:length_sum=71.0:mismatch_avg=10.0:mismatch_max=10.0:mismatch_min=10.0:mismatch_std=0:mismatch_sum=10.0:name=N1138012:qcovhsp_avg=100.0:qcovhsp_max=100.0:qcovhsp_min=100.0:qcovhsp_std=0:qcovhsp_sum=100.0:qend_avg=71.0:qend_max=71.0:qend_min=71.0:qend_std=0:qend_sum=71.0:qstart_avg=1.0:qstart_max=1.0:qstart_min=1.0:qstart_std=0:qstart_sum=1.0:ref_name_counter=RS_GCF_002095315.1_protein.faa_NZ_MLFN01000004.1_84@PF00015_full_PFAM.325.432--1:scovhsp_avg=66.4:scovhsp_max=66.4:scovhsp_min=66.4:scovhsp_std=0:scovhsp_sum=66.4:send_avg=74.0:send_max=74.0:send_min=74.0:send_std=0:send_sum=74.0:sstart_avg=4.0:sstart_max=4.0:sstart_min=4.0:sstart_std=0:sstart_sum=4.0])0.619:0.00324482[&&NHX:Sample_counter=rhizpot1--2||rhizpot3--2||rhiztom1--4||rhiztom2--2||rhiztom3--3:Type_counter=GTDB--10||capture--13:besthit_avg=74.73333333333333:besthit_max=85.9:besthit_min=66.9:besthit_std=9.928914005737655:besthit_sum=224.20000000000002:bitscore_avg=106.39999999999999:bitscore_max=135.0:bitscore_min=78.2:bitscore_std=28.402112597481196:bitscore_sum=319.2:capture_class_counter=c__Alphaproteobacteria--5||c__Bacilli--1||c__Desulfotomaculia--1||c__Gammaproteobacteria--6:capture_domain_counter=d__Bacteria--13:capture_family_counter=f__Bacillaceae_B--1||f__Beijerinckiaceae--1||f__Burkholderiaceae--5||f__Desulfotomaculaceae--1||f__Rhizobiaceae--1||f__UBA3002--1||f__UBA5680--1||f__Xanthobacteraceae--2:capture_genus_counter=g__Achromobacter--1||g__Acidovorax--1||g__Bradyrhizobium--2||g__DRJH01--1||g__Desulfotomaculum--1||g__Hoeflea--1||g__Kinneretia--1||g__Microvirga--1||g__Pseudorhodoferax--1||g__Rossellomorea--1||g__Rubrivivax--1||g__UBA6189--1:capture_order_counter=o__Arenicellales--1||o__Bacillales_B--1||o__Burkholderiales--5||o__Desulfotomaculales--1||o__Rhizobiales--4||o__Rickettsiales--1:capture_phylum_counter=p__Firmicutes--1||p__Firmicutes_B--1||p__Proteobacteria--11:capture_species_counter=s__Achromobacter denitrificans--1||s__Acidovorax delafieldii--1||s__Bradyrhizobium sp000296215--1||s__Bradyrhizobium vignae--1||s__DRJH01 sp011052285--1||s__Desulfotomaculum hydrothermale--1||s__Hoeflea sp000759435--1||s__Kinneretia sp015657635--1||s__Microvirga sp009910705--1||s__Pseudorhodoferax sp001422365--1||s__Rossellomorea marisflavi_A--1||s__Rubrivivax gelatinosus_A--1||s__UBA6189 sp002422745--1:evalue_avg=1.6600000000104e-20:evalue_max=4.98e-20:evalue_min=2.42e-40:evalue_std=2.8752043405553294e-20:evalue_sum=4.9800000000312e-20:gapopen_avg=1.3333333333333333:gapopen_max=4.0:gapopen_min=0.0:gapopen_std=2.3094010767585034:gapopen_sum=4.0:gtdb_class_counter=c__Clostridia--9||c__Gammaproteobacteria--1:gtdb_domain_counter=d__Bacteria--10:gtdb_family_counter=f__Legionellaceae--1||f__Oscillospiraceae--9:gtdb_genus_counter=g__Legionella--1||g__Pelethomonas--9:gtdb_order_counter=o__Legionellales--1||o__Oscillospirales--9:gtdb_phylum_counter=p__Firmicutes_A--9||p__Proteobacteria--1:gtdb_species_counter=s__Legionella sp003989735--1||s__Pelethomonas sp009774055--1||s__Pelethomonas sp014799845--1||s__Pelethomonas sp014799915--1||s__Pelethomonas sp910579485--1||s__Pelethomonas sp910579725--1||s__Pelethomonas sp910584045--1||s__Pelethomonas sp910587505--1||s__Pelethomonas sp910587645--1||s__Pelethomonas sp910588045--1:heptad_counter=MCP-28H--6||MCP-34H--2||MCP-36H--15:lbd_counter=:lca_tree=g__Pelethomonas:length_avg=99.33333333333333:length_max=157.0:length_min=70.0:length_std=49.94330118577799:length_sum=298.0:mismatch_avg=23.666666666666668:mismatch_max=41.0:mismatch_min=10.0:mismatch_std=15.821925715074423:mismatch_sum=71.0:name=N1138013:qcovhsp_avg=99.53333333333335:qcovhsp_max=100.0:qcovhsp_min=98.6:qcovhsp_std=0.8082903768654793:qcovhsp_sum=298.6:qend_avg=98.33333333333333:qend_max=153.0:qend_min=71.0:qend_std=47.34272207354931:qend_sum=295.0:qstart_avg=1.3333333333333333:qstart_max=2.0:qstart_min=1.0:qstart_std=0.5773502691896257:qstart_sum=4.0:ref_name_counter=RS_GCF_001425685.1_protein.faa_NZ_LMCY01000050.1_39@PF00015_full_PFAM.313.503--1||RS_GCF_002095315.1_protein.faa_NZ_MLFN01000004.1_84@PF00015_full_PFAM.325.432--1||RS_GCF_005405905.1_protein.faa_NZ_BJHU01000049.1_62@PF00015_full_PFAM.323.439--1:scovhsp_avg=68.53333333333333:scovhsp_max=78.9:scovhsp_min=60.3:scovhsp_std=9.481736831052284:scovhsp_sum=205.6:send_avg=116.66666666666667:send_max=182.0:send_min=74.0:send_std=57.45723047044065:send_sum=350.0:sstart_avg=20.666666666666668:sstart_max=33.0:sstart_min=4.0:sstart_std=14.977761292440647:sstart_sum=62.0],((((086ccfbc-4f9b-5890-b62e-47e47df4efda_4@MCPsignal.440.487:0.183611[&&NHX:Sample=rhizpot1:Type=capture:capture_class=c__Gammaproteobacteria:capture_domain=d__Bacteria:capture_family=f__Xanthomonadaceae:capture_genus=g__Stenotrophomonas:capture_order=o__Xanthomonadales:capture_phylum=p__Proteobacteria:capture_species=s__Stenotrophomonas nitritireducens:heptad=MCP-36H],(GB_GCA_016928815.1_protein.faa_JAFGJZ010000115.1_1@PF00015_full_PFAM.328.514:0.432232[&&NHX:Type=GTDB:gtdb_class=c__UBA4802:gtdb_domain=d__Bacteria:gtdb_family=f__JAFGJZ01:gtdb_genus=g__JAFGJZ01:gtdb_order=o__UBA4802:gtdb_phylum=p__Spirochaetota:gtdb_species=s__JAFGJZ01 sp016928815:heptad=MCP-36H:species=d__Bacteria_p__Spirochaetota_c__UBA4802_o__UBA4802_f__JAFGJZ01_g__JAFGJZ01_s__JAFGJZ01 sp016928815],RS_GCF_000963695.1_protein.faa_NZ_LAJX01000107.1_8@PF00015_full_PFAM.5.45:0.15082[&&NHX:Type=GTDB:gtdb_class=c__Gammaproteobacteria:gtdb_domain=d__Bacteria:gtdb_family=f__Methylomonadaceae:gtdb_genus=g__Methylovulum:gtdb_order=o__Methylococcales:gtdb_phylum=p__Proteobacteria:gtdb_species=s__Methylovulum oryzae:heptad=MCP-36H:species=d__Bacteria_p__Proteobacteria_c__Gammaproteobacteria_o__Methylococcales_f__Methylomonadaceae_g__Methylovulum_s__Methylovulum oryzae])0.776:0.123668[&&NHX:Sample_counter=:Type_counter=GTDB--2:capture_class_counter=:capture_domain_counter=:capture_family_counter=:capture_genus_counter=:capture_order_counter=:capture_phylum_counter=:capture_species_counter=:evoltype=D:gtdb_class_counter=c__Gammaproteobacteria--1||c__UBA4802--1:gtdb_domain_counter=d__Bacteria--2:gtdb_family_counter=f__JAFGJZ01--1||f__Methylomonadaceae--1:gtdb_genus_counter=g__JAFGJZ01--1||g__Methylovulum--1:gtdb_order_counter=o__Methylococcales--1||o__UBA4802--1:gtdb_phylum_counter=p__Proteobacteria--1||p__Spirochaetota--1:gtdb_species_counter=s__JAFGJZ01 sp016928815--1||s__Methylovulum oryzae--1:heptad_counter=MCP-36H--2:lbd_counter=:lca=d__Bacteria:lca_tree=d__Bacteria:name=N1138017:ref_name_counter=])0.629:0.0413949[&&NHX:Sample_counter=rhizpot1--1:Type_counter=GTDB--2||capture--1:capture_class_counter=c__Gammaproteobacteria--1:capture_domain_counter=d__Bacteria--1:capture_family_counter=f__Xanthomonadaceae--1:capture_genus_counter=g__Stenotrophomonas--1:capture_order_counter=o__Xanthomonadales--1:capture_phylum_counter=p__Proteobacteria--1:capture_species_counter=s__Stenotrophomonas nitritireducens--1:gtdb_class_counter=c__Gammaproteobacteria--1||c__UBA4802--1:gtdb_domain_counter=d__Bacteria--2:gtdb_family_counter=f__JAFGJZ01--1||f__Methylomonadaceae--1:gtdb_genus_counter=g__JAFGJZ01--1||g__Methylovulum--1:gtdb_order_counter=o__Methylococcales--1||o__UBA4802--1:gtdb_phylum_counter=p__Proteobacteria--1||p__Spirochaetota--1:gtdb_species_counter=s__JAFGJZ01 sp016928815--1||s__Methylovulum oryzae--1:heptad_counter=MCP-36H--3:lbd_counter=:lca_tree=d__Bacteria:name=N1138018:ref_name_counter=],((RS_GCF_002752675.1_protein.faa_NZ_CP024608.1_5607@PF00015_full_PFAM.291.507:0.314092[&&NHX:Type=GTDB:gtdb_class=c__Gammaproteobacteria:gtdb_domain=d__Bacteria:gtdb_family=f__Burkholderiaceae:gtdb_genus=g__Massilia:gtdb_order=o__Burkholderiales:gtdb_phylum=p__Proteobacteria:gtdb_species=s__Massilia violaceinigra:heptad=MCP-36H:species=d__Bacteria_p__Proteobacteria_c__Gammaproteobacteria_o__Burkholderiales_f__Burkholderiaceae_g__Massilia_s__Massilia violaceinigra],(60c609eb-8761-4c93-bd35-eda4c6e79b9b_6@MCPsignal.22.62:5e-09[&&NHX:Sample=rhizpot3:Type=capture:capture_class=c__UBA4882:capture_domain=d__Bacteria:capture_family=f__UBA8346:capture_genus=g__Hydrogenispora:capture_order=o__UBA8346:capture_phylum=p__Firmicutes_G:capture_species=s__Hydrogenispora ethanolica:heptad=MCP-36H],989bff74-e7a7-474e-b681-20c1b3a55937_6@MCPsignal.26.57:5e-09[&&NHX:Sample=rhiztom2:Type=capture:capture_class=c__Alphaproteobacteria:capture_domain=d__Bacteria:capture_family=f__Rhizobiaceae:capture_genus=g__Allorhizobium:capture_order=o__Rhizobiales:capture_phylum=p__Proteobacteria:capture_species=s__Allorhizobium sp014237835:heptad=MCP-36H])0:5e-09[&&NHX:Sample_counter=rhizpot3--1||rhiztom2--1:Type_counter=capture--2:capture_class_counter=c__Alphaproteobacteria--1||c__UBA4882--1:capture_domain_counter=d__Bacteria--2:capture_family_counter=f__Rhizobiaceae--1||f__UBA8346--1:capture_genus_counter=g__Allorhizobium--1||g__Hydrogenispora--1:capture_order_counter=o__Rhizobiales--1||o__UBA8346--1:capture_phylum_counter=p__Firmicutes_G--1||p__Proteobacteria--1:capture_species_counter=s__Allorhizobium sp014237835--1||s__Hydrogenispora ethanolica--1:gtdb_class_counter=:gtdb_domain_counter=:gtdb_family_counter=:gtdb_genus_counter=:gtdb_order_counter=:gtdb_phylum_counter=:gtdb_species_counter=:heptad_counter=MCP-36H--2:lbd_counter=:name=N1138022:ref_name_counter=])0.659:0.0525154[&&NHX:Sample_counter=rhizpot3--1||rhiztom2--1:Type_counter=GTDB--1||capture--2:capture_class_counter=c__Alphaproteobacteria--1||c__UBA4882--1:capture_domain_counter=d__Bacteria--2:capture_family_counter=f__Rhizobiaceae--1||f__UBA8346--1:capture_genus_counter=g__Allorhizobium--1||g__Hydrogenispora--1:capture_order_counter=o__Rhizobiales--1||o__UBA8346--1:capture_phylum_counter=p__Firmicutes_G--1||p__Proteobacteria--1:capture_species_counter=s__Allorhizobium sp014237835--1||s__Hydrogenispora ethanolica--1:gtdb_class_counter=c__Gammaproteobacteria--1:gtdb_domain_counter=d__Bacteria--1:gtdb_family_counter=f__Burkholderiaceae--1:gtdb_genus_counter=g__Massilia--1:gtdb_order_counter=o__Burkholderiales--1:gtdb_phylum_counter=p__Proteobacteria--1:gtdb_species_counter=s__Massilia violaceinigra--1:heptad_counter=MCP-36H--3:lbd_counter=:lca_tree=s__Massilia violaceinigra:name=N1138023:ref_name_counter=],afc4a42e-59a8-4375-bc2b-af4c86639b0e_2@MCPsignal.34.71:0.0427096[&&NHX:Sample=rhizpot3:Type=capture:capture_class=c__Gammaproteobacteria:capture_domain=d__Bacteria:capture_family=f__Burkholderiaceae:capture_genus=g__Acidovorax:capture_order=o__Burkholderiales:capture_phylum=p__Proteobacteria:capture_species=s__Acidovorax sp003058055:heptad=MCP-36H])0:5e-09[&&NHX:Sample_counter=rhizpot3--2||rhiztom2--1:Type_counter=GTDB--1||capture--3:capture_class_counter=c__Alphaproteobacteria--1||c__Gammaproteobacteria--1||c__UBA4882--1:capture_domain_counter=d__Bacteria--3:capture_family_counter=f__Burkholderiaceae--1||f__Rhizobiaceae--1||f__UBA8346--1:capture_genus_counter=g__Acidovorax--1||g__Allorhizobium--1||g__Hydrogenispora--1:capture_order_counter=o__Burkholderiales--1||o__Rhizobiales--1||o__UBA8346--1:capture_phylum_counter=p__Firmicutes_G--1||p__Proteobacteria--2:capture_species_counter=s__Acidovorax sp003058055--1||s__Allorhizobium sp014237835--1||s__Hydrogenispora ethanolica--1:gtdb_class_counter=c__Gammaproteobacteria--1:gtdb_domain_counter=d__Bacteria--1:gtdb_family_counter=f__Burkholderiaceae--1:gtdb_genus_counter=g__Massilia--1:gtdb_order_counter=o__Burkholderiales--1:gtdb_phylum_counter=p__Proteobacteria--1:gtdb_species_counter=s__Massilia violaceinigra--1:heptad_counter=MCP-36H--4:lbd_counter=:lca_tree=s__Massilia violaceinigra:name=N1138025:ref_name_counter=])0.431:0.0374221[&&NHX:Sample_counter=rhizpot1--1||rhizpot3--2||rhiztom2--1:Type_counter=GTDB--3||capture--4:capture_class_counter=c__Alphaproteobacteria--1||c__Gammaproteobacteria--2||c__UBA4882--1:capture_domain_counter=d__Bacteria--4:capture_family_counter=f__Burkholderiaceae--1||f__Rhizobiaceae--1||f__UBA8346--1||f__Xanthomonadaceae--1:capture_genus_counter=g__Acidovorax--1||g__Allorhizobium--1||g__Hydrogenispora--1||g__Stenotrophomonas--1:capture_order_counter=o__Burkholderiales--1||o__Rhizobiales--1||o__UBA8346--1||o__Xanthomonadales--1:capture_phylum_counter=p__Firmicutes_G--1||p__Proteobacteria--3:capture_species_counter=s__Acidovorax sp003058055--1||s__Allorhizobium sp014237835--1||s__Hydrogenispora ethanolica--1||s__Stenotrophomonas nitritireducens--1:gtdb_class_counter=c__Gammaproteobacteria--2||c__UBA4802--1:gtdb_domain_counter=d__Bacteria--3:gtdb_family_counter=f__Burkholderiaceae--1||f__JAFGJZ01--1||f__Methylomonadaceae--1:gtdb_genus_counter=g__JAFGJZ01--1||g__Massilia--1||g__Methylovulum--1:gtdb_order_counter=o__Burkholderiales--1||o__Methylococcales--1||o__UBA4802--1:gtdb_phylum_counter=p__Proteobacteria--2||p__Spirochaetota--1:gtdb_species_counter=s__JAFGJZ01 sp016928815--1||s__Massilia violaceinigra--1||s__Methylovulum oryzae--1:heptad_counter=MCP-36H--7:lbd_counter=:lca_tree=d__Bacteria:name=N1138026:ref_name_counter=],((((55883660-d9f8-4bea-9db7-f8c58a6554ad_5@MCPsignal.257.303:0.0870201[&&NHX:Sample=rhizpot3:Type=capture:capture_class=c__Desulfuromonadia:capture_domain=d__Bacteria:capture_family=f__Pseudopelobacteraceae:capture_genus=g__JACRCG01:capture_order=o__Geobacterales:capture_phylum=p__Desulfobacterota:capture_species=s__JACRCG01 sp903876875:heptad=MCP-36H],(e483b15c-754c-4268-821b-4fe7c97d5c3e_6@MCPsignal.63.214:5e-09[&&NHX:Sample=rhiztom2:Type=capture:besthit=77.6:bitscore=187.0:capture_class=c__Gammaproteobacteria:capture_domain=d__Bacteria:capture_family=f__Burkholderiaceae:capture_genus=g__Massilia:capture_order=o__Burkholderiales:capture_phylum=p__Proteobacteria:capture_species=s__Massilia sp001425685:evalue=1.34e-60:gapopen=1.0:heptad=MCP-36H:length=152.0:mismatch=33.0:qcovhsp=100.0:qend=151.0:qstart=1.0:ref_name=RS_GCF_001425685.1_protein.faa_NZ_LMCY01000020.1_45@PF00015_full_PFAM.318.514:scovhsp=77.6:send=163.0:sstart=12.0],ea8bbb30-8832-4b9e-8d61-eb5e708aeb28_2@MCPsignal.199.245:0.0990003[&&NHX:Sample=rhiztom2:Type=capture:capture_class=c__Gammaproteobacteria:capture_domain=d__Bacteria:capture_family=f__Burkholderiaceae:capture_genus=g__Paraburkholderia:capture_order=o__Burkholderiales:capture_phylum=p__Proteobacteria:capture_species=s__Paraburkholderia sp000173575:heptad=MCP-36H])0.786:0.168136[&&NHX:Sample_counter=rhiztom2--2:Type_counter=capture--2:besthit_avg=77.6:besthit_max=77.6:besthit_min=77.6:besthit_std=0:besthit_sum=77.6:bitscore_avg=187.0:bitscore_max=187.0:bitscore_min=187.0:bitscore_std=0:bitscore_sum=187.0:capture_class_counter=c__Gammaproteobacteria--2:capture_domain_counter=d__Bacteria--2:capture_family_counter=f__Burkholderiaceae--2:capture_genus_counter=g__Massilia--1||g__Paraburkholderia--1:capture_order_counter=o__Burkholderiales--2:capture_phylum_counter=p__Proteobacteria--2:capture_species_counter=s__Massilia sp001425685--1||s__Paraburkholderia sp000173575--1:evalue_avg=1.34e-60:evalue_max=1.34e-60:evalue_min=1.34e-60:evalue_std=0:evalue_sum=1.34e-60:gapopen_avg=1.0:gapopen_max=1.0:gapopen_min=1.0:gapopen_std=0:gapopen_sum=1.0:gtdb_class_counter=:gtdb_domain_counter=:gtdb_family_counter=:gtdb_genus_counter=:gtdb_order_counter=:gtdb_phylum_counter=:gtdb_species_counter=:heptad_counter=MCP-36H--2:lbd_counter=:length_avg=152.0:length_max=152.0:length_min=152.0:length_std=0:length_sum=152.0:mismatch_avg=33.0:mismatch_max=33.0:mismatch_min=33.0:mismatch_std=0:mismatch_sum=33.0:name=N1138030:qcovhsp_avg=100.0:qcovhsp_max=100.0:qcovhsp_min=100.0:qcovhsp_std=0:qcovhsp_sum=100.0:qend_avg=151.0:qend_max=151.0:qend_min=151.0:qend_std=0:qend_sum=151.0:qstart_avg=1.0:qstart_max=1.0:qstart_min=1.0:qstart_std=0:qstart_sum=1.0:ref_name_counter=RS_GCF_001425685.1_protein.faa_NZ_LMCY01000020.1_45@PF00015_full_PFAM.318.514--1:scovhsp_avg=77.6:scovhsp_max=77.6:scovhsp_min=77.6:scovhsp_std=0:scovhsp_sum=77.6:send_avg=163.0:send_max=163.0:send_min=163.0:send_std=0:send_sum=163.0:sstart_avg=12.0:sstart_max=12.0:sstart_min=12.0:sstart_std=0:sstart_sum=12.0])0.835:0.107907[&&NHX:Sample_counter=rhizpot3--1||rhiztom2--2:Type_counter=capture--3:besthit_avg=77.6:besthit_max=77.6:besthit_min=77.6:besthit_std=0:besthit_sum=77.6:bitscore_avg=187.0:bitscore_max=187.0:bitscore_min=187.0:bitscore_std=0:bitscore_sum=187.0:capture_class_counter=c__Desulfuromonadia--1||c__Gammaproteobacteria--2:capture_domain_counter=d__Bacteria--3:capture_family_counter=f__Burkholderiaceae--2||f__Pseudopelobacteraceae--1:capture_genus_counter=g__JACRCG01--1||g__Massilia--1||g__Paraburkholderia--1:capture_order_counter=o__Burkholderiales--2||o__Geobacterales--1:capture_phylum_counter=p__Desulfobacterota--1||p__Proteobacteria--2:capture_species_counter=s__JACRCG01 sp903876875--1||s__Massilia sp001425685--1||s__Paraburkholderia sp000173575--1:evalue_avg=1.34e-60:evalue_max=1.34e-60:evalue_min=1.34e-60:evalue_std=0:evalue_sum=1.34e-60:gapopen_avg=1.0:gapopen_max=1.0:gapopen_min=1.0:gapopen_std=0:gapopen_sum=1.0:gtdb_class_counter=:gtdb_domain_counter=:gtdb_family_counter=:gtdb_genus_counter=:gtdb_order_counter=:gtdb_phylum_counter=:gtdb_species_counter=:heptad_counter=MCP-36H--3:lbd_counter=:length_avg=152.0:length_max=152.0:length_min=152.0:length_std=0:length_sum=152.0:mismatch_avg=33.0:mismatch_max=33.0:mismatch_min=33.0:mismatch_std=0:mismatch_sum=33.0:name=N1138031:qcovhsp_avg=100.0:qcovhsp_max=100.0:qcovhsp_min=100.0:qcovhsp_std=0:qcovhsp_sum=100.0:qend_avg=151.0:qend_max=151.0:qend_min=151.0:qend_std=0:qend_sum=151.0:qstart_avg=1.0:qstart_max=1.0:qstart_min=1.0:qstart_std=0:qstart_sum=1.0:ref_name_counter=RS_GCF_001425685.1_protein.faa_NZ_LMCY01000020.1_45@PF00015_full_PFAM.318.514--1:scovhsp_avg=77.6:scovhsp_max=77.6:scovhsp_min=77.6:scovhsp_std=0:scovhsp_sum=77.6:send_avg=163.0:send_max=163.0:send_min=163.0:send_std=0:send_sum=163.0:sstart_avg=12.0:sstart_max=12.0:sstart_min=12.0:sstart_std=0:sstart_sum=12.0],ccdc47a4-1690-4d4a-b8b0-58c88cda9a6a_6@MCPsignal.284.383:0.287756[&&NHX:Sample=rhizpot3:Type=capture:besthit=74.5:bitscore=113.0:capture_class=c__Gammaproteobacteria:capture_domain=d__Bacteria:capture_family=f__Burkholderiaceae:capture_genus=g__Noviherbaspirillum_A:capture_order=o__Burkholderiales:capture_phylum=p__Proteobacteria:capture_species=s__Noviherbaspirillum_A soli:evalue=1.72e-32:gapopen=0.0:heptad=MCP-36H:length=98.0:mismatch=25.0:qcovhsp=99.0:qend=98.0:qstart=1.0:ref_name=RS_GCF_019052805.1_protein.faa_NZ_JAHQRJ010000001.1_3183@PF00015_full_PFAM.311.499:scovhsp=52.1:send=109.0:sstart=12.0])0.846:0.0947661[&&NHX:Sample_counter=rhizpot3--2||rhiztom2--2:Type_counter=capture--4:besthit_avg=76.05:besthit_max=77.6:besthit_min=74.5:besthit_std=2.192031021678293:besthit_sum=152.1:bitscore_avg=150.0:bitscore_max=187.0:bitscore_min=113.0:bitscore_std=52.32590180780452:bitscore_sum=300.0:capture_class_counter=c__Desulfuromonadia--1||c__Gammaproteobacteria--3:capture_domain_counter=d__Bacteria--4:capture_family_counter=f__Burkholderiaceae--3||f__Pseudopelobacteraceae--1:capture_genus_counter=g__JACRCG01--1||g__Massilia--1||g__Noviherbaspirillum_A--1||g__Paraburkholderia--1:capture_order_counter=o__Burkholderiales--3||o__Geobacterales--1:capture_phylum_counter=p__Desulfobacterota--1||p__Proteobacteria--3:capture_species_counter=s__JACRCG01 sp903876875--1||s__Massilia sp001425685--1||s__Noviherbaspirillum_A soli--1||s__Paraburkholderia sp000173575--1:evalue_avg=8.6e-33:evalue_max=1.72e-32:evalue_min=1.34e-60:evalue_std=1.2162236636408619e-32:evalue_sum=1.72e-32:gapopen_avg=0.5:gapopen_max=1.0:gapopen_min=0.0:gapopen_std=0.7071067811865476:gapopen_sum=1.0:gtdb_class_counter=:gtdb_domain_counter=:gtdb_family_counter=:gtdb_genus_counter=:gtdb_order_counter=:gtdb_phylum_counter=:gtdb_species_counter=:heptad_counter=MCP-36H--4:lbd_counter=:length_avg=125.0:length_max=152.0:length_min=98.0:length_std=38.18376618407357:length_sum=250.0:mismatch_avg=29.0:mismatch_max=33.0:mismatch_min=25.0:mismatch_std=5.656854249492381:mismatch_sum=58.0:name=N1138033:qcovhsp_avg=99.5:qcovhsp_max=100.0:qcovhsp_min=99.0:qcovhsp_std=0.7071067811865476:qcovhsp_sum=199.0:qend_avg=124.5:qend_max=151.0:qend_min=98.0:qend_std=37.476659402887016:qend_sum=249.0:qstart_avg=1.0:qstart_max=1.0:qstart_min=1.0:qstart_std=0.0:qstart_sum=2.0:ref_name_counter=RS_GCF_001425685.1_protein.faa_NZ_LMCY01000020.1_45@PF00015_full_PFAM.318.514--1||RS_GCF_019052805.1_protein.faa_NZ_JAHQRJ010000001.1_3183@PF00015_full_PFAM.311.499--1:scovhsp_avg=64.85:scovhsp_max=77.6:scovhsp_min=52.1:scovhsp_std=18.03122292025696:scovhsp_sum=129.7:send_avg=136.0:send_max=163.0:send_min=109.0:send_std=38.18376618407357:send_sum=272.0:sstart_avg=12.0:sstart_max=12.0:sstart_min=12.0:sstart_std=0.0:sstart_sum=24.0],((158804cf-1a7a-4d4b-b1eb-81f7dd9fbcc7_5@MCPsignal.50.104:7e-09[&&NHX:Sample=rhizpot1:Type=capture:capture_class=c__Alphaproteobacteria:capture_domain=d__Bacteria:capture_family=f__Elsteraceae:capture_genus=g__Elstera:capture_order=o__Elsterales:capture_phylum=p__Proteobacteria:capture_species=s__Elstera cyanobacteriorum:heptad=MCP-36H],bcb987a0-09b8-40ab-9d54-f3888f3a3830_5@MCPsignal.344.397:0.166006[&&NHX:Sample=rhizpot3:Type=capture:capture_class=c__Thermoleophilia:capture_domain=d__Bacteria:capture_family=f__Solirubrobacteraceae:capture_genus=g__Solirubrobacter:capture_order=o__Solirubrobacterales:capture_phylum=p__Actinobacteriota:capture_species=s__Solirubrobacter sp003344625:heptad=MCP-40H])0.898:0.374694[&&NHX:Sample_counter=rhizpot1--1||rhizpot3--1:Type_counter=capture--2:capture_class_counter=c__Alphaproteobacteria--1||c__Thermoleophilia--1:capture_domain_counter=d__Bacteria--2:capture_family_counter=f__Elsteraceae--1||f__Solirubrobacteraceae--1:capture_genus_counter=g__Elstera--1||g__Solirubrobacter--1:capture_order_counter=o__Elsterales--1||o__Solirubrobacterales--1:capture_phylum_counter=p__Actinobacteriota--1||p__Proteobacteria--1:capture_species_counter=s__Elstera cyanobacteriorum--1||s__Solirubrobacter sp003344625--1:gtdb_class_counter=:gtdb_domain_counter=:gtdb_family_counter=:gtdb_genus_counter=:gtdb_order_counter=:gtdb_phylum_counter=:gtdb_species_counter=:heptad_counter=MCP-36H--1||MCP-40H--1:lbd_counter=:name=N1138036:ref_name_counter=],((0fda6e7f-f9d5-46ee-bf78-fbbe26a11b96_2@MCPsignal.105.195:0.286667[&&NHX:Sample=rhiztom3:Type=capture:capture_class=c__Gammaproteobacteria:capture_domain=d__Bacteria:capture_family=f__Burkholderiaceae:capture_genus=g__Rhizobacter:capture_order=o__Burkholderiales:capture_phylum=p__Proteobacteria:capture_species=s__Rhizobacter sp014379885:heptad=MCP-36H],(14a5702d-b4fa-5843-bf04-ec16372ee125_6@MCPsignal.14.90:0.181718[&&NHX:Sample=rhiztom3:Type=capture:capture_class=c__Holophagae:capture_domain=d__Bacteria:capture_family=f__Holophagaceae:capture_genus=g__Holophaga:capture_order=o__Holophagales:capture_phylum=p__Acidobacteriota:capture_species=s__Holophaga sp002298155:heptad=MCP-44H],k127_570666_6@MCPsignal.5.109:0.101877)0.69:0.106276[&&NHX:Sample_counter=rhiztom3--1:Type_counter=capture--1:capture_class_counter=c__Holophagae--1:capture_domain_counter=d__Bacteria--1:capture_family_counter=f__Holophagaceae--1:capture_genus_counter=g__Holophaga--1:capture_order_counter=o__Holophagales--1:capture_phylum_counter=p__Acidobacteriota--1:capture_species_counter=s__Holophaga sp002298155--1:gtdb_class_counter=:gtdb_domain_counter=:gtdb_family_counter=:gtdb_genus_counter=:gtdb_order_counter=:gtdb_phylum_counter=:gtdb_species_counter=:heptad_counter=MCP-44H--1:lbd_counter=:name=N1138040:ref_name_counter=])0.738:0.122063[&&NHX:Sample_counter=rhiztom3--2:Type_counter=capture--2:capture_class_counter=c__Gammaproteobacteria--1||c__Holophagae--1:capture_domain_counter=d__Bacteria--2:capture_family_counter=f__Burkholderiaceae--1||f__Holophagaceae--1:capture_genus_counter=g__Holophaga--1||g__Rhizobacter--1:capture_order_counter=o__Burkholderiales--1||o__Holophagales--1:capture_phylum_counter=p__Acidobacteriota--1||p__Proteobacteria--1:capture_species_counter=s__Holophaga sp002298155--1||s__Rhizobacter sp014379885--1:gtdb_class_counter=:gtdb_domain_counter=:gtdb_family_counter=:gtdb_genus_counter=:gtdb_order_counter=:gtdb_phylum_counter=:gtdb_species_counter=:heptad_counter=MCP-36H--1||MCP-44H--1:lbd_counter=:name=N1138041:ref_name_counter=],53aa285d-28d1-416a-a26f-44ab6e166898_6@MCPsignal.24.61:0.0509997[&&NHX:Sample=rhizpot3:Type=capture:capture_class=c__Gammaproteobacteria:capture_domain=d__Bacteria:capture_family=f__Burkholderiaceae:capture_genus=g__PKWO01:capture_order=o__Burkholderiales:capture_phylum=p__Proteobacteria:capture_species=s__PKWO01 sp003132085:heptad=MCP-36H])0:1e-08[&&NHX:Sample_counter=rhizpot3--1||rhiztom3--2:Type_counter=capture--3:capture_class_counter=c__Gammaproteobacteria--2||c__Holophagae--1:capture_domain_counter=d__Bacteria--3:capture_family_counter=f__Burkholderiaceae--2||f__Holophagaceae--1:capture_genus_counter=g__Holophaga--1||g__PKWO01--1||g__Rhizobacter--1:capture_order_counter=o__Burkholderiales--2||o__Holophagales--1:capture_phylum_counter=p__Acidobacteriota--1||p__Proteobacteria--2:capture_species_counter=s__Holophaga sp002298155--1||s__PKWO01 sp003132085--1||s__Rhizobacter sp014379885--1:gtdb_class_counter=:gtdb_domain_counter=:gtdb_family_counter=:gtdb_genus_counter=:gtdb_order_counter=:gtdb_phylum_counter=:gtdb_species_counter=:heptad_counter=MCP-36H--2||MCP-44H--1:lbd_counter=:name=N1138043:ref_name_counter=])0.975:0.480928[&&NHX:Sample_counter=rhizpot1--1||rhizpot3--2||rhiztom3--2:Type_counter=capture--5:capture_class_counter=c__Alphaproteobacteria--1||c__Gammaproteobacteria--2||c__Holophagae--1||c__Thermoleophilia--1:capture_domain_counter=d__Bacteria--5:capture_family_counter=f__Burkholderiaceae--2||f__Elsteraceae--1||f__Holophagaceae--1||f__Solirubrobacteraceae--1:capture_genus_counter=g__Elstera--1||g__Holophaga--1||g__PKWO01--1||g__Rhizobacter--1||g__Solirubrobacter--1:capture_order_counter=o__Burkholderiales--2||o__Elsterales--1||o__Holophagales--1||o__Solirubrobacterales--1:capture_phylum_counter=p__Acidobacteriota--1||p__Actinobacteriota--1||p__Proteobacteria--3:capture_species_counter=s__Elstera cyanobacteriorum--1||s__Holophaga sp002298155--1||s__PKWO01 sp003132085--1||s__Rhizobacter sp014379885--1||s__Solirubrobacter sp003344625--1:gtdb_class_counter=:gtdb_domain_counter=:gtdb_family_counter=:gtdb_genus_counter=:gtdb_order_counter=:gtdb_phylum_counter=:gtdb_species_counter=:heptad_counter=MCP-36H--3||MCP-40H--1||MCP-44H--1:lbd_counter=:name=N1138044:ref_name_counter=])0.562:0.043872[&&NHX:Sample_counter=rhizpot1--1||rhizpot3--4||rhiztom2--2||rhiztom3--2:Type_counter=capture--9:besthit_avg=76.05:besthit_max=77.6:besthit_min=74.5:besthit_std=2.192031021678293:besthit_sum=152.1:bitscore_avg=150.0:bitscore_max=187.0:bitscore_min=113.0:bitscore_std=52.32590180780452:bitscore_sum=300.0:capture_class_counter=c__Alphaproteobacteria--1||c__Desulfuromonadia--1||c__Gammaproteobacteria--5||c__Holophagae--1||c__Thermoleophilia--1:capture_domain_counter=d__Bacteria--9:capture_family_counter=f__Burkholderiaceae--5||f__Elsteraceae--1||f__Holophagaceae--1||f__Pseudopelobacteraceae--1||f__Solirubrobacteraceae--1:capture_genus_counter=g__Elstera--1||g__Holophaga--1||g__JACRCG01--1||g__Massilia--1||g__Noviherbaspirillum_A--1||g__PKWO01--1||g__Paraburkholderia--1||g__Rhizobacter--1||g__Solirubrobacter--1:capture_order_counter=o__Burkholderiales--5||o__Elsterales--1||o__Geobacterales--1||o__Holophagales--1||o__Solirubrobacterales--1:capture_phylum_counter=p__Acidobacteriota--1||p__Actinobacteriota--1||p__Desulfobacterota--1||p__Proteobacteria--6:capture_species_counter=s__Elstera cyanobacteriorum--1||s__Holophaga sp002298155--1||s__JACRCG01 sp903876875--1||s__Massilia sp001425685--1||s__Noviherbaspirillum_A soli--1||s__PKWO01 sp003132085--1||s__Paraburkholderia sp000173575--1||s__Rhizobacter sp014379885--1||s__Solirubrobacter sp003344625--1:evalue_avg=8.6e-33:evalue_max=1.72e-32:evalue_min=1.34e-60:evalue_std=1.2162236636408619e-32:evalue_sum=1.72e-32:gapopen_avg=0.5:gapopen_max=1.0:gapopen_min=0.0:gapopen_std=0.7071067811865476:gapopen_sum=1.0:gtdb_class_counter=:gtdb_domain_counter=:gtdb_family_counter=:gtdb_genus_counter=:gtdb_order_counter=:gtdb_phylum_counter=:gtdb_species_counter=:heptad_counter=MCP-36H--7||MCP-40H--1||MCP-44H--1:lbd_counter=:length_avg=125.0:length_max=152.0:length_min=98.0:length_std=38.18376618407357:length_sum=250.0:mismatch_avg=29.0:mismatch_max=33.0:mismatch_min=25.0:mismatch_std=5.656854249492381:mismatch_sum=58.0:name=N1138045:qcovhsp_avg=99.5:qcovhsp_max=100.0:qcovhsp_min=99.0:qcovhsp_std=0.7071067811865476:qcovhsp_sum=199.0:qend_avg=124.5:qend_max=151.0:qend_min=98.0:qend_std=37.476659402887016:qend_sum=249.0:qstart_avg=1.0:qstart_max=1.0:qstart_min=1.0:qstart_std=0.0:qstart_sum=2.0:ref_name_counter=RS_GCF_001425685.1_protein.faa_NZ_LMCY01000020.1_45@PF00015_full_PFAM.318.514--1||RS_GCF_019052805.1_protein.faa_NZ_JAHQRJ010000001.1_3183@PF00015_full_PFAM.311.499--1:scovhsp_avg=64.85:scovhsp_max=77.6:scovhsp_min=52.1:scovhsp_std=18.03122292025696:scovhsp_sum=129.7:send_avg=136.0:send_max=163.0:send_min=109.0:send_std=38.18376618407357:send_sum=272.0:sstart_avg=12.0:sstart_max=12.0:sstart_min=12.0:sstart_std=0.0:sstart_sum=24.0],((25614dc5-65de-4273-ac3e-d64d07ce6a12_2@MCPsignal.1.39:0.039568[&&NHX:Sample=rhiztom2:Type=capture:capture_class=c__Alphaproteobacteria:capture_domain=d__Bacteria:capture_family=f__Magnetospirillaceae:capture_genus=g__Telmatospirillum:capture_order=o__Rhodospirillales:capture_phylum=p__Proteobacteria:capture_species=s__Telmatospirillum sp009712185:heptad=MCP-36H],c144c0aa-0a49-4c09-9f4f-cbc229562aca_2@MCPsignal.20.147:5e-09[&&NHX:Sample=rhiztom2:Type=capture:besthit=62.5:bitscore=101.0:capture_class=c__Gammaproteobacteria:capture_domain=d__Bacteria:capture_family=f__Burkholderiaceae:capture_genus=g__Acidovorax:capture_order=o__Burkholderiales:capture_phylum=p__Proteobacteria:capture_species=s__Acidovorax kalamii:evalue=1.36e-27:gapopen=5.0:heptad=MCP-36H:length=128.0:mismatch=38.0:qcovhsp=96.9:qend=125.0:qstart=3.0:ref_name=RS_GCF_009857595.1_protein.faa_NZ_WWCU01000008.1_119@PF00015_full_PFAM.324.505:scovhsp=68.0:send=169.0:sstart=47.0])0.999:0.380016[&&NHX:Sample_counter=rhiztom2--2:Type_counter=capture--2:besthit_avg=62.5:besthit_max=62.5:besthit_min=62.5:besthit_std=0:besthit_sum=62.5:bitscore_avg=101.0:bitscore_max=101.0:bitscore_min=101.0:bitscore_std=0:bitscore_sum=101.0:capture_class_counter=c__Alphaproteobacteria--1||c__Gammaproteobacteria--1:capture_domain_counter=d__Bacteria--2:capture_family_counter=f__Burkholderiaceae--1||f__Magnetospirillaceae--1:capture_genus_counter=g__Acidovorax--1||g__Telmatospirillum--1:capture_order_counter=o__Burkholderiales--1||o__Rhodospirillales--1:capture_phylum_counter=p__Proteobacteria--2:capture_species_counter=s__Acidovorax kalamii--1||s__Telmatospirillum sp009712185--1:evalue_avg=1.36e-27:evalue_max=1.36e-27:evalue_min=1.36e-27:evalue_std=0:evalue_sum=1.36e-27:gapopen_avg=5.0:gapopen_max=5.0:gapopen_min=5.0:gapopen_std=0:gapopen_sum=5.0:gtdb_class_counter=:gtdb_domain_counter=:gtdb_family_counter=:gtdb_genus_counter=:gtdb_order_counter=:gtdb_phylum_counter=:gtdb_species_counter=:heptad_counter=MCP-36H--2:lbd_counter=:length_avg=128.0:length_max=128.0:length_min=128.0:length_std=0:length_sum=128.0:mismatch_avg=38.0:mismatch_max=38.0:mismatch_min=38.0:mismatch_std=0:mismatch_sum=38.0:name=N1138048:qcovhsp_avg=96.9:qcovhsp_max=96.9:qcovhsp_min=96.9:qcovhsp_std=0:qcovhsp_sum=96.9:qend_avg=125.0:qend_max=125.0:qend_min=125.0:qend_std=0:qend_sum=125.0:qstart_avg=3.0:qstart_max=3.0:qstart_min=3.0:qstart_std=0:qstart_sum=3.0:ref_name_counter=RS_GCF_009857595.1_protein.faa_NZ_WWCU01000008.1_119@PF00015_full_PFAM.324.505--1:scovhsp_avg=68.0:scovhsp_max=68.0:scovhsp_min=68.0:scovhsp_std=0:scovhsp_sum=68.0:send_avg=169.0:send_max=169.0:send_min=169.0:send_std=0:send_sum=169.0:sstart_avg=47.0:sstart_max=47.0:sstart_min=47.0:sstart_std=0:sstart_sum=47.0],78e1683a-a640-4f12-bc6d-d2d9731456c3_2@MCPsignal.186.295:0.142014[&&NHX:Sample=rhizpot3:Type=capture:besthit=71.6:bitscore=119.0:capture_class=c__Gammaproteobacteria:capture_domain=d__Bacteria:capture_family=f__Xanthomonadaceae:capture_genus=g__Stenotrophomonas:capture_order=o__Xanthomonadales:capture_phylum=p__Proteobacteria:capture_species=s__Stenotrophomonas indicatrix:evalue=3.25e-35:gapopen=1.0:heptad=MCP-36H:length=109.0:mismatch=30.0:qcovhsp=99.1:qend=109.0:qstart=2.0:ref_name=GB_GCA_003484865.1_protein.faa_DMZT01000086.1_1@PF00015_full_PFAM.636.797:scovhsp=67.7:send=158.0:sstart=50.0])0.982:0.204627[&&NHX:Sample_counter=rhizpot3--1||rhiztom2--2:Type_counter=capture--3:besthit_avg=67.05:besthit_max=71.6:besthit_min=62.5:besthit_std=6.434671708797579:besthit_sum=134.1:bitscore_avg=110.0:bitscore_max=119.0:bitscore_min=101.0:bitscore_std=12.727922061357855:bitscore_sum=220.0:capture_class_counter=c__Alphaproteobacteria--1||c__Gammaproteobacteria--2:capture_domain_counter=d__Bacteria--3:capture_family_counter=f__Burkholderiaceae--1||f__Magnetospirillaceae--1||f__Xanthomonadaceae--1:capture_genus_counter=g__Acidovorax--1||g__Stenotrophomonas--1||g__Telmatospirillum--1:capture_order_counter=o__Burkholderiales--1||o__Rhodospirillales--1||o__Xanthomonadales--1:capture_phylum_counter=p__Proteobacteria--3:capture_species_counter=s__Acidovorax kalamii--1||s__Stenotrophomonas indicatrix--1||s__Telmatospirillum sp009712185--1:evalue_avg=6.8000001625e-28:evalue_max=1.36e-27:evalue_min=3.25e-35:evalue_std=9.616651994327343e-28:evalue_sum=1.3600000325e-27:gapopen_avg=3.0:gapopen_max=5.0:gapopen_min=1.0:gapopen_std=2.8284271247461903:gapopen_sum=6.0:gtdb_class_counter=:gtdb_domain_counter=:gtdb_family_counter=:gtdb_genus_counter=:gtdb_order_counter=:gtdb_phylum_counter=:gtdb_species_counter=:heptad_counter=MCP-36H--3:lbd_counter=:length_avg=118.5:length_max=128.0:length_min=109.0:length_std=13.435028842544403:length_sum=237.0:mismatch_avg=34.0:mismatch_max=38.0:mismatch_min=30.0:mismatch_std=5.656854249492381:mismatch_sum=68.0:name=N1138050:qcovhsp_avg=98.0:qcovhsp_max=99.1:qcovhsp_min=96.9:qcovhsp_std=1.5556349186103966:qcovhsp_sum=196.0:qend_avg=117.0:qend_max=125.0:qend_min=109.0:qend_std=11.313708498984761:qend_sum=234.0:qstart_avg=2.5:qstart_max=3.0:qstart_min=2.0:qstart_std=0.7071067811865476:qstart_sum=5.0:ref_name_counter=GB_GCA_003484865.1_protein.faa_DMZT01000086.1_1@PF00015_full_PFAM.636.797--1||RS_GCF_009857595.1_protein.faa_NZ_WWCU01000008.1_119@PF00015_full_PFAM.324.505--1:scovhsp_avg=67.85:scovhsp_max=68.0:scovhsp_min=67.7:scovhsp_std=0.21213203435596226:scovhsp_sum=135.7:send_avg=163.5:send_max=169.0:send_min=158.0:send_std=7.7781745930520225:send_sum=327.0:sstart_avg=48.5:sstart_max=50.0:sstart_min=47.0:sstart_std=2.1213203435596424:sstart_sum=97.0])0.84:0.0859634[&&NHX:Sample_counter=rhizpot1--1||rhizpot3--5||rhiztom2--4||rhiztom3--2:Type_counter=capture--12:besthit_avg=71.55:besthit_max=77.6:besthit_min=62.5:besthit_std=6.511784189708171:besthit_sum=286.2:bitscore_avg=130.0:bitscore_max=187.0:bitscore_min=101.0:bitscore_std=38.72983346207417:bitscore_sum=520.0:capture_class_counter=c__Alphaproteobacteria--2||c__Desulfuromonadia--1||c__Gammaproteobacteria--7||c__Holophagae--1||c__Thermoleophilia--1:capture_domain_counter=d__Bacteria--12:capture_family_counter=f__Burkholderiaceae--6||f__Elsteraceae--1||f__Holophagaceae--1||f__Magnetospirillaceae--1||f__Pseudopelobacteraceae--1||f__Solirubrobacteraceae--1||f__Xanthomonadaceae--1:capture_genus_counter=g__Acidovorax--1||g__Elstera--1||g__Holophaga--1||g__JACRCG01--1||g__Massilia--1||g__Noviherbaspirillum_A--1||g__PKWO01--1||g__Paraburkholderia--1||g__Rhizobacter--1||g__Solirubrobacter--1||g__Stenotrophomonas--1||g__Telmatospirillum--1:capture_order_counter=o__Burkholderiales--6||o__Elsterales--1||o__Geobacterales--1||o__Holophagales--1||o__Rhodospirillales--1||o__Solirubrobacterales--1||o__Xanthomonadales--1:capture_phylum_counter=p__Acidobacteriota--1||p__Actinobacteriota--1||p__Desulfobacterota--1||p__Proteobacteria--9:capture_species_counter=s__Acidovorax kalamii--1||s__Elstera cyanobacteriorum--1||s__Holophaga sp002298155--1||s__JACRCG01 sp903876875--1||s__Massilia sp001425685--1||s__Noviherbaspirillum_A soli--1||s__PKWO01 sp003132085--1||s__Paraburkholderia sp000173575--1||s__Rhizobacter sp014379885--1||s__Solirubrobacter sp003344625--1||s__Stenotrophomonas indicatrix--1||s__Telmatospirillum sp009712185--1:evalue_avg=3.4000430812500003e-28:evalue_max=1.36e-27:evalue_min=1.34e-60:evalue_std=6.799971279649155e-28:evalue_sum=1.3600172325000001e-27:gapopen_avg=1.75:gapopen_max=5.0:gapopen_min=0.0:gapopen_std=2.217355782608345:gapopen_sum=7.0:gtdb_class_counter=:gtdb_domain_counter=:gtdb_family_counter=:gtdb_genus_counter=:gtdb_order_counter=:gtdb_phylum_counter=:gtdb_species_counter=:heptad_counter=MCP-36H--10||MCP-40H--1||MCP-44H--1:lbd_counter=:length_avg=121.75:length_max=152.0:length_min=98.0:length_std=23.66960075708925:length_sum=487.0:mismatch_avg=31.5:mismatch_max=38.0:mismatch_min=25.0:mismatch_std=5.446711546122731:mismatch_sum=126.0:name=N1138051:qcovhsp_avg=98.75:qcovhsp_max=100.0:qcovhsp_min=96.9:qcovhsp_std=1.312757911167678:qcovhsp_sum=395.0:qend_avg=120.75:qend_max=151.0:qend_min=98.0:qend_std=23.01267766543766:qend_sum=483.0:qstart_avg=1.75:qstart_max=3.0:qstart_min=1.0:qstart_std=0.9574271077563381:qstart_sum=7.0:ref_name_counter=GB_GCA_003484865.1_protein.faa_DMZT01000086.1_1@PF00015_full_PFAM.636.797--1||RS_GCF_001425685.1_protein.faa_NZ_LMCY01000020.1_45@PF00015_full_PFAM.318.514--1||RS_GCF_009857595.1_protein.faa_NZ_WWCU01000008.1_119@PF00015_full_PFAM.324.505--1||RS_GCF_019052805.1_protein.faa_NZ_JAHQRJ010000001.1_3183@PF00015_full_PFAM.311.499--1:scovhsp_avg=66.35:scovhsp_max=77.6:scovhsp_min=52.1:scovhsp_std=10.554146104730593:scovhsp_sum=265.4:send_avg=149.75:send_max=169.0:send_min=109.0:send_std=27.536339626028727:send_sum=599.0:sstart_avg=30.25:sstart_max=50.0:sstart_min=12.0:sstart_std=21.108844907605278:sstart_sum=121.0])0.731:0.0210949[&&NHX:Sample_counter=rhizpot1--2||rhizpot3--7||rhiztom2--5||rhiztom3--2:Type_counter=GTDB--3||capture--16:besthit_avg=71.55:besthit_max=77.6:besthit_min=62.5:besthit_std=6.511784189708171:besthit_sum=286.2:bitscore_avg=130.0:bitscore_max=187.0:bitscore_min=101.0:bitscore_std=38.72983346207417:bitscore_sum=520.0:capture_class_counter=c__Alphaproteobacteria--3||c__Desulfuromonadia--1||c__Gammaproteobacteria--9||c__Holophagae--1||c__Thermoleophilia--1||c__UBA4882--1:capture_domain_counter=d__Bacteria--16:capture_family_counter=f__Burkholderiaceae--7||f__Elsteraceae--1||f__Holophagaceae--1||f__Magnetospirillaceae--1||f__Pseudopelobacteraceae--1||f__Rhizobiaceae--1||f__Solirubrobacteraceae--1||f__UBA8346--1||f__Xanthomonadaceae--2:capture_genus_counter=g__Acidovorax--2||g__Allorhizobium--1||g__Elstera--1||g__Holophaga--1||g__Hydrogenispora--1||g__JACRCG01--1||g__Massilia--1||g__Noviherbaspirillum_A--1||g__PKWO01--1||g__Paraburkholderia--1||g__Rhizobacter--1||g__Solirubrobacter--1||g__Stenotrophomonas--2||g__Telmatospirillum--1:capture_order_counter=o__Burkholderiales--7||o__Elsterales--1||o__Geobacterales--1||o__Holophagales--1||o__Rhizobiales--1||o__Rhodospirillales--1||o__Solirubrobacterales--1||o__UBA8346--1||o__Xanthomonadales--2:capture_phylum_counter=p__Acidobacteriota--1||p__Actinobacteriota--1||p__Desulfobacterota--1||p__Firmicutes_G--1||p__Proteobacteria--12:capture_species_counter=s__Acidovorax kalamii--1||s__Acidovorax sp003058055--1||s__Allorhizobium sp014237835--1||s__Elstera cyanobacteriorum--1||s__Holophaga sp002298155--1||s__Hydrogenispora ethanolica--1||s__JACRCG01 sp903876875--1||s__Massilia sp001425685--1||s__Noviherbaspirillum_A soli--1||s__PKWO01 sp003132085--1||s__Paraburkholderia sp000173575--1||s__Rhizobacter sp014379885--1||s__Solirubrobacter sp003344625--1||s__Stenotrophomonas indicatrix--1||s__Stenotrophomonas nitritireducens--1||s__Telmatospirillum sp009712185--1:evalue_avg=3.40004308125e-28:evalue_max=1.36e-27:evalue_min=1.34e-60:evalue_std=6.799971279649155e-28:evalue_sum=1.3600172325e-27:gapopen_avg=1.75:gapopen_max=5.0:gapopen_min=0.0:gapopen_std=2.217355782608345:gapopen_sum=7.0:gtdb_class_counter=c__Gammaproteobacteria--2||c__UBA4802--1:gtdb_domain_counter=d__Bacteria--3:gtdb_family_counter=f__Burkholderiaceae--1||f__JAFGJZ01--1||f__Methylomonadaceae--1:gtdb_genus_counter=g__JAFGJZ01--1||g__Massilia--1||g__Methylovulum--1:gtdb_order_counter=o__Burkholderiales--1||o__Methylococcales--1||o__UBA4802--1:gtdb_phylum_counter=p__Proteobacteria--2||p__Spirochaetota--1:gtdb_species_counter=s__JAFGJZ01 sp016928815--1||s__Massilia violaceinigra--1||s__Methylovulum oryzae--1:heptad_counter=MCP-36H--17||MCP-40H--1||MCP-44H--1:lbd_counter=:lca_tree=d__Bacteria:length_avg=121.75:length_max=152.0:length_min=98.0:length_std=23.66960075708925:length_sum=487.0:mismatch_avg=31.5:mismatch_max=38.0:mismatch_min=25.0:mismatch_std=5.446711546122731:mismatch_sum=126.0:name=N1138052:qcovhsp_avg=98.75:qcovhsp_max=100.0:qcovhsp_min=96.9:qcovhsp_std=1.312757911167678:qcovhsp_sum=395.0:qend_avg=120.75:qend_max=151.0:qend_min=98.0:qend_std=23.01267766543766:qend_sum=483.0:qstart_avg=1.75:qstart_max=3.0:qstart_min=1.0:qstart_std=0.9574271077563381:qstart_sum=7.0:ref_name_counter=GB_GCA_003484865.1_protein.faa_DMZT01000086.1_1@PF00015_full_PFAM.636.797--1||RS_GCF_001425685.1_protein.faa_NZ_LMCY01000020.1_45@PF00015_full_PFAM.318.514--1||RS_GCF_009857595.1_protein.faa_NZ_WWCU01000008.1_119@PF00015_full_PFAM.324.505--1||RS_GCF_019052805.1_protein.faa_NZ_JAHQRJ010000001.1_3183@PF00015_full_PFAM.311.499--1:scovhsp_avg=66.35:scovhsp_max=77.6:scovhsp_min=52.1:scovhsp_std=10.554146104730593:scovhsp_sum=265.4:send_avg=149.75:send_max=169.0:send_min=109.0:send_std=27.536339626028727:send_sum=599.0:sstart_avg=30.25:sstart_max=50.0:sstart_min=12.0:sstart_std=21.108844907605278:sstart_sum=121.0],(((428a85fc-60a9-48d8-9fd0-599c21ad2e8f_4@MCPsignal.32.131:5e-09[&&NHX:Sample=rhiztom1:Type=capture:capture_class=c__Gammaproteobacteria:capture_domain=d__Bacteria:capture_family=f__Burkholderiaceae:capture_genus=g__JAFALK01:capture_order=o__Burkholderiales:capture_phylum=p__Proteobacteria:capture_species=s__JAFALK01 sp019234295:heptad=MCP-36H],(770ae047-465d-4238-bd9d-21044c748c00_4@MCPsignal.104.185:0.255422[&&NHX:Sample=rhizpot1:Type=capture:capture_class=c__Gammaproteobacteria:capture_domain=d__Bacteria:capture_family=f__Burkholderiaceae:capture_genus=g__Achromobacter:capture_order=o__Burkholderiales:capture_phylum=p__Proteobacteria:capture_species=s__Achromobacter xylosoxidans_C:heptad=MCP-36H],aee98a40-8cd9-403d-8c28-0eb0e5faff6f_2@MCPsignal.206.301:7e-09[&&NHX:Sample=rhiztom1:Type=capture:capture_class=c__Phycisphaerae:capture_domain=d__Bacteria:capture_family=f__UBA1924:capture_genus=g__GCA-2732755:capture_order=o__Phycisphaerales:capture_phylum=p__Planctomycetota:capture_species=s__GCA-2732755 sp002732755:heptad=MCP-36H])0.351:0.0164426[&&NHX:Sample_counter=rhizpot1--1||rhiztom1--1:Type_counter=capture--2:capture_class_counter=c__Gammaproteobacteria--1||c__Phycisphaerae--1:capture_domain_counter=d__Bacteria--2:capture_family_counter=f__Burkholderiaceae--1||f__UBA1924--1:capture_genus_counter=g__Achromobacter--1||g__GCA-2732755--1:capture_order_counter=o__Burkholderiales--1||o__Phycisphaerales--1:capture_phylum_counter=p__Planctomycetota--1||p__Proteobacteria--1:capture_species_counter=s__Achromobacter xylosoxidans_C--1||s__GCA-2732755 sp002732755--1:gtdb_class_counter=:gtdb_domain_counter=:gtdb_family_counter=:gtdb_genus_counter=:gtdb_order_counter=:gtdb_phylum_counter=:gtdb_species_counter=:heptad_counter=MCP-36H--2:lbd_counter=:name=N1138056:ref_name_counter=])0.969:0.129746[&&NHX:Sample_counter=rhizpot1--1||rhiztom1--2:Type_counter=capture--3:capture_class_counter=c__Gammaproteobacteria--2||c__Phycisphaerae--1:capture_domain_counter=d__Bacteria--3:capture_family_counter=f__Burkholderiaceae--2||f__UBA1924--1:capture_genus_counter=g__Achromobacter--1||g__GCA-2732755--1||g__JAFALK01--1:capture_order_counter=o__Burkholderiales--2||o__Phycisphaerales--1:capture_phylum_counter=p__Planctomycetota--1||p__Proteobacteria--2:capture_species_counter=s__Achromobacter xylosoxidans_C--1||s__GCA-2732755 sp002732755--1||s__JAFALK01 sp019234295--1:gtdb_class_counter=:gtdb_domain_counter=:gtdb_family_counter=:gtdb_genus_counter=:gtdb_order_counter=:gtdb_phylum_counter=:gtdb_species_counter=:heptad_counter=MCP-36H--3:lbd_counter=:name=N1138057:ref_name_counter=],(((73e3fc97-1918-4d97-9116-e7638161f5d2_1@MCPsignal.266.342:0.387094[&&NHX:Sample=rhizpot1:Type=capture:besthit=70.1:bitscore=84.0:capture_class=c__Gammaproteobacteria:capture_domain=d__Bacteria:capture_family=f__Enterobacteriaceae:capture_genus=g__Citrobacter_B:capture_order=o__Enterobacterales:capture_phylum=p__Proteobacteria:capture_species=s__Citrobacter_B koseri:evalue=5.04e-22:gapopen=2.0:heptad=MCP-36H:length=77.0:mismatch=19.0:qcovhsp=96.1:qend=73.0:qstart=1.0:ref_name=RS_GCF_006494415.1_protein.faa_NZ_VHJA01000033.1_1@PF00015_full_PFAM.314.447:scovhsp=57.9:send=99.0:sstart=23.0],2e5cddaf-7932-474f-9ceb-1d1bdfd66665_2@MCPsignal.190.245:1e-08[&&NHX:Sample=rhizpot3:Type=capture:capture_class=c__AB16:capture_domain=d__Bacteria:capture_family=f__DSDE01:capture_genus=g__DSDE01:capture_order=o__AB16:capture_phylum=p__Marinisomatota:capture_species=s__DSDE01 sp011049095:heptad=MCP-36H])0.63:0.323462[&&NHX:Sample_counter=rhizpot1--1||rhizpot3--1:Type_counter=capture--2:besthit_avg=70.1:besthit_max=70.1:besthit_min=70.1:besthit_std=0:besthit_sum=70.1:bitscore_avg=84.0:bitscore_max=84.0:bitscore_min=84.0:bitscore_std=0:bitscore_sum=84.0:capture_class_counter=c__AB16--1||c__Gammaproteobacteria--1:capture_domain_counter=d__Bacteria--2:capture_family_counter=f__DSDE01--1||f__Enterobacteriaceae--1:capture_genus_counter=g__Citrobacter_B--1||g__DSDE01--1:capture_order_counter=o__AB16--1||o__Enterobacterales--1:capture_phylum_counter=p__Marinisomatota--1||p__Proteobacteria--1:capture_species_counter=s__Citrobacter_B koseri--1||s__DSDE01 sp011049095--1:evalue_avg=5.04e-22:evalue_max=5.04e-22:evalue_min=5.04e-22:evalue_std=0:evalue_sum=5.04e-22:gapopen_avg=2.0:gapopen_max=2.0:gapopen_min=2.0:gapopen_std=0:gapopen_sum=2.0:gtdb_class_counter=:gtdb_domain_counter=:gtdb_family_counter=:gtdb_genus_counter=:gtdb_order_counter=:gtdb_phylum_counter=:gtdb_species_counter=:heptad_counter=MCP-36H--2:lbd_counter=:length_avg=77.0:length_max=77.0:length_min=77.0:length_std=0:length_sum=77.0:mismatch_avg=19.0:mismatch_max=19.0:mismatch_min=19.0:mismatch_std=0:mismatch_sum=19.0:name=N1138060:qcovhsp_avg=96.1:qcovhsp_max=96.1:qcovhsp_min=96.1:qcovhsp_std=0:qcovhsp_sum=96.1:qend_avg=73.0:qend_max=73.0:qend_min=73.0:qend_std=0:qend_sum=73.0:qstart_avg=1.0:qstart_max=1.0:qstart_min=1.0:qstart_std=0:qstart_sum=1.0:ref_name_counter=RS_GCF_006494415.1_protein.faa_NZ_VHJA01000033.1_1@PF00015_full_PFAM.314.447--1:scovhsp_avg=57.9:scovhsp_max=57.9:scovhsp_min=57.9:scovhsp_std=0:scovhsp_sum=57.9:send_avg=99.0:send_max=99.0:send_min=99.0:send_std=0:send_sum=99.0:sstart_avg=23.0:sstart_max=23.0:sstart_min=23.0:sstart_std=0:sstart_sum=23.0],(b838fda0-56ba-41d1-84bb-69a98180f25f_6@MCPsignal.510.611:5e-09[&&NHX:Sample=rhizpot1:Type=capture:besthit=83.0:bitscore=138.0:capture_class=c__Gammaproteobacteria:capture_domain=d__Bacteria:capture_family=f__Enterobacteriaceae:capture_genus=g__Atlantibacter:capture_order=o__Enterobacterales:capture_phylum=p__Proteobacteria:capture_species=s__Atlantibacter hermannii:evalue=2.56e-42:gapopen=0.0:heptad=MCP-36H:length=100.0:mismatch=17.0:qcovhsp=99.0:qend=100.0:qstart=1.0:ref_name=RS_GCF_014842025.1_protein.faa_NZ_JACYUY010000024.1_34@PF00015_full_PFAM.275.473:scovhsp=50.5:send=161.0:sstart=62.0],cae4f517-addf-4b00-aefb-dc6b3041f7e7_6@MCPsignal.31.123:5e-09[&&NHX:Sample=rhizpot1:Type=capture:capture_class=c__Alphaproteobacteria:capture_domain=d__Bacteria:capture_family=f__Stappiaceae:capture_genus=g__Roseibium:capture_order=o__Rhizobiales:capture_phylum=p__Proteobacteria:capture_species=s__Roseibium aquae:heptad=MCP-36H])0.771:0.0783842[&&NHX:Sample_counter=rhizpot1--2:Type_counter=capture--2:besthit_avg=83.0:besthit_max=83.0:besthit_min=83.0:besthit_std=0:besthit_sum=83.0:bitscore_avg=138.0:bitscore_max=138.0:bitscore_min=138.0:bitscore_std=0:bitscore_sum=138.0:capture_class_counter=c__Alphaproteobacteria--1||c__Gammaproteobacteria--1:capture_domain_counter=d__Bacteria--2:capture_family_counter=f__Enterobacteriaceae--1||f__Stappiaceae--1:capture_genus_counter=g__Atlantibacter--1||g__Roseibium--1:capture_order_counter=o__Enterobacterales--1||o__Rhizobiales--1:capture_phylum_counter=p__Proteobacteria--2:capture_species_counter=s__Atlantibacter hermannii--1||s__Roseibium aquae--1:evalue_avg=2.56e-42:evalue_max=2.56e-42:evalue_min=2.56e-42:evalue_std=0:evalue_sum=2.56e-42:gapopen_avg=0.0:gapopen_max=0.0:gapopen_min=0.0:gapopen_std=0:gapopen_sum=0.0:gtdb_class_counter=:gtdb_domain_counter=:gtdb_family_counter=:gtdb_genus_counter=:gtdb_order_counter=:gtdb_phylum_counter=:gtdb_species_counter=:heptad_counter=MCP-36H--2:lbd_counter=:length_avg=100.0:length_max=100.0:length_min=100.0:length_std=0:length_sum=100.0:mismatch_avg=17.0:mismatch_max=17.0:mismatch_min=17.0:mismatch_std=0:mismatch_sum=17.0:name=N1138063:qcovhsp_avg=99.0:qcovhsp_max=99.0:qcovhsp_min=99.0:qcovhsp_std=0:qcovhsp_sum=99.0:qend_avg=100.0:qend_max=100.0:qend_min=100.0:qend_std=0:qend_sum=100.0:qstart_avg=1.0:qstart_max=1.0:qstart_min=1.0:qstart_std=0:qstart_sum=1.0:ref_name_counter=RS_GCF_014842025.1_protein.faa_NZ_JACYUY010000024.1_34@PF00015_full_PFAM.275.473--1:scovhsp_avg=50.5:scovhsp_max=50.5:scovhsp_min=50.5:scovhsp_std=0:scovhsp_sum=50.5:send_avg=161.0:send_max=161.0:send_min=161.0:send_std=0:send_sum=161.0:sstart_avg=62.0:sstart_max=62.0:sstart_min=62.0:sstart_std=0:sstart_sum=62.0])0.851:0.118671[&&NHX:Sample_counter=rhizpot1--3||rhizpot3--1:Type_counter=capture--4:besthit_avg=76.55:besthit_max=83.0:besthit_min=70.1:besthit_std=9.121677477306466:besthit_sum=153.1:bitscore_avg=111.0:bitscore_max=138.0:bitscore_min=84.0:bitscore_std=38.18376618407357:bitscore_sum=222.0:capture_class_counter=c__AB16--1||c__Alphaproteobacteria--1||c__Gammaproteobacteria--2:capture_domain_counter=d__Bacteria--4:capture_family_counter=f__DSDE01--1||f__Enterobacteriaceae--2||f__Stappiaceae--1:capture_genus_counter=g__Atlantibacter--1||g__Citrobacter_B--1||g__DSDE01--1||g__Roseibium--1:capture_order_counter=o__AB16--1||o__Enterobacterales--2||o__Rhizobiales--1:capture_phylum_counter=p__Marinisomatota--1||p__Proteobacteria--3:capture_species_counter=s__Atlantibacter hermannii--1||s__Citrobacter_B koseri--1||s__DSDE01 sp011049095--1||s__Roseibium aquae--1:evalue_avg=2.52e-22:evalue_max=5.04e-22:evalue_min=2.56e-42:evalue_std=3.5638181771801995e-22:evalue_sum=5.04e-22:gapopen_avg=1.0:gapopen_max=2.0:gapopen_min=0.0:gapopen_std=1.4142135623730951:gapopen_sum=2.0:gtdb_class_counter=:gtdb_domain_counter=:gtdb_family_counter=:gtdb_genus_counter=:gtdb_order_counter=:gtdb_phylum_counter=:gtdb_species_counter=:heptad_counter=MCP-36H--4:lbd_counter=:length_avg=88.5:length_max=100.0:length_min=77.0:length_std=16.263455967290593:length_sum=177.0:mismatch_avg=18.0:mismatch_max=19.0:mismatch_min=17.0:mismatch_std=1.4142135623730951:mismatch_sum=36.0:name=N1138064:qcovhsp_avg=97.55:qcovhsp_max=99.0:qcovhsp_min=96.1:qcovhsp_std=2.0506096654409918:qcovhsp_sum=195.1:qend_avg=86.5:qend_max=100.0:qend_min=73.0:qend_std=19.091883092036785:qend_sum=173.0:qstart_avg=1.0:qstart_max=1.0:qstart_min=1.0:qstart_std=0.0:qstart_sum=2.0:ref_name_counter=RS_GCF_006494415.1_protein.faa_NZ_VHJA01000033.1_1@PF00015_full_PFAM.314.447--1||RS_GCF_014842025.1_protein.faa_NZ_JACYUY010000024.1_34@PF00015_full_PFAM.275.473--1:scovhsp_avg=54.2:scovhsp_max=57.9:scovhsp_min=50.5:scovhsp_std=5.23259018078045:scovhsp_sum=108.4:send_avg=130.0:send_max=161.0:send_min=99.0:send_std=43.840620433565945:send_sum=260.0:sstart_avg=42.5:sstart_max=62.0:sstart_min=23.0:sstart_std=27.577164466275352:sstart_sum=85.0],218bd411-545d-4e34-9bdc-7d292b129f72_5@MCPsignal.127.194:0.0194812[&&NHX:Sample=rhizpot1:Type=capture:besthit=90.8:bitscore=103.0:capture_class=c__Gammaproteobacteria:capture_domain=d__Bacteria:capture_family=f__Burkholderiaceae:capture_genus=g__Massilia:capture_order=o__Burkholderiales:capture_phylum=p__Proteobacteria:capture_species=s__Massilia aurea_A:evalue=2.67e-30:gapopen=0.0:heptad=MCP-36H:length=65.0:mismatch=6.0:qcovhsp=97.0:qend=67.0:qstart=3.0:ref_name=GB_GCA_002415335.1_protein.faa_DHXL01000076.1_1@PF00015_full_PFAM.321.423:scovhsp=63.7:send=101.0:sstart=37.0])0.884:0.110379[&&NHX:Sample_counter=rhizpot1--4||rhizpot3--1:Type_counter=capture--5:besthit_avg=81.3:besthit_max=90.8:besthit_min=70.1:besthit_std=10.4541857645634:besthit_sum=243.89999999999998:bitscore_avg=108.33333333333333:bitscore_max=138.0:bitscore_min=84.0:bitscore_std=27.392213005402343:bitscore_sum=325.0:capture_class_counter=c__AB16--1||c__Alphaproteobacteria--1||c__Gammaproteobacteria--3:capture_domain_counter=d__Bacteria--5:capture_family_counter=f__Burkholderiaceae--1||f__DSDE01--1||f__Enterobacteriaceae--2||f__Stappiaceae--1:capture_genus_counter=g__Atlantibacter--1||g__Citrobacter_B--1||g__DSDE01--1||g__Massilia--1||g__Roseibium--1:capture_order_counter=o__AB16--1||o__Burkholderiales--1||o__Enterobacterales--2||o__Rhizobiales--1:capture_phylum_counter=p__Marinisomatota--1||p__Proteobacteria--4:capture_species_counter=s__Atlantibacter hermannii--1||s__Citrobacter_B koseri--1||s__DSDE01 sp011049095--1||s__Massilia aurea_A--1||s__Roseibium aquae--1:evalue_avg=1.6800000089e-22:evalue_max=5.04e-22:evalue_min=2.56e-42:evalue_std=2.909845349008088e-22:evalue_sum=5.0400000267e-22:gapopen_avg=0.6666666666666666:gapopen_max=2.0:gapopen_min=0.0:gapopen_std=1.1547005383792517:gapopen_sum=2.0:gtdb_class_counter=:gtdb_domain_counter=:gtdb_family_counter=:gtdb_genus_counter=:gtdb_order_counter=:gtdb_phylum_counter=:gtdb_species_counter=:heptad_counter=MCP-36H--5:lbd_counter=:length_avg=80.66666666666667:length_max=100.0:length_min=65.0:length_std=17.7857620959388:length_sum=242.0:mismatch_avg=14.0:mismatch_max=19.0:mismatch_min=6.0:mismatch_std=7.0:mismatch_sum=42.0:name=N1138066:qcovhsp_avg=97.36666666666667:qcovhsp_max=99.0:qcovhsp_min=96.1:qcovhsp_std=1.4843629385474904:qcovhsp_sum=292.1:qend_avg=80.0:qend_max=100.0:qend_min=67.0:qend_std=17.578395831246947:qend_sum=240.0:qstart_avg=1.6666666666666667:qstart_max=3.0:qstart_min=1.0:qstart_std=1.1547005383792517:qstart_sum=5.0:ref_name_counter=GB_GCA_002415335.1_protein.faa_DHXL01000076.1_1@PF00015_full_PFAM.321.423--1||RS_GCF_006494415.1_protein.faa_NZ_VHJA01000033.1_1@PF00015_full_PFAM.314.447--1||RS_GCF_014842025.1_protein.faa_NZ_JACYUY010000024.1_34@PF00015_full_PFAM.275.473--1:scovhsp_avg=57.366666666666674:scovhsp_max=63.7:scovhsp_min=50.5:scovhsp_std=6.616141876753653:scovhsp_sum=172.10000000000002:send_avg=120.33333333333333:send_max=161.0:send_min=99.0:send_std=35.23256069793017:send_sum=361.0:sstart_avg=40.666666666666664:sstart_max=62.0:sstart_min=23.0:sstart_std=19.75685535031659:sstart_sum=122.0])0.941:0.0987806[&&NHX:Sample_counter=rhizpot1--5||rhizpot3--1||rhiztom1--2:Type_counter=capture--8:besthit_avg=81.3:besthit_max=90.8:besthit_min=70.1:besthit_std=10.4541857645634:besthit_sum=243.89999999999998:bitscore_avg=108.33333333333333:bitscore_max=138.0:bitscore_min=84.0:bitscore_std=27.392213005402343:bitscore_sum=325.0:capture_class_counter=c__AB16--1||c__Alphaproteobacteria--1||c__Gammaproteobacteria--5||c__Phycisphaerae--1:capture_domain_counter=d__Bacteria--8:capture_family_counter=f__Burkholderiaceae--3||f__DSDE01--1||f__Enterobacteriaceae--2||f__Stappiaceae--1||f__UBA1924--1:capture_genus_counter=g__Achromobacter--1||g__Atlantibacter--1||g__Citrobacter_B--1||g__DSDE01--1||g__GCA-2732755--1||g__JAFALK01--1||g__Massilia--1||g__Roseibium--1:capture_order_counter=o__AB16--1||o__Burkholderiales--3||o__Enterobacterales--2||o__Phycisphaerales--1||o__Rhizobiales--1:capture_phylum_counter=p__Marinisomatota--1||p__Planctomycetota--1||p__Proteobacteria--6:capture_species_counter=s__Achromobacter xylosoxidans_C--1||s__Atlantibacter hermannii--1||s__Citrobacter_B koseri--1||s__DSDE01 sp011049095--1||s__GCA-2732755 sp002732755--1||s__JAFALK01 sp019234295--1||s__Massilia aurea_A--1||s__Roseibium aquae--1:evalue_avg=1.6800000089e-22:evalue_max=5.04e-22:evalue_min=2.56e-42:evalue_std=2.909845349008088e-22:evalue_sum=5.0400000267e-22:gapopen_avg=0.6666666666666666:gapopen_max=2.0:gapopen_min=0.0:gapopen_std=1.1547005383792517:gapopen_sum=2.0:gtdb_class_counter=:gtdb_domain_counter=:gtdb_family_counter=:gtdb_genus_counter=:gtdb_order_counter=:gtdb_phylum_counter=:gtdb_species_counter=:heptad_counter=MCP-36H--8:lbd_counter=:length_avg=80.66666666666667:length_max=100.0:length_min=65.0:length_std=17.7857620959388:length_sum=242.0:mismatch_avg=14.0:mismatch_max=19.0:mismatch_min=6.0:mismatch_std=7.0:mismatch_sum=42.0:name=N1138067:qcovhsp_avg=97.36666666666667:qcovhsp_max=99.0:qcovhsp_min=96.1:qcovhsp_std=1.4843629385474904:qcovhsp_sum=292.1:qend_avg=80.0:qend_max=100.0:qend_min=67.0:qend_std=17.578395831246947:qend_sum=240.0:qstart_avg=1.6666666666666667:qstart_max=3.0:qstart_min=1.0:qstart_std=1.1547005383792517:qstart_sum=5.0:ref_name_counter=GB_GCA_002415335.1_protein.faa_DHXL01000076.1_1@PF00015_full_PFAM.321.423--1||RS_GCF_006494415.1_protein.faa_NZ_VHJA01000033.1_1@PF00015_full_PFAM.314.447--1||RS_GCF_014842025.1_protein.faa_NZ_JACYUY010000024.1_34@PF00015_full_PFAM.275.473--1:scovhsp_avg=57.366666666666674:scovhsp_max=63.7:scovhsp_min=50.5:scovhsp_std=6.616141876753653:scovhsp_sum=172.10000000000002:send_avg=120.33333333333333:send_max=161.0:send_min=99.0:send_std=35.23256069793017:send_sum=361.0:sstart_avg=40.666666666666664:sstart_max=62.0:sstart_min=23.0:sstart_std=19.75685535031659:sstart_sum=122.0],(((RS_GCF_014284335.1_protein.faa_NZ_JACOGF010000009.1_204@PF00015_full_PFAM.319.506:0.049227[&&NHX:Type=GTDB:gtdb_class=c__Gammaproteobacteria:gtdb_domain=d__Bacteria:gtdb_family=f__Burkholderiaceae:gtdb_genus=g__Undibacterium:gtdb_order=o__Burkholderiales:gtdb_phylum=p__Proteobacteria:gtdb_species=s__Undibacterium sp014284335:heptad=MCP-36H:species=d__Bacteria_p__Proteobacteria_c__Gammaproteobacteria_o__Burkholderiales_f__Burkholderiaceae_g__Undibacterium_s__Undibacterium sp014284335],f6b1dedf-c323-496f-ac13-dbcc868b3cbc_6@MCPsignal.22.62:0.0319279[&&NHX:Sample=rhizpot1:Type=capture:besthit=92.5:bitscore=65.1:capture_class=c__Alphaproteobacteria:capture_domain=d__Bacteria:capture_family=f__Rhizobiaceae:capture_genus=g__Pseudohoeflea:capture_order=o__Rhizobiales:capture_phylum=p__Proteobacteria:capture_species=s__Pseudohoeflea suaedae:evalue=4.94e-16:gapopen=0.0:heptad=MCP-36H:length=40.0:mismatch=3.0:qcovhsp=100.0:qend=40.0:qstart=1.0:ref_name=GB_GCA_016710095.1_protein.faa_JADJLL010000040.1_2@PF00015_full_PFAM.307.368:scovhsp=65.6:send=53.0:sstart=14.0])0.846:0.20667[&&NHX:Sample_counter=rhizpot1--1:Type_counter=GTDB--1||capture--1:besthit_avg=92.5:besthit_max=92.5:besthit_min=92.5:besthit_std=0:besthit_sum=92.5:bitscore_avg=65.1:bitscore_max=65.1:bitscore_min=65.1:bitscore_std=0:bitscore_sum=65.1:capture_class_counter=c__Alphaproteobacteria--1:capture_domain_counter=d__Bacteria--1:capture_family_counter=f__Rhizobiaceae--1:capture_genus_counter=g__Pseudohoeflea--1:capture_order_counter=o__Rhizobiales--1:capture_phylum_counter=p__Proteobacteria--1:capture_species_counter=s__Pseudohoeflea suaedae--1:evalue_avg=4.94e-16:evalue_max=4.94e-16:evalue_min=4.94e-16:evalue_std=0:evalue_sum=4.94e-16:gapopen_avg=0.0:gapopen_max=0.0:gapopen_min=0.0:gapopen_std=0:gapopen_sum=0.0:gtdb_class_counter=c__Gammaproteobacteria--1:gtdb_domain_counter=d__Bacteria--1:gtdb_family_counter=f__Burkholderiaceae--1:gtdb_genus_counter=g__Undibacterium--1:gtdb_order_counter=o__Burkholderiales--1:gtdb_phylum_counter=p__Proteobacteria--1:gtdb_species_counter=s__Undibacterium sp014284335--1:heptad_counter=MCP-36H--2:lbd_counter=:lca_tree=s__Undibacterium sp014284335:length_avg=40.0:length_max=40.0:length_min=40.0:length_std=0:length_sum=40.0:mismatch_avg=3.0:mismatch_max=3.0:mismatch_min=3.0:mismatch_std=0:mismatch_sum=3.0:name=N1138070:qcovhsp_avg=100.0:qcovhsp_max=100.0:qcovhsp_min=100.0:qcovhsp_std=0:qcovhsp_sum=100.0:qend_avg=40.0:qend_max=40.0:qend_min=40.0:qend_std=0:qend_sum=40.0:qstart_avg=1.0:qstart_max=1.0:qstart_min=1.0:qstart_std=0:qstart_sum=1.0:ref_name_counter=GB_GCA_016710095.1_protein.faa_JADJLL010000040.1_2@PF00015_full_PFAM.307.368--1:scovhsp_avg=65.6:scovhsp_max=65.6:scovhsp_min=65.6:scovhsp_std=0:scovhsp_sum=65.6:send_avg=53.0:send_max=53.0:send_min=53.0:send_std=0:send_sum=53.0:sstart_avg=14.0:sstart_max=14.0:sstart_min=14.0:sstart_std=0:sstart_sum=14.0],(a557514b-5010-46db-a083-f989de1bf90b_6@MCPsignal.23.101:0.0404878[&&NHX:Sample=rhizpot1:Type=capture:capture_class=c__Gammaproteobacteria:capture_domain=d__Bacteria:capture_family=f__Pseudomonadaceae:capture_genus=g__Pseudomonas_E:capture_order=o__Pseudomonadales:capture_phylum=p__Proteobacteria:capture_species=s__Pseudomonas_E syringae_F:heptad=MCP-36H],(6b4f5a2d-35cc-45d2-9f94-597a3fa606f9_6@MCPsignal.166.260:5e-09[&&NHX:Sample=rhizpot1:Type=capture:besthit=92.4:bitscore=151.0:capture_class=c__Alphaproteobacteria:capture_domain=d__Bacteria:capture_family=f__Xanthobacteraceae:capture_genus=g__62-47:capture_order=o__Rhizobiales:capture_phylum=p__Proteobacteria:capture_species=s__62-47 sp017305535:evalue=8.44e-48:gapopen=0.0:heptad=MCP-36H:length=92.0:mismatch=7.0:qcovhsp=97.9:qend=92.0:qstart=1.0:ref_name=RS_GCF_011682065.1_protein.faa_NZ_VUYU01000001.1_368@PF00015_full_PFAM.323.505:scovhsp=50.5:send=162.0:sstart=71.0],5e22304d-be73-4b76-b37d-9d507fcb0f4f_6@MCPsignal.122.192:0.281747[&&NHX:Sample=rhiztom2:Type=capture:capture_class=c__Alphaproteobacteria:capture_domain=d__Bacteria:capture_family=f__Caulobacteraceae:capture_genus=g__Caulobacter:capture_order=o__Caulobacterales:capture_phylum=p__Proteobacteria:capture_species=s__Caulobacter hibisci:heptad=MCP-36H])0.653:0.0500824[&&NHX:Sample_counter=rhizpot1--1||rhiztom2--1:Type_counter=capture--2:besthit_avg=92.4:besthit_max=92.4:besthit_min=92.4:besthit_std=0:besthit_sum=92.4:bitscore_avg=151.0:bitscore_max=151.0:bitscore_min=151.0:bitscore_std=0:bitscore_sum=151.0:capture_class_counter=c__Alphaproteobacteria--2:capture_domain_counter=d__Bacteria--2:capture_family_counter=f__Caulobacteraceae--1||f__Xanthobacteraceae--1:capture_genus_counter=g__62-47--1||g__Caulobacter--1:capture_order_counter=o__Caulobacterales--1||o__Rhizobiales--1:capture_phylum_counter=p__Proteobacteria--2:capture_species_counter=s__62-47 sp017305535--1||s__Caulobacter hibisci--1:evalue_avg=8.44e-48:evalue_max=8.44e-48:evalue_min=8.44e-48:evalue_std=0:evalue_sum=8.44e-48:gapopen_avg=0.0:gapopen_max=0.0:gapopen_min=0.0:gapopen_std=0:gapopen_sum=0.0:gtdb_class_counter=:gtdb_domain_counter=:gtdb_family_counter=:gtdb_genus_counter=:gtdb_order_counter=:gtdb_phylum_counter=:gtdb_species_counter=:heptad_counter=MCP-36H--2:lbd_counter=:length_avg=92.0:length_max=92.0:length_min=92.0:length_std=0:length_sum=92.0:mismatch_avg=7.0:mismatch_max=7.0:mismatch_min=7.0:mismatch_std=0:mismatch_sum=7.0:name=N1138074:qcovhsp_avg=97.9:qcovhsp_max=97.9:qcovhsp_min=97.9:qcovhsp_std=0:qcovhsp_sum=97.9:qend_avg=92.0:qend_max=92.0:qend_min=92.0:qend_std=0:qend_sum=92.0:qstart_avg=1.0:qstart_max=1.0:qstart_min=1.0:qstart_std=0:qstart_sum=1.0:ref_name_counter=RS_GCF_011682065.1_protein.faa_NZ_VUYU01000001.1_368@PF00015_full_PFAM.323.505--1:scovhsp_avg=50.5:scovhsp_max=50.5:scovhsp_min=50.5:scovhsp_std=0:scovhsp_sum=50.5:send_avg=162.0:send_max=162.0:send_min=162.0:send_std=0:send_sum=162.0:sstart_avg=71.0:sstart_max=71.0:sstart_min=71.0:sstart_std=0:sstart_sum=71.0])0.802:0.0216556[&&NHX:Sample_counter=rhizpot1--2||rhiztom2--1:Type_counter=capture--3:besthit_avg=92.4:besthit_max=92.4:besthit_min=92.4:besthit_std=0:besthit_sum=92.4:bitscore_avg=151.0:bitscore_max=151.0:bitscore_min=151.0:bitscore_std=0:bitscore_sum=151.0:capture_class_counter=c__Alphaproteobacteria--2||c__Gammaproteobacteria--1:capture_domain_counter=d__Bacteria--3:capture_family_counter=f__Caulobacteraceae--1||f__Pseudomonadaceae--1||f__Xanthobacteraceae--1:capture_genus_counter=g__62-47--1||g__Caulobacter--1||g__Pseudomonas_E--1:capture_order_counter=o__Caulobacterales--1||o__Pseudomonadales--1||o__Rhizobiales--1:capture_phylum_counter=p__Proteobacteria--3:capture_species_counter=s__62-47 sp017305535--1||s__Caulobacter hibisci--1||s__Pseudomonas_E syringae_F--1:evalue_avg=8.44e-48:evalue_max=8.44e-48:evalue_min=8.44e-48:evalue_std=0:evalue_sum=8.44e-48:gapopen_avg=0.0:gapopen_max=0.0:gapopen_min=0.0:gapopen_std=0:gapopen_sum=0.0:gtdb_class_counter=:gtdb_domain_counter=:gtdb_family_counter=:gtdb_genus_counter=:gtdb_order_counter=:gtdb_phylum_counter=:gtdb_species_counter=:heptad_counter=MCP-36H--3:lbd_counter=:length_avg=92.0:length_max=92.0:length_min=92.0:length_std=0:length_sum=92.0:mismatch_avg=7.0:mismatch_max=7.0:mismatch_min=7.0:mismatch_std=0:mismatch_sum=7.0:name=N1138075:qcovhsp_avg=97.9:qcovhsp_max=97.9:qcovhsp_min=97.9:qcovhsp_std=0:qcovhsp_sum=97.9:qend_avg=92.0:qend_max=92.0:qend_min=92.0:qend_std=0:qend_sum=92.0:qstart_avg=1.0:qstart_max=1.0:qstart_min=1.0:qstart_std=0:qstart_sum=1.0:ref_name_counter=RS_GCF_011682065.1_protein.faa_NZ_VUYU01000001.1_368@PF00015_full_PFAM.323.505--1:scovhsp_avg=50.5:scovhsp_max=50.5:scovhsp_min=50.5:scovhsp_std=0:scovhsp_sum=50.5:send_avg=162.0:send_max=162.0:send_min=162.0:send_std=0:send_sum=162.0:sstart_avg=71.0:sstart_max=71.0:sstart_min=71.0:sstart_std=0:sstart_sum=71.0])0.895:0.0407393[&&NHX:Sample_counter=rhizpot1--3||rhiztom2--1:Type_counter=GTDB--1||capture--4:besthit_avg=92.45:besthit_max=92.5:besthit_min=92.4:besthit_std=0.07071067811865074:besthit_sum=184.9:bitscore_avg=108.05:bitscore_max=151.0:bitscore_min=65.1:bitscore_std=60.74047250392444:bitscore_sum=216.1:capture_class_counter=c__Alphaproteobacteria--3||c__Gammaproteobacteria--1:capture_domain_counter=d__Bacteria--4:capture_family_counter=f__Caulobacteraceae--1||f__Pseudomonadaceae--1||f__Rhizobiaceae--1||f__Xanthobacteraceae--1:capture_genus_counter=g__62-47--1||g__Caulobacter--1||g__Pseudohoeflea--1||g__Pseudomonas_E--1:capture_order_counter=o__Caulobacterales--1||o__Pseudomonadales--1||o__Rhizobiales--2:capture_phylum_counter=p__Proteobacteria--4:capture_species_counter=s__62-47 sp017305535--1||s__Caulobacter hibisci--1||s__Pseudohoeflea suaedae--1||s__Pseudomonas_E syringae_F--1:evalue_avg=2.47e-16:evalue_max=4.94e-16:evalue_min=8.44e-48:evalue_std=3.493107499061545e-16:evalue_sum=4.94e-16:gapopen_avg=0.0:gapopen_max=0.0:gapopen_min=0.0:gapopen_std=0.0:gapopen_sum=0.0:gtdb_class_counter=c__Gammaproteobacteria--1:gtdb_domain_counter=d__Bacteria--1:gtdb_family_counter=f__Burkholderiaceae--1:gtdb_genus_counter=g__Undibacterium--1:gtdb_order_counter=o__Burkholderiales--1:gtdb_phylum_counter=p__Proteobacteria--1:gtdb_species_counter=s__Undibacterium sp014284335--1:heptad_counter=MCP-36H--5:lbd_counter=:lca_tree=s__Undibacterium sp014284335:length_avg=66.0:length_max=92.0:length_min=40.0:length_std=36.76955262170047:length_sum=132.0:mismatch_avg=5.0:mismatch_max=7.0:mismatch_min=3.0:mismatch_std=2.8284271247461903:mismatch_sum=10.0:name=N1138076:qcovhsp_avg=98.95:qcovhsp_max=100.0:qcovhsp_min=97.9:qcovhsp_std=1.4849242404917458:qcovhsp_sum=197.9:qend_avg=66.0:qend_max=92.0:qend_min=40.0:qend_std=36.76955262170047:qend_sum=132.0:qstart_avg=1.0:qstart_max=1.0:qstart_min=1.0:qstart_std=0.0:qstart_sum=2.0:ref_name_counter=GB_GCA_016710095.1_protein.faa_JADJLL010000040.1_2@PF00015_full_PFAM.307.368--1||RS_GCF_011682065.1_protein.faa_NZ_VUYU01000001.1_368@PF00015_full_PFAM.323.505--1:scovhsp_avg=58.05:scovhsp_max=65.6:scovhsp_min=50.5:scovhsp_std=10.677312395916863:scovhsp_sum=116.1:send_avg=107.5:send_max=162.0:send_min=53.0:send_std=77.07463914933368:send_sum=215.0:sstart_avg=42.5:sstart_max=71.0:sstart_min=14.0:sstart_std=40.30508652763321:sstart_sum=85.0],e9a9d66e-0503-45ec-b651-ee98d6aab71a_3@MCPsignal.22.113:0.0787625[&&NHX:Sample=rhizpot3:Type=capture:capture_class=c__XYA12-FULL-58-9:capture_domain=d__Bacteria:capture_family=f__JAEEML01:capture_genus=g__JAEEML01:capture_order=o__JAEEML01:capture_phylum=p__Myxococcota:capture_species=s__JAEEML01 sp016283195:heptad=MCP-36H])0.805:0.0212526[&&NHX:Sample_counter=rhizpot1--3||rhizpot3--1||rhiztom2--1:Type_counter=GTDB--1||capture--5:besthit_avg=92.45:besthit_max=92.5:besthit_min=92.4:besthit_std=0.07071067811865074:besthit_sum=184.9:bitscore_avg=108.05:bitscore_max=151.0:bitscore_min=65.1:bitscore_std=60.74047250392444:bitscore_sum=216.1:capture_class_counter=c__Alphaproteobacteria--3||c__Gammaproteobacteria--1||c__XYA12-FULL-58-9--1:capture_domain_counter=d__Bacteria--5:capture_family_counter=f__Caulobacteraceae--1||f__JAEEML01--1||f__Pseudomonadaceae--1||f__Rhizobiaceae--1||f__Xanthobacteraceae--1:capture_genus_counter=g__62-47--1||g__Caulobacter--1||g__JAEEML01--1||g__Pseudohoeflea--1||g__Pseudomonas_E--1:capture_order_counter=o__Caulobacterales--1||o__JAEEML01--1||o__Pseudomonadales--1||o__Rhizobiales--2:capture_phylum_counter=p__Myxococcota--1||p__Proteobacteria--4:capture_species_counter=s__62-47 sp017305535--1||s__Caulobacter hibisci--1||s__JAEEML01 sp016283195--1||s__Pseudohoeflea suaedae--1||s__Pseudomonas_E syringae_F--1:evalue_avg=2.47e-16:evalue_max=4.94e-16:evalue_min=8.44e-48:evalue_std=3.493107499061545e-16:evalue_sum=4.94e-16:gapopen_avg=0.0:gapopen_max=0.0:gapopen_min=0.0:gapopen_std=0.0:gapopen_sum=0.0:gtdb_class_counter=c__Gammaproteobacteria--1:gtdb_domain_counter=d__Bacteria--1:gtdb_family_counter=f__Burkholderiaceae--1:gtdb_genus_counter=g__Undibacterium--1:gtdb_order_counter=o__Burkholderiales--1:gtdb_phylum_counter=p__Proteobacteria--1:gtdb_species_counter=s__Undibacterium sp014284335--1:heptad_counter=MCP-36H--6:lbd_counter=:lca_tree=s__Undibacterium sp014284335:length_avg=66.0:length_max=92.0:length_min=40.0:length_std=36.76955262170047:length_sum=132.0:mismatch_avg=5.0:mismatch_max=7.0:mismatch_min=3.0:mismatch_std=2.8284271247461903:mismatch_sum=10.0:name=N1138078:qcovhsp_avg=98.95:qcovhsp_max=100.0:qcovhsp_min=97.9:qcovhsp_std=1.4849242404917458:qcovhsp_sum=197.9:qend_avg=66.0:qend_max=92.0:qend_min=40.0:qend_std=36.76955262170047:qend_sum=132.0:qstart_avg=1.0:qstart_max=1.0:qstart_min=1.0:qstart_std=0.0:qstart_sum=2.0:ref_name_counter=GB_GCA_016710095.1_protein.faa_JADJLL010000040.1_2@PF00015_full_PFAM.307.368--1||RS_GCF_011682065.1_protein.faa_NZ_VUYU01000001.1_368@PF00015_full_PFAM.323.505--1:scovhsp_avg=58.05:scovhsp_max=65.6:scovhsp_min=50.5:scovhsp_std=10.677312395916863:scovhsp_sum=116.1:send_avg=107.5:send_max=162.0:send_min=53.0:send_std=77.07463914933368:send_sum=215.0:sstart_avg=42.5:sstart_max=71.0:sstart_min=14.0:sstart_std=40.30508652763321:sstart_sum=85.0])0.708:0.0100118[&&NHX:Sample_counter=rhizpot1--8||rhizpot3--2||rhiztom1--2||rhiztom2--1:Type_counter=GTDB--1||capture--13:besthit_avg=85.76:besthit_max=92.5:besthit_min=70.1:besthit_std=9.588691255849259:besthit_sum=428.8:bitscore_avg=108.22:bitscore_max=151.0:bitscore_min=65.1:bitscore_std=36.021410299986876:bitscore_sum=541.1:capture_class_counter=c__AB16--1||c__Alphaproteobacteria--4||c__Gammaproteobacteria--6||c__Phycisphaerae--1||c__XYA12-FULL-58-9--1:capture_domain_counter=d__Bacteria--13:capture_family_counter=f__Burkholderiaceae--3||f__Caulobacteraceae--1||f__DSDE01--1||f__Enterobacteriaceae--2||f__JAEEML01--1||f__Pseudomonadaceae--1||f__Rhizobiaceae--1||f__Stappiaceae--1||f__UBA1924--1||f__Xanthobacteraceae--1:capture_genus_counter=g__62-47--1||g__Achromobacter--1||g__Atlantibacter--1||g__Caulobacter--1||g__Citrobacter_B--1||g__DSDE01--1||g__GCA-2732755--1||g__JAEEML01--1||g__JAFALK01--1||g__Massilia--1||g__Pseudohoeflea--1||g__Pseudomonas_E--1||g__Roseibium--1:capture_order_counter=o__AB16--1||o__Burkholderiales--3||o__Caulobacterales--1||o__Enterobacterales--2||o__JAEEML01--1||o__Phycisphaerales--1||o__Pseudomonadales--1||o__Rhizobiales--3:capture_phylum_counter=p__Marinisomatota--1||p__Myxococcota--1||p__Planctomycetota--1||p__Proteobacteria--10:capture_species_counter=s__62-47 sp017305535--1||s__Achromobacter xylosoxidans_C--1||s__Atlantibacter hermannii--1||s__Caulobacter hibisci--1||s__Citrobacter_B koseri--1||s__DSDE01 sp011049095--1||s__GCA-2732755 sp002732755--1||s__JAEEML01 sp016283195--1||s__JAFALK01 sp019234295--1||s__Massilia aurea_A--1||s__Pseudohoeflea suaedae--1||s__Pseudomonas_E syringae_F--1||s__Roseibium aquae--1:evalue_avg=9.880010080000054e-17:evalue_max=4.94e-16:evalue_min=8.44e-48:evalue_std=2.2092345982817369e-16:evalue_sum=4.940005040000027e-16:gapopen_avg=0.4:gapopen_max=2.0:gapopen_min=0.0:gapopen_std=0.8944271909999161:gapopen_sum=2.0:gtdb_class_counter=c__Gammaproteobacteria--1:gtdb_domain_counter=d__Bacteria--1:gtdb_family_counter=f__Burkholderiaceae--1:gtdb_genus_counter=g__Undibacterium--1:gtdb_order_counter=o__Burkholderiales--1:gtdb_phylum_counter=p__Proteobacteria--1:gtdb_species_counter=s__Undibacterium sp014284335--1:heptad_counter=MCP-36H--14:lbd_counter=:lca_tree=s__Undibacterium sp014284335:length_avg=74.8:length_max=100.0:length_min=40.0:length_std=23.67910471280534:length_sum=374.0:mismatch_avg=10.4:mismatch_max=19.0:mismatch_min=3.0:mismatch_std=7.127411872482185:mismatch_sum=52.0:name=N1138079:qcovhsp_avg=98.0:qcovhsp_max=100.0:qcovhsp_min=96.1:qcovhsp_std=1.5508062419270838:qcovhsp_sum=490.0:qend_avg=74.4:qend_max=100.0:qend_min=40.0:qend_std=23.47977853387889:qend_sum=372.0:qstart_avg=1.4:qstart_max=3.0:qstart_min=1.0:qstart_std=0.8944271909999159:qstart_sum=7.0:ref_name_counter=GB_GCA_002415335.1_protein.faa_DHXL01000076.1_1@PF00015_full_PFAM.321.423--1||GB_GCA_016710095.1_protein.faa_JADJLL010000040.1_2@PF00015_full_PFAM.307.368--1||RS_GCF_006494415.1_protein.faa_NZ_VHJA01000033.1_1@PF00015_full_PFAM.314.447--1||RS_GCF_011682065.1_protein.faa_NZ_VUYU01000001.1_368@PF00015_full_PFAM.323.505--1||RS_GCF_014842025.1_protein.faa_NZ_JACYUY010000024.1_34@PF00015_full_PFAM.275.473--1:scovhsp_avg=57.64:scovhsp_max=65.6:scovhsp_min=50.5:scovhsp_std=7.108305001897428:scovhsp_sum=288.2:send_avg=115.2:send_max=162.0:send_min=53.0:send_std=46.424131655853294:send_sum=576.0:sstart_avg=41.4:sstart_max=71.0:sstart_min=14.0:sstart_std=24.54180107490076:sstart_sum=207.0])0.747:0.00665258[&&NHX:Sample_counter=rhizpot1--10||rhizpot3--9||rhiztom1--2||rhiztom2--6||rhiztom3--2:Type_counter=GTDB--4||capture--29:besthit_avg=79.44444444444444:besthit_max=92.5:besthit_min=62.5:besthit_std=10.86106706441765:besthit_sum=715.0:bitscore_avg=117.89999999999999:bitscore_max=187.0:bitscore_min=65.1:bitscore_std=36.64751014734835:bitscore_sum=1061.1:capture_class_counter=c__AB16--1||c__Alphaproteobacteria--7||c__Desulfuromonadia--1||c__Gammaproteobacteria--15||c__Holophagae--1||c__Phycisphaerae--1||c__Thermoleophilia--1||c__UBA4882--1||c__XYA12-FULL-58-9--1:capture_domain_counter=d__Bacteria--29:capture_family_counter=f__Burkholderiaceae--10||f__Caulobacteraceae--1||f__DSDE01--1||f__Elsteraceae--1||f__Enterobacteriaceae--2||f__Holophagaceae--1||f__JAEEML01--1||f__Magnetospirillaceae--1||f__Pseudomonadaceae--1||f__Pseudopelobacteraceae--1||f__Rhizobiaceae--2||f__Solirubrobacteraceae--1||f__Stappiaceae--1||f__UBA1924--1||f__UBA8346--1||f__Xanthobacteraceae--1||f__Xanthomonadaceae--2:capture_genus_counter=g__62-47--1||g__Achromobacter--1||g__Acidovorax--2||g__Allorhizobium--1||g__Atlantibacter--1||g__Caulobacter--1||g__Citrobacter_B--1||g__DSDE01--1||g__Elstera--1||g__GCA-2732755--1||g__Holophaga--1||g__Hydrogenispora--1||g__JACRCG01--1||g__JAEEML01--1||g__JAFALK01--1||g__Massilia--2||g__Noviherbaspirillum_A--1||g__PKWO01--1||g__Paraburkholderia--1||g__Pseudohoeflea--1||g__Pseudomonas_E--1||g__Rhizobacter--1||g__Roseibium--1||g__Solirubrobacter--1||g__Stenotrophomonas--2||g__Telmatospirillum--1:capture_order_counter=o__AB16--1||o__Burkholderiales--10||o__Caulobacterales--1||o__Elsterales--1||o__Enterobacterales--2||o__Geobacterales--1||o__Holophagales--1||o__JAEEML01--1||o__Phycisphaerales--1||o__Pseudomonadales--1||o__Rhizobiales--4||o__Rhodospirillales--1||o__Solirubrobacterales--1||o__UBA8346--1||o__Xanthomonadales--2:capture_phylum_counter=p__Acidobacteriota--1||p__Actinobacteriota--1||p__Desulfobacterota--1||p__Firmicutes_G--1||p__Marinisomatota--1||p__Myxococcota--1||p__Planctomycetota--1||p__Proteobacteria--22:capture_species_counter=s__62-47 sp017305535--1||s__Achromobacter xylosoxidans_C--1||s__Acidovorax kalamii--1||s__Acidovorax sp003058055--1||s__Allorhizobium sp014237835--1||s__Atlantibacter hermannii--1||s__Caulobacter hibisci--1||s__Citrobacter_B koseri--1||s__DSDE01 sp011049095--1||s__Elstera cyanobacteriorum--1||s__GCA-2732755 sp002732755--1||s__Holophaga sp002298155--1||s__Hydrogenispora ethanolica--1||s__JACRCG01 sp903876875--1||s__JAEEML01 sp016283195--1||s__JAFALK01 sp019234295--1||s__Massilia aurea_A--1||s__Massilia sp001425685--1||s__Noviherbaspirillum_A soli--1||s__PKWO01 sp003132085--1||s__Paraburkholderia sp000173575--1||s__Pseudohoeflea suaedae--1||s__Pseudomonas_E syringae_F--1||s__Rhizobacter sp014379885--1||s__Roseibium aquae--1||s__Solirubrobacter sp003344625--1||s__Stenotrophomonas indicatrix--1||s__Stenotrophomonas nitritireducens--1||s__Telmatospirillum sp009712185--1:evalue_avg=5.48889448890403e-17:evalue_max=4.94e-16:evalue_min=1.34e-60:evalue_std=1.6466664566669427e-16:evalue_sum=4.940005040013627e-16:gapopen_avg=1.0:gapopen_max=5.0:gapopen_min=0.0:gapopen_std=1.6583123951777:gapopen_sum=9.0:gtdb_class_counter=c__Gammaproteobacteria--3||c__UBA4802--1:gtdb_domain_counter=d__Bacteria--4:gtdb_family_counter=f__Burkholderiaceae--2||f__JAFGJZ01--1||f__Methylomonadaceae--1:gtdb_genus_counter=g__JAFGJZ01--1||g__Massilia--1||g__Methylovulum--1||g__Undibacterium--1:gtdb_order_counter=o__Burkholderiales--2||o__Methylococcales--1||o__UBA4802--1:gtdb_phylum_counter=p__Proteobacteria--3||p__Spirochaetota--1:gtdb_species_counter=s__JAFGJZ01 sp016928815--1||s__Massilia violaceinigra--1||s__Methylovulum oryzae--1||s__Undibacterium sp014284335--1:heptad_counter=MCP-36H--31||MCP-40H--1||MCP-44H--1:lbd_counter=:lca_tree=d__Bacteria:length_avg=95.66666666666667:length_max=152.0:length_min=40.0:length_std=33.20767983464066:length_sum=861.0:mismatch_avg=19.77777777777778:mismatch_max=38.0:mismatch_min=3.0:mismatch_std=12.656794398442461:mismatch_sum=178.0:name=N1138080:qcovhsp_avg=98.33333333333333:qcovhsp_max=100.0:qcovhsp_min=96.1:qcovhsp_std=1.4159802258506293:qcovhsp_sum=885.0:qend_avg=95.0:qend_max=151.0:qend_min=40.0:qend_std=32.72613634390714:qend_sum=855.0:qstart_avg=1.5555555555555556:qstart_max=3.0:qstart_min=1.0:qstart_std=0.8819171036881968:qstart_sum=14.0:ref_name_counter=GB_GCA_002415335.1_protein.faa_DHXL01000076.1_1@PF00015_full_PFAM.321.423--1||GB_GCA_003484865.1_protein.faa_DMZT01000086.1_1@PF00015_full_PFAM.636.797--1||GB_GCA_016710095.1_protein.faa_JADJLL010000040.1_2@PF00015_full_PFAM.307.368--1||RS_GCF_001425685.1_protein.faa_NZ_LMCY01000020.1_45@PF00015_full_PFAM.318.514--1||RS_GCF_006494415.1_protein.faa_NZ_VHJA01000033.1_1@PF00015_full_PFAM.314.447--1||RS_GCF_009857595.1_protein.faa_NZ_WWCU01000008.1_119@PF00015_full_PFAM.324.505--1||RS_GCF_011682065.1_protein.faa_NZ_VUYU01000001.1_368@PF00015_full_PFAM.323.505--1||RS_GCF_014842025.1_protein.faa_NZ_JACYUY010000024.1_34@PF00015_full_PFAM.275.473--1||RS_GCF_019052805.1_protein.faa_NZ_JAHQRJ010000001.1_3183@PF00015_full_PFAM.311.499--1:scovhsp_avg=61.51111111111111:scovhsp_max=77.6:scovhsp_min=50.5:scovhsp_std=9.386618726203332:scovhsp_sum=553.6:send_avg=130.55555555555554:send_max=169.0:send_min=53.0:send_std=41.15249418659552:send_sum=1175.0:sstart_avg=36.44444444444444:sstart_max=71.0:sstart_min=12.0:sstart_std=22.422706745122852:sstart_sum=328.0])0.793:0.0136896[&&NHX:Sample_counter=rhizpot1--12||rhizpot3--11||rhiztom1--6||rhiztom2--8||rhiztom3--5:Type_counter=GTDB--14||capture--42:besthit_avg=78.26666666666667:besthit_max=92.5:besthit_min=62.5:besthit_std=10.404573586416289:besthit_sum=939.2:bitscore_avg=115.02499999999999:bitscore_max=187.0:bitscore_min=65.1:bitscore_std=33.918676137330166:bitscore_sum=1380.3:capture_class_counter=c__AB16--1||c__Alphaproteobacteria--12||c__Bacilli--1||c__Desulfotomaculia--1||c__Desulfuromonadia--1||c__Gammaproteobacteria--21||c__Holophagae--1||c__Phycisphaerae--1||c__Thermoleophilia--1||c__UBA4882--1||c__XYA12-FULL-58-9--1:capture_domain_counter=d__Bacteria--42:capture_family_counter=f__Bacillaceae_B--1||f__Beijerinckiaceae--1||f__Burkholderiaceae--15||f__Caulobacteraceae--1||f__DSDE01--1||f__Desulfotomaculaceae--1||f__Elsteraceae--1||f__Enterobacteriaceae--2||f__Holophagaceae--1||f__JAEEML01--1||f__Magnetospirillaceae--1||f__Pseudomonadaceae--1||f__Pseudopelobacteraceae--1||f__Rhizobiaceae--3||f__Solirubrobacteraceae--1||f__Stappiaceae--1||f__UBA1924--1||f__UBA3002--1||f__UBA5680--1||f__UBA8346--1||f__Xanthobacteraceae--3||f__Xanthomonadaceae--2:capture_genus_counter=g__62-47--1||g__Achromobacter--2||g__Acidovorax--3||g__Allorhizobium--1||g__Atlantibacter--1||g__Bradyrhizobium--2||g__Caulobacter--1||g__Citrobacter_B--1||g__DRJH01--1||g__DSDE01--1||g__Desulfotomaculum--1||g__Elstera--1||g__GCA-2732755--1||g__Hoeflea--1||g__Holophaga--1||g__Hydrogenispora--1||g__JACRCG01--1||g__JAEEML01--1||g__JAFALK01--1||g__Kinneretia--1||g__Massilia--2||g__Microvirga--1||g__Noviherbaspirillum_A--1||g__PKWO01--1||g__Paraburkholderia--1||g__Pseudohoeflea--1||g__Pseudomonas_E--1||g__Pseudorhodoferax--1||g__Rhizobacter--1||g__Roseibium--1||g__Rossellomorea--1||g__Rubrivivax--1||g__Solirubrobacter--1||g__Stenotrophomonas--2||g__Telmatospirillum--1||g__UBA6189--1:capture_order_counter=o__AB16--1||o__Arenicellales--1||o__Bacillales_B--1||o__Burkholderiales--15||o__Caulobacterales--1||o__Desulfotomaculales--1||o__Elsterales--1||o__Enterobacterales--2||o__Geobacterales--1||o__Holophagales--1||o__JAEEML01--1||o__Phycisphaerales--1||o__Pseudomonadales--1||o__Rhizobiales--8||o__Rhodospirillales--1||o__Rickettsiales--1||o__Solirubrobacterales--1||o__UBA8346--1||o__Xanthomonadales--2:capture_phylum_counter=p__Acidobacteriota--1||p__Actinobacteriota--1||p__Desulfobacterota--1||p__Firmicutes--1||p__Firmicutes_B--1||p__Firmicutes_G--1||p__Marinisomatota--1||p__Myxococcota--1||p__Planctomycetota--1||p__Proteobacteria--33:capture_species_counter=s__62-47 sp017305535--1||s__Achromobacter denitrificans--1||s__Achromobacter xylosoxidans_C--1||s__Acidovorax delafieldii--1||s__Acidovorax kalamii--1||s__Acidovorax sp003058055--1||s__Allorhizobium sp014237835--1||s__Atlantibacter hermannii--1||s__Bradyrhizobium sp000296215--1||s__Bradyrhizobium vignae--1||s__Caulobacter hibisci--1||s__Citrobacter_B koseri--1||s__DRJH01 sp011052285--1||s__DSDE01 sp011049095--1||s__Desulfotomaculum hydrothermale--1||s__Elstera cyanobacteriorum--1||s__GCA-2732755 sp002732755--1||s__Hoeflea sp000759435--1||s__Holophaga sp002298155--1||s__Hydrogenispora ethanolica--1||s__JACRCG01 sp903876875--1||s__JAEEML01 sp016283195--1||s__JAFALK01 sp019234295--1||s__Kinneretia sp015657635--1||s__Massilia aurea_A--1||s__Massilia sp001425685--1||s__Microvirga sp009910705--1||s__Noviherbaspirillum_A soli--1||s__PKWO01 sp003132085--1||s__Paraburkholderia sp000173575--1||s__Pseudohoeflea suaedae--1||s__Pseudomonas_E syringae_F--1||s__Pseudorhodoferax sp001422365--1||s__Rhizobacter sp014379885--1||s__Roseibium aquae--1||s__Rossellomorea marisflavi_A--1||s__Rubrivivax gelatinosus_A--1||s__Solirubrobacter sp003344625--1||s__Stenotrophomonas indicatrix--1||s__Stenotrophomonas nitritireducens--1||s__Telmatospirillum sp009712185--1||s__UBA6189 sp002422745--1:evalue_avg=4.117085866678025e-17:evalue_max=4.94e-16:evalue_min=1.34e-60:evalue_std=1.4260419706942648e-16:evalue_sum=4.94050304001363e-16:gapopen_avg=1.0833333333333333:gapopen_max=5.0:gapopen_min=0.0:gapopen_std=1.7298624923456325:gapopen_sum=13.0:gtdb_class_counter=c__Clostridia--9||c__Gammaproteobacteria--4||c__UBA4802--1:gtdb_domain_counter=d__Bacteria--14:gtdb_family_counter=f__Burkholderiaceae--2||f__JAFGJZ01--1||f__Legionellaceae--1||f__Methylomonadaceae--1||f__Oscillospiraceae--9:gtdb_genus_counter=g__JAFGJZ01--1||g__Legionella--1||g__Massilia--1||g__Methylovulum--1||g__Pelethomonas--9||g__Undibacterium--1:gtdb_order_counter=o__Burkholderiales--2||o__Legionellales--1||o__Methylococcales--1||o__Oscillospirales--9||o__UBA4802--1:gtdb_phylum_counter=p__Firmicutes_A--9||p__Proteobacteria--4||p__Spirochaetota--1:gtdb_species_counter=s__JAFGJZ01 sp016928815--1||s__Legionella sp003989735--1||s__Massilia violaceinigra--1||s__Methylovulum oryzae--1||s__Pelethomonas sp009774055--1||s__Pelethomonas sp014799845--1||s__Pelethomonas sp014799915--1||s__Pelethomonas sp910579485--1||s__Pelethomonas sp910579725--1||s__Pelethomonas sp910584045--1||s__Pelethomonas sp910587505--1||s__Pelethomonas sp910587645--1||s__Pelethomonas sp910588045--1||s__Undibacterium sp014284335--1:heptad_counter=MCP-28H--6||MCP-34H--2||MCP-36H--46||MCP-40H--1||MCP-44H--1:lbd_counter=:lca_tree=d__Bacteria:length_avg=96.58333333333333:length_max=157.0:length_min=40.0:length_std=35.47203337158939:length_sum=1159.0:mismatch_avg=20.75:mismatch_max=41.0:mismatch_min=3.0:mismatch_std=12.849655106797083:mismatch_sum=249.0:name=N1138081:qcovhsp_avg=98.63333333333334:qcovhsp_max=100.0:qcovhsp_min=96.1:qcovhsp_std=1.3680333152065964:qcovhsp_sum=1183.6000000000001:qend_avg=95.83333333333333:qend_max=153.0:qend_min=40.0:qend_std=34.477484967685356:qend_sum=1150.0:qstart_avg=1.5:qstart_max=3.0:qstart_min=1.0:qstart_std=0.7977240352174656:qstart_sum=18.0:ref_name_counter=GB_GCA_002415335.1_protein.faa_DHXL01000076.1_1@PF00015_full_PFAM.321.423--1||GB_GCA_003484865.1_protein.faa_DMZT01000086.1_1@PF00015_full_PFAM.636.797--1||GB_GCA_016710095.1_protein.faa_JADJLL010000040.1_2@PF00015_full_PFAM.307.368--1||RS_GCF_001425685.1_protein.faa_NZ_LMCY01000020.1_45@PF00015_full_PFAM.318.514--1||RS_GCF_001425685.1_protein.faa_NZ_LMCY01000050.1_39@PF00015_full_PFAM.313.503--1||RS_GCF_002095315.1_protein.faa_NZ_MLFN01000004.1_84@PF00015_full_PFAM.325.432--1||RS_GCF_005405905.1_protein.faa_NZ_BJHU01000049.1_62@PF00015_full_PFAM.323.439--1||RS_GCF_006494415.1_protein.faa_NZ_VHJA01000033.1_1@PF00015_full_PFAM.314.447--1||RS_GCF_009857595.1_protein.faa_NZ_WWCU01000008.1_119@PF00015_full_PFAM.324.505--1||RS_GCF_011682065.1_protein.faa_NZ_VUYU01000001.1_368@PF00015_full_PFAM.323.505--1||RS_GCF_014842025.1_protein.faa_NZ_JACYUY010000024.1_34@PF00015_full_PFAM.275.473--1||RS_GCF_019052805.1_protein.faa_NZ_JAHQRJ010000001.1_3183@PF00015_full_PFAM.311.499--1:scovhsp_avg=63.26666666666666:scovhsp_max=78.9:scovhsp_min=50.5:scovhsp_std=9.51375399889629:scovhsp_sum=759.1999999999999:send_avg=127.08333333333333:send_max=182.0:send_min=53.0:send_std=43.25917313826121:send_sum=1525.0:sstart_avg=32.5:sstart_max=71.0:sstart_min=4.0:sstart_std=21.38606173103492:sstart_sum=390.0])0.811:0.016551[&&NHX:Sample_counter=rhizpot1--13||rhizpot3--11||rhiztom1--7||rhiztom2--8||rhiztom3--6:Type_counter=GTDB--15||capture--45:besthit_avg=78.26666666666667:besthit_max=92.5:besthit_min=62.5:besthit_std=10.404573586416289:besthit_sum=939.2:bitscore_avg=115.02499999999999:bitscore_max=187.0:bitscore_min=65.1:bitscore_std=33.918676137330166:bitscore_sum=1380.3:capture_class_counter=c__AB16--1||c__Alphaproteobacteria--12||c__Bacilli--1||c__Bdellovibrionia--1||c__Desulfotomaculia--1||c__Desulfuromonadia--1||c__Endomicrobia--1||c__Gammaproteobacteria--22||c__Holophagae--1||c__Phycisphaerae--1||c__Thermoleophilia--1||c__UBA4882--1||c__XYA12-FULL-58-9--1:capture_domain_counter=d__Bacteria--45:capture_family_counter=f__Bacillaceae_B--1||f__Bdellovibrionaceae--1||f__Beijerinckiaceae--1||f__Burkholderiaceae--16||f__Caulobacteraceae--1||f__DSDE01--1||f__Desulfotomaculaceae--1||f__Elsteraceae--1||f__Enterobacteriaceae--2||f__Holophagaceae--1||f__JAEEML01--1||f__Magnetospirillaceae--1||f__Pseudomonadaceae--1||f__Pseudopelobacteraceae--1||f__Rhizobiaceae--3||f__Solirubrobacteraceae--1||f__Stappiaceae--1||f__UBA1924--1||f__UBA3002--1||f__UBA5680--1||f__UBA8346--1||f__XYA2-FULL-47-53--1||f__Xanthobacteraceae--3||f__Xanthomonadaceae--2:capture_genus_counter=g__62-47--1||g__Achromobacter--3||g__Acidovorax--3||g__Allorhizobium--1||g__Atlantibacter--1||g__Bdellovibrio--1||g__Bradyrhizobium--2||g__Caulobacter--1||g__Citrobacter_B--1||g__DRJH01--1||g__DSDE01--1||g__Desulfotomaculum--1||g__Elstera--1||g__GCA-2732755--1||g__Hoeflea--1||g__Holophaga--1||g__Hydrogenispora--1||g__JACRCG01--1||g__JAEEML01--1||g__JAFALK01--1||g__Kinneretia--1||g__Massilia--2||g__Microvirga--1||g__Noviherbaspirillum_A--1||g__PKWO01--1||g__Paraburkholderia--1||g__Pseudohoeflea--1||g__Pseudomonas_E--1||g__Pseudorhodoferax--1||g__Rhizobacter--1||g__Roseibium--1||g__Rossellomorea--1||g__Rubrivivax--1||g__Solirubrobacter--1||g__Stenotrophomonas--2||g__Telmatospirillum--1||g__UBA6189--1||g__XYB2-FULL-50-12--1:capture_order_counter=o__AB16--1||o__Arenicellales--1||o__Bacillales_B--1||o__Bdellovibrionales--1||o__Burkholderiales--16||o__Caulobacterales--1||o__Desulfotomaculales--1||o__Elsterales--1||o__Endomicrobiales--1||o__Enterobacterales--2||o__Geobacterales--1||o__Holophagales--1||o__JAEEML01--1||o__Phycisphaerales--1||o__Pseudomonadales--1||o__Rhizobiales--8||o__Rhodospirillales--1||o__Rickettsiales--1||o__Solirubrobacterales--1||o__UBA8346--1||o__Xanthomonadales--2:capture_phylum_counter=p__Acidobacteriota--1||p__Actinobacteriota--1||p__Bdellovibrionota--1||p__Desulfobacterota--1||p__Elusimicrobiota--1||p__Firmicutes--1||p__Firmicutes_B--1||p__Firmicutes_G--1||p__Marinisomatota--1||p__Myxococcota--1||p__Planctomycetota--1||p__Proteobacteria--34:capture_species_counter=s__62-47 sp017305535--1||s__Achromobacter denitrificans--1||s__Achromobacter spanius_B--1||s__Achromobacter xylosoxidans_C--1||s__Acidovorax delafieldii--1||s__Acidovorax kalamii--1||s__Acidovorax sp003058055--1||s__Allorhizobium sp014237835--1||s__Atlantibacter hermannii--1||s__Bdellovibrio bacteriovorus_E--1||s__Bradyrhizobium sp000296215--1||s__Bradyrhizobium vignae--1||s__Caulobacter hibisci--1||s__Citrobacter_B koseri--1||s__DRJH01 sp011052285--1||s__DSDE01 sp011049095--1||s__Desulfotomaculum hydrothermale--1||s__Elstera cyanobacteriorum--1||s__GCA-2732755 sp002732755--1||s__Hoeflea sp000759435--1||s__Holophaga sp002298155--1||s__Hydrogenispora ethanolica--1||s__JACRCG01 sp903876875--1||s__JAEEML01 sp016283195--1||s__JAFALK01 sp019234295--1||s__Kinneretia sp015657635--1||s__Massilia aurea_A--1||s__Massilia sp001425685--1||s__Microvirga sp009910705--1||s__Noviherbaspirillum_A soli--1||s__PKWO01 sp003132085--1||s__Paraburkholderia sp000173575--1||s__Pseudohoeflea suaedae--1||s__Pseudomonas_E syringae_F--1||s__Pseudorhodoferax sp001422365--1||s__Rhizobacter sp014379885--1||s__Roseibium aquae--1||s__Rossellomorea marisflavi_A--1||s__Rubrivivax gelatinosus_A--1||s__Solirubrobacter sp003344625--1||s__Stenotrophomonas indicatrix--1||s__Stenotrophomonas nitritireducens--1||s__Telmatospirillum sp009712185--1||s__UBA6189 sp002422745--1||s__XYB2-FULL-50-12 sp001800355--1:evalue_avg=4.117085866678025e-17:evalue_max=4.94e-16:evalue_min=1.34e-60:evalue_std=1.4260419706942648e-16:evalue_sum=4.94050304001363e-16:gapopen_avg=1.0833333333333333:gapopen_max=5.0:gapopen_min=0.0:gapopen_std=1.7298624923456325:gapopen_sum=13.0:gtdb_class_counter=c__Clostridia--9||c__Gammaproteobacteria--5||c__UBA4802--1:gtdb_domain_counter=d__Bacteria--15:gtdb_family_counter=f__Burkholderiaceae--2||f__JAFGJZ01--1||f__Legionellaceae--1||f__Methylomonadaceae--1||f__Oscillospiraceae--9||f__SKWO01--1:gtdb_genus_counter=g__JAFGJZ01--1||g__Legionella--1||g__Massilia--1||g__Methylovulum--1||g__Pelethomonas--9||g__SKWO01--1||g__Undibacterium--1:gtdb_order_counter=o__Burkholderiales--2||o__Legionellales--1||o__Methylococcales--1||o__Oscillospirales--9||o__SKWO01--1||o__UBA4802--1:gtdb_phylum_counter=p__Firmicutes_A--9||p__Proteobacteria--5||p__Spirochaetota--1:gtdb_species_counter=s__JAFGJZ01 sp016928815--1||s__Legionella sp003989735--1||s__Massilia violaceinigra--1||s__Methylovulum oryzae--1||s__Pelethomonas sp009774055--1||s__Pelethomonas sp014799845--1||s__Pelethomonas sp014799915--1||s__Pelethomonas sp910579485--1||s__Pelethomonas sp910579725--1||s__Pelethomonas sp910584045--1||s__Pelethomonas sp910587505--1||s__Pelethomonas sp910587645--1||s__Pelethomonas sp910588045--1||s__SKWO01 sp007128895--1||s__Undibacterium sp014284335--1:heptad_counter=MCP-28H--6||MCP-34H--2||MCP-36H--50||MCP-40H--1||MCP-44H--1:lbd_counter=:lca_tree=d__Bacteria:length_avg=96.58333333333333:length_max=157.0:length_min=40.0:length_std=35.47203337158939:length_sum=1159.0:mismatch_avg=20.75:mismatch_max=41.0:mismatch_min=3.0:mismatch_std=12.849655106797083:mismatch_sum=249.0:name=N1138082:qcovhsp_avg=98.63333333333334:qcovhsp_max=100.0:qcovhsp_min=96.1:qcovhsp_std=1.3680333152065964:qcovhsp_sum=1183.6000000000001:qend_avg=95.83333333333333:qend_max=153.0:qend_min=40.0:qend_std=34.477484967685356:qend_sum=1150.0:qstart_avg=1.5:qstart_max=3.0:qstart_min=1.0:qstart_std=0.7977240352174656:qstart_sum=18.0:ref_name_counter=GB_GCA_002415335.1_protein.faa_DHXL01000076.1_1@PF00015_full_PFAM.321.423--1||GB_GCA_003484865.1_protein.faa_DMZT01000086.1_1@PF00015_full_PFAM.636.797--1||GB_GCA_016710095.1_protein.faa_JADJLL010000040.1_2@PF00015_full_PFAM.307.368--1||RS_GCF_001425685.1_protein.faa_NZ_LMCY01000020.1_45@PF00015_full_PFAM.318.514--1||RS_GCF_001425685.1_protein.faa_NZ_LMCY01000050.1_39@PF00015_full_PFAM.313.503--1||RS_GCF_002095315.1_protein.faa_NZ_MLFN01000004.1_84@PF00015_full_PFAM.325.432--1||RS_GCF_005405905.1_protein.faa_NZ_BJHU01000049.1_62@PF00015_full_PFAM.323.439--1||RS_GCF_006494415.1_protein.faa_NZ_VHJA01000033.1_1@PF00015_full_PFAM.314.447--1||RS_GCF_009857595.1_protein.faa_NZ_WWCU01000008.1_119@PF00015_full_PFAM.324.505--1||RS_GCF_011682065.1_protein.faa_NZ_VUYU01000001.1_368@PF00015_full_PFAM.323.505--1||RS_GCF_014842025.1_protein.faa_NZ_JACYUY010000024.1_34@PF00015_full_PFAM.275.473--1||RS_GCF_019052805.1_protein.faa_NZ_JAHQRJ010000001.1_3183@PF00015_full_PFAM.311.499--1:scovhsp_avg=63.26666666666666:scovhsp_max=78.9:scovhsp_min=50.5:scovhsp_std=9.51375399889629:scovhsp_sum=759.1999999999999:send_avg=127.08333333333333:send_max=182.0:send_min=53.0:send_std=43.25917313826121:send_sum=1525.0:sstart_avg=32.5:sstart_max=71.0:sstart_min=4.0:sstart_std=21.38606173103492:sstart_sum=390.0],(((((((((RS_GCF_014202975.1_protein.faa_NZ_JACHHZ010000005.1_393@PF00015_full_PFAM.323.508:0.0691209[&&NHX:Type=GTDB:gtdb_class=c__Gammaproteobacteria:gtdb_domain=d__Bacteria:gtdb_family=f__Steroidobacteraceae:gtdb_genus=g__Povalibacter:gtdb_order=o__Steroidobacterales:gtdb_phylum=p__Proteobacteria:gtdb_species=s__Povalibacter uvarum:heptad=MCP-36H:species=d__Bacteria_p__Proteobacteria_c__Gammaproteobacteria_o__Steroidobacterales_f__Steroidobacteraceae_g__Povalibacter_s__Povalibacter uvarum],(98dac628-dfd2-4cf9-bf49-5d36a02fbb7e_2@MCPsignal.164.237:0.0133578[&&NHX:Sample=rhiztom3:Type=capture:capture_class=c__Gammaproteobacteria:capture_domain=d__Bacteria:capture_family=f__Pseudomonadaceae:capture_genus=g__Pseudomonas_E:capture_order=o__Pseudomonadales:capture_phylum=p__Proteobacteria:capture_species=s__Pseudomonas_E chlororaphis_D:heptad=MCP-36H],5f742a39-e94b-4b28-afcd-5ac77d3f18af_1@MCPsignal.333.427:0.163887[&&NHX:Sample=rhiztom3:Type=capture:besthit=76.3:bitscore=113.0:capture_class=c__Gammaproteobacteria:capture_domain=d__Bacteria:capture_family=f__Rhodocyclaceae:capture_genus=g__Denitromonas:capture_order=o__Burkholderiales:capture_phylum=p__Proteobacteria:capture_species=s__Denitromonas sp008501585:evalue=9.2e-33:gapopen=0.0:heptad=MCP-36H:length=93.0:mismatch=22.0:qcovhsp=98.9:qend=93.0:qstart=1.0:ref_name=RS_GCF_014202975.1_protein.faa_NZ_JACHHZ010000005.1_393@PF00015_full_PFAM.323.508:scovhsp=50.3:send=99.0:sstart=7.0])0:5e-09[&&NHX:Sample_counter=rhiztom3--2:Type_counter=capture--2:besthit_avg=76.3:besthit_max=76.3:besthit_min=76.3:besthit_std=0:besthit_sum=76.3:bitscore_avg=113.0:bitscore_max=113.0:bitscore_min=113.0:bitscore_std=0:bitscore_sum=113.0:capture_class_counter=c__Gammaproteobacteria--2:capture_domain_counter=d__Bacteria--2:capture_family_counter=f__Pseudomonadaceae--1||f__Rhodocyclaceae--1:capture_genus_counter=g__Denitromonas--1||g__Pseudomonas_E--1:capture_order_counter=o__Burkholderiales--1||o__Pseudomonadales--1:capture_phylum_counter=p__Proteobacteria--2:capture_species_counter=s__Denitromonas sp008501585--1||s__Pseudomonas_E chlororaphis_D--1:evalue_avg=9.2e-33:evalue_max=9.2e-33:evalue_min=9.2e-33:evalue_std=0:evalue_sum=9.2e-33:gapopen_avg=0.0:gapopen_max=0.0:gapopen_min=0.0:gapopen_std=0:gapopen_sum=0.0:gtdb_class_counter=:gtdb_domain_counter=:gtdb_family_counter=:gtdb_genus_counter=:gtdb_order_counter=:gtdb_phylum_counter=:gtdb_species_counter=:heptad_counter=MCP-36H--2:lbd_counter=:length_avg=93.0:length_max=93.0:length_min=93.0:length_std=0:length_sum=93.0:mismatch_avg=22.0:mismatch_max=22.0:mismatch_min=22.0:mismatch_std=0:mismatch_sum=22.0:name=N1138086:qcovhsp_avg=98.9:qcovhsp_max=98.9:qcovhsp_min=98.9:qcovhsp_std=0:qcovhsp_sum=98.9:qend_avg=93.0:qend_max=93.0:qend_min=93.0:qend_std=0:qend_sum=93.0:qstart_avg=1.0:qstart_max=1.0:qstart_min=1.0:qstart_std=0:qstart_sum=1.0:ref_name_counter=RS_GCF_014202975.1_protein.faa_NZ_JACHHZ010000005.1_393@PF00015_full_PFAM.323.508--1:scovhsp_avg=50.3:scovhsp_max=50.3:scovhsp_min=50.3:scovhsp_std=0:scovhsp_sum=50.3:send_avg=99.0:send_max=99.0:send_min=99.0:send_std=0:send_sum=99.0:sstart_avg=7.0:sstart_max=7.0:sstart_min=7.0:sstart_std=0:sstart_sum=7.0])0.911:0.0599266[&&NHX:Sample_counter=rhiztom3--2:Type_counter=GTDB--1||capture--2:besthit_avg=76.3:besthit_max=76.3:besthit_min=76.3:besthit_std=0:besthit_sum=76.3:bitscore_avg=113.0:bitscore_max=113.0:bitscore_min=113.0:bitscore_std=0:bitscore_sum=113.0:capture_class_counter=c__Gammaproteobacteria--2:capture_domain_counter=d__Bacteria--2:capture_family_counter=f__Pseudomonadaceae--1||f__Rhodocyclaceae--1:capture_genus_counter=g__Denitromonas--1||g__Pseudomonas_E--1:capture_order_counter=o__Burkholderiales--1||o__Pseudomonadales--1:capture_phylum_counter=p__Proteobacteria--2:capture_species_counter=s__Denitromonas sp008501585--1||s__Pseudomonas_E chlororaphis_D--1:evalue_avg=9.2e-33:evalue_max=9.2e-33:evalue_min=9.2e-33:evalue_std=0:evalue_sum=9.2e-33:gapopen_avg=0.0:gapopen_max=0.0:gapopen_min=0.0:gapopen_std=0:gapopen_sum=0.0:gtdb_class_counter=c__Gammaproteobacteria--1:gtdb_domain_counter=d__Bacteria--1:gtdb_family_counter=f__Steroidobacteraceae--1:gtdb_genus_counter=g__Povalibacter--1:gtdb_order_counter=o__Steroidobacterales--1:gtdb_phylum_counter=p__Proteobacteria--1:gtdb_species_counter=s__Povalibacter uvarum--1:heptad_counter=MCP-36H--3:lbd_counter=:lca_tree=s__Povalibacter uvarum:length_avg=93.0:length_max=93.0:length_min=93.0:length_std=0:length_sum=93.0:mismatch_avg=22.0:mismatch_max=22.0:mismatch_min=22.0:mismatch_std=0:mismatch_sum=22.0:name=N1138087:qcovhsp_avg=98.9:qcovhsp_max=98.9:qcovhsp_min=98.9:qcovhsp_std=0:qcovhsp_sum=98.9:qend_avg=93.0:qend_max=93.0:qend_min=93.0:qend_std=0:qend_sum=93.0:qstart_avg=1.0:qstart_max=1.0:qstart_min=1.0:qstart_std=0:qstart_sum=1.0:ref_name_counter=RS_GCF_014202975.1_protein.faa_NZ_JACHHZ010000005.1_393@PF00015_full_PFAM.323.508--1:scovhsp_avg=50.3:scovhsp_max=50.3:scovhsp_min=50.3:scovhsp_std=0:scovhsp_sum=50.3:send_avg=99.0:send_max=99.0:send_min=99.0:send_std=0:send_sum=99.0:sstart_avg=7.0:sstart_max=7.0:sstart_min=7.0:sstart_std=0:sstart_sum=7.0],((818f16eb-448b-4e3f-a9a9-27e521ed9628_3@MCPsignal.83.238:0.280301[&&NHX:Sample=rhiztom3:Type=capture:capture_class=c__Gammaproteobacteria:capture_domain=d__Bacteria:capture_family=f__Halomonadaceae:capture_genus=g__Halomonas_E:capture_order=o__Pseudomonadales:capture_phylum=p__Proteobacteria:capture_species=s__Halomonas_E taeanensis:heptad=MCP-36H],(136d65b1-9c21-413f-9246-1e5faee642ce_6@MCPsignal.231.321:0.0534873[&&NHX:Sample=rhizpot1:Type=capture:capture_class=c__Gammaproteobacteria:capture_domain=d__Bacteria:capture_family=f__Burkholderiaceae:capture_genus=g__Massilia:capture_order=o__Burkholderiales:capture_phylum=p__Proteobacteria:capture_species=s__Massilia aurea_A:heptad=MCP-36H],((RS_GCF_004138485.1_protein.faa_NZ_ML142848.1_358@PF00015_full_PFAM.334.527:0.0619992[&&NHX:Type=GTDB:gtdb_class=c__Gammaproteobacteria:gtdb_domain=d__Bacteria:gtdb_family=f__Steroidobacteraceae:gtdb_genus=g__Steroidobacter_A:gtdb_order=o__Steroidobacterales:gtdb_phylum=p__Proteobacteria:gtdb_species=s__Steroidobacter_A soli:heptad=MCP-36H:species=d__Bacteria_p__Proteobacteria_c__Gammaproteobacteria_o__Steroidobacterales_f__Steroidobacteraceae_g__Steroidobacter_A_s__Steroidobacter_A soli],((RS_GCF_004138335.1_protein.faa_NZ_RYFW01000003.1_443@PF00015_full_PFAM.326.521:0.0177679[&&NHX:Type=GTDB:gtdb_class=c__Gammaproteobacteria:gtdb_domain=d__Bacteria:gtdb_family=f__Steroidobacteraceae:gtdb_genus=g__Steroidobacter_A:gtdb_order=o__Steroidobacterales:gtdb_phylum=p__Proteobacteria:gtdb_species=s__Steroidobacter_A agariperforans:heptad=MCP-36H:species=d__Bacteria_p__Proteobacteria_c__Gammaproteobacteria_o__Steroidobacterales_f__Steroidobacteraceae_g__Steroidobacter_A_s__Steroidobacter_A agariperforans],(RS_GCF_009932555.1_protein.faa_NZ_BLJO01000003.1_381@PF00015_full_PFAM.328.532:0.00933783[&&NHX:Type=GTDB:gtdb_class=c__Gammaproteobacteria:gtdb_domain=d__Bacteria:gtdb_family=f__Steroidobacteraceae:gtdb_genus=g__Steroidobacter_A:gtdb_order=o__Steroidobacterales:gtdb_phylum=p__Proteobacteria:gtdb_species=s__Steroidobacter_A agaridevorans:heptad=MCP-36H:species=d__Bacteria_p__Proteobacteria_c__Gammaproteobacteria_o__Steroidobacterales_f__Steroidobacteraceae_g__Steroidobacter_A_s__Steroidobacter_A agaridevorans],cf8ce36a-98aa-4af8-98d0-0158b17c9bbc_3@MCPsignal.59.200:0.156061[&&NHX:Sample=rhiztom2:Type=capture:besthit=78.9:bitscore=188.0:capture_class=c__Alphaproteobacteria:capture_domain=d__Bacteria:capture_family=f__Rhizobiaceae:capture_genus=g__Aureimonas:capture_order=o__Rhizobiales:capture_phylum=p__Proteobacteria:capture_species=s__Aureimonas pseudogalii:evalue=2.88e-61:gapopen=1.0:heptad=MCP-36H:length=142.0:mismatch=28.0:qcovhsp=99.3:qend=141.0:qstart=2.0:ref_name=RS_GCF_009932555.1_protein.faa_NZ_BLJO01000003.1_381@PF00015_full_PFAM.328.532:scovhsp=69.6:send=157.0:sstart=16.0])0.894:0.0217491[&&NHX:Sample_counter=rhiztom2--1:Type_counter=GTDB--1||capture--1:besthit_avg=78.9:besthit_max=78.9:besthit_min=78.9:besthit_std=0:besthit_sum=78.9:bitscore_avg=188.0:bitscore_max=188.0:bitscore_min=188.0:bitscore_std=0:bitscore_sum=188.0:capture_class_counter=c__Alphaproteobacteria--1:capture_domain_counter=d__Bacteria--1:capture_family_counter=f__Rhizobiaceae--1:capture_genus_counter=g__Aureimonas--1:capture_order_counter=o__Rhizobiales--1:capture_phylum_counter=p__Proteobacteria--1:capture_species_counter=s__Aureimonas pseudogalii--1:evalue_avg=2.88e-61:evalue_max=2.88e-61:evalue_min=2.88e-61:evalue_std=0:evalue_sum=2.88e-61:gapopen_avg=1.0:gapopen_max=1.0:gapopen_min=1.0:gapopen_std=0:gapopen_sum=1.0:gtdb_class_counter=c__Gammaproteobacteria--1:gtdb_domain_counter=d__Bacteria--1:gtdb_family_counter=f__Steroidobacteraceae--1:gtdb_genus_counter=g__Steroidobacter_A--1:gtdb_order_counter=o__Steroidobacterales--1:gtdb_phylum_counter=p__Proteobacteria--1:gtdb_species_counter=s__Steroidobacter_A agaridevorans--1:heptad_counter=MCP-36H--2:lbd_counter=:lca_tree=s__Steroidobacter_A agaridevorans:length_avg=142.0:length_max=142.0:length_min=142.0:length_std=0:length_sum=142.0:mismatch_avg=28.0:mismatch_max=28.0:mismatch_min=28.0:mismatch_std=0:mismatch_sum=28.0:name=N1138094:qcovhsp_avg=99.3:qcovhsp_max=99.3:qcovhsp_min=99.3:qcovhsp_std=0:qcovhsp_sum=99.3:qend_avg=141.0:qend_max=141.0:qend_min=141.0:qend_std=0:qend_sum=141.0:qstart_avg=2.0:qstart_max=2.0:qstart_min=2.0:qstart_std=0:qstart_sum=2.0:ref_name_counter=RS_GCF_009932555.1_protein.faa_NZ_BLJO01000003.1_381@PF00015_full_PFAM.328.532--1:scovhsp_avg=69.6:scovhsp_max=69.6:scovhsp_min=69.6:scovhsp_std=0:scovhsp_sum=69.6:send_avg=157.0:send_max=157.0:send_min=157.0:send_std=0:send_sum=157.0:sstart_avg=16.0:sstart_max=16.0:sstart_min=16.0:sstart_std=0:sstart_sum=16.0])0:5e-09[&&NHX:Sample_counter=rhiztom2--1:Type_counter=GTDB--2||capture--1:besthit_avg=78.9:besthit_max=78.9:besthit_min=78.9:besthit_std=0:besthit_sum=78.9:bitscore_avg=188.0:bitscore_max=188.0:bitscore_min=188.0:bitscore_std=0:bitscore_sum=188.0:capture_class_counter=c__Alphaproteobacteria--1:capture_domain_counter=d__Bacteria--1:capture_family_counter=f__Rhizobiaceae--1:capture_genus_counter=g__Aureimonas--1:capture_order_counter=o__Rhizobiales--1:capture_phylum_counter=p__Proteobacteria--1:capture_species_counter=s__Aureimonas pseudogalii--1:evalue_avg=2.88e-61:evalue_max=2.88e-61:evalue_min=2.88e-61:evalue_std=0:evalue_sum=2.88e-61:gapopen_avg=1.0:gapopen_max=1.0:gapopen_min=1.0:gapopen_std=0:gapopen_sum=1.0:gtdb_class_counter=c__Gammaproteobacteria--2:gtdb_domain_counter=d__Bacteria--2:gtdb_family_counter=f__Steroidobacteraceae--2:gtdb_genus_counter=g__Steroidobacter_A--2:gtdb_order_counter=o__Steroidobacterales--2:gtdb_phylum_counter=p__Proteobacteria--2:gtdb_species_counter=s__Steroidobacter_A agaridevorans--1||s__Steroidobacter_A agariperforans--1:heptad_counter=MCP-36H--3:lbd_counter=:lca_tree=g__Steroidobacter_A:length_avg=142.0:length_max=142.0:length_min=142.0:length_std=0:length_sum=142.0:mismatch_avg=28.0:mismatch_max=28.0:mismatch_min=28.0:mismatch_std=0:mismatch_sum=28.0:name=N1138095:qcovhsp_avg=99.3:qcovhsp_max=99.3:qcovhsp_min=99.3:qcovhsp_std=0:qcovhsp_sum=99.3:qend_avg=141.0:qend_max=141.0:qend_min=141.0:qend_std=0:qend_sum=141.0:qstart_avg=2.0:qstart_max=2.0:qstart_min=2.0:qstart_std=0:qstart_sum=2.0:ref_name_counter=RS_GCF_009932555.1_protein.faa_NZ_BLJO01000003.1_381@PF00015_full_PFAM.328.532--1:scovhsp_avg=69.6:scovhsp_max=69.6:scovhsp_min=69.6:scovhsp_std=0:scovhsp_sum=69.6:send_avg=157.0:send_max=157.0:send_min=157.0:send_std=0:send_sum=157.0:sstart_avg=16.0:sstart_max=16.0:sstart_min=16.0:sstart_std=0:sstart_sum=16.0],(4854de58-3dc8-5394-aa4c-7174f2269cf7_1@MCPsignal.21.134:0.0431364[&&NHX:Sample=rhizpot3:Type=capture:besthit=78.8:bitscore=129.0:capture_class=c__Gammaproteobacteria:capture_domain=d__Bacteria:capture_family=f__Aeromonadaceae:capture_genus=g__Oceanisphaera:capture_order=o__Enterobacterales:capture_phylum=p__Proteobacteria:capture_species=s__Oceanisphaera merdipullorum:evalue=1.47e-38:gapopen=0.0:heptad=MCP-36H:length=113.0:mismatch=24.0:qcovhsp=100.0:qend=113.0:qstart=1.0:ref_name=RS_GCF_009932555.1_protein.faa_NZ_BLJO01000003.1_381@PF00015_full_PFAM.328.532:scovhsp=55.4:send=157.0:sstart=45.0],(d6171d4f-7870-4fcc-a2a7-f7195f84b29c_6@MCPsignal.685.753:0.0125344[&&NHX:Sample=rhizpot3:Type=capture:besthit=64.7:bitscore=74.7:capture_class=c__Alphaproteobacteria:capture_domain=d__Bacteria:capture_family=f__Magnetospirillaceae:capture_genus=g__Telmatospirillum:capture_order=o__Rhodospirillales:capture_phylum=p__Proteobacteria:capture_species=s__Telmatospirillum sp013349665:evalue=7.71e-19:gapopen=0.0:heptad=MCP-36H:length=68.0:mismatch=24.0:qcovhsp=100.0:qend=68.0:qstart=1.0:ref_name=RS_GCF_004138335.1_protein.faa_NZ_RYFW01000002.1_1266@PF00015_full_PFAM.1.106:scovhsp=64.8:send=102.0:sstart=35.0],(857d67c7-76ca-5b4d-8464-40cbdbccb7ce_1@MCPsignal.717.849:0.0148686[&&NHX:Sample=rhizpot3:Type=capture:besthit=85.7:bitscore=169.0:capture_class=c__Alphaproteobacteria:capture_domain=d__Bacteria:capture_family=f__Xanthobacteraceae:capture_genus=g__Pseudolabrys:capture_order=o__Rhizobiales:capture_phylum=p__Proteobacteria:capture_species=s__Pseudolabrys sp018240595:evalue=5.53e-54:gapopen=0.0:heptad=MCP-36H:length=126.0:mismatch=18.0:qcovhsp=95.5:qend=132.0:qstart=7.0:ref_name=RS_GCF_009932555.1_protein.faa_NZ_BLJO01000003.1_381@PF00015_full_PFAM.328.532:scovhsp=61.8:send=157.0:sstart=32.0],a47fcb31-b4b5-4e03-986f-b1ba71bbea94_3@MCPsignal.76.186:0.0277238[&&NHX:Sample=rhizpot1:Type=capture:besthit=82.4:bitscore=137.0:capture_class=c__Gammaproteobacteria:capture_domain=d__Bacteria:capture_family=f__Burkholderiaceae:capture_genus=g__Caldimonas:capture_order=o__Burkholderiales:capture_phylum=p__Proteobacteria:capture_species=s__Caldimonas manganoxidans:evalue=6.39e-42:gapopen=0.0:heptad=MCP-36H:length=108.0:mismatch=19.0:qcovhsp=98.2:qend=108.0:qstart=1.0:ref_name=RS_GCF_004138485.1_protein.faa_NZ_ML142848.1_358@PF00015_full_PFAM.334.527:scovhsp=56.0:send=131.0:sstart=24.0])0.774:0.00920504[&&NHX:Sample_counter=rhizpot1--1||rhizpot3--1:Type_counter=capture--2:besthit_avg=84.05000000000001:besthit_max=85.7:besthit_min=82.4:besthit_std=2.333452377915605:besthit_sum=168.10000000000002:bitscore_avg=153.0:bitscore_max=169.0:bitscore_min=137.0:bitscore_std=22.627416997969522:bitscore_sum=306.0:capture_class_counter=c__Alphaproteobacteria--1||c__Gammaproteobacteria--1:capture_domain_counter=d__Bacteria--2:capture_family_counter=f__Burkholderiaceae--1||f__Xanthobacteraceae--1:capture_genus_counter=g__Caldimonas--1||g__Pseudolabrys--1:capture_order_counter=o__Burkholderiales--1||o__Rhizobiales--1:capture_phylum_counter=p__Proteobacteria--2:capture_species_counter=s__Caldimonas manganoxidans--1||s__Pseudolabrys sp018240595--1:evalue_avg=3.195000000002765e-42:evalue_max=6.39e-42:evalue_min=5.53e-54:evalue_std=4.518412331778128e-42:evalue_sum=6.39000000000553e-42:gapopen_avg=0.0:gapopen_max=0.0:gapopen_min=0.0:gapopen_std=0.0:gapopen_sum=0.0:gtdb_class_counter=:gtdb_domain_counter=:gtdb_family_counter=:gtdb_genus_counter=:gtdb_order_counter=:gtdb_phylum_counter=:gtdb_species_counter=:heptad_counter=MCP-36H--2:lbd_counter=:length_avg=117.0:length_max=126.0:length_min=108.0:length_std=12.727922061357855:length_sum=234.0:mismatch_avg=18.5:mismatch_max=19.0:mismatch_min=18.0:mismatch_std=0.7071067811865476:mismatch_sum=37.0:name=N1138100:qcovhsp_avg=96.85:qcovhsp_max=98.2:qcovhsp_min=95.5:qcovhsp_std=1.9091883092036803:qcovhsp_sum=193.7:qend_avg=120.0:qend_max=132.0:qend_min=108.0:qend_std=16.97056274847714:qend_sum=240.0:qstart_avg=4.0:qstart_max=7.0:qstart_min=1.0:qstart_std=4.242640687119285:qstart_sum=8.0:ref_name_counter=RS_GCF_004138485.1_protein.faa_NZ_ML142848.1_358@PF00015_full_PFAM.334.527--1||RS_GCF_009932555.1_protein.faa_NZ_BLJO01000003.1_381@PF00015_full_PFAM.328.532--1:scovhsp_avg=58.9:scovhsp_max=61.8:scovhsp_min=56.0:scovhsp_std=4.101219330881974:scovhsp_sum=117.8:send_avg=144.0:send_max=157.0:send_min=131.0:send_std=18.384776310850235:send_sum=288.0:sstart_avg=28.0:sstart_max=32.0:sstart_min=24.0:sstart_std=5.656854249492381:sstart_sum=56.0])0.591:0.0022258[&&NHX:Sample_counter=rhizpot1--1||rhizpot3--2:Type_counter=capture--3:besthit_avg=77.60000000000001:besthit_max=85.7:besthit_min=64.7:besthit_std=11.292918134831227:besthit_sum=232.8:bitscore_avg=126.89999999999999:bitscore_max=169.0:bitscore_min=74.7:bitscore_std=47.9544575613154:bitscore_sum=380.7:capture_class_counter=c__Alphaproteobacteria--2||c__Gammaproteobacteria--1:capture_domain_counter=d__Bacteria--3:capture_family_counter=f__Burkholderiaceae--1||f__Magnetospirillaceae--1||f__Xanthobacteraceae--1:capture_genus_counter=g__Caldimonas--1||g__Pseudolabrys--1||g__Telmatospirillum--1:capture_order_counter=o__Burkholderiales--1||o__Rhizobiales--1||o__Rhodospirillales--1:capture_phylum_counter=p__Proteobacteria--3:capture_species_counter=s__Caldimonas manganoxidans--1||s__Pseudolabrys sp018240595--1||s__Telmatospirillum sp013349665--1:evalue_avg=2.57e-19:evalue_max=7.71e-19:evalue_min=5.53e-54:evalue_std=4.451370575452014e-19:evalue_sum=7.71e-19:gapopen_avg=0.0:gapopen_max=0.0:gapopen_min=0.0:gapopen_std=0.0:gapopen_sum=0.0:gtdb_class_counter=:gtdb_domain_counter=:gtdb_family_counter=:gtdb_genus_counter=:gtdb_order_counter=:gtdb_phylum_counter=:gtdb_species_counter=:heptad_counter=MCP-36H--3:lbd_counter=:length_avg=100.66666666666667:length_max=126.0:length_min=68.0:length_std=29.687258770949757:length_sum=302.0:mismatch_avg=20.333333333333332:mismatch_max=24.0:mismatch_min=18.0:mismatch_std=3.2145502536643185:mismatch_sum=61.0:name=N1138101:qcovhsp_avg=97.89999999999999:qcovhsp_max=100.0:qcovhsp_min=95.5:qcovhsp_std=2.2649503305812253:qcovhsp_sum=293.7:qend_avg=102.66666666666667:qend_max=132.0:qend_min=68.0:qend_std=32.331615074619044:qend_sum=308.0:qstart_avg=3.0:qstart_max=7.0:qstart_min=1.0:qstart_std=3.4641016151377544:qstart_sum=9.0:ref_name_counter=RS_GCF_004138335.1_protein.faa_NZ_RYFW01000002.1_1266@PF00015_full_PFAM.1.106--1||RS_GCF_004138485.1_protein.faa_NZ_ML142848.1_358@PF00015_full_PFAM.334.527--1||RS_GCF_009932555.1_protein.faa_NZ_BLJO01000003.1_381@PF00015_full_PFAM.328.532--1:scovhsp_avg=60.86666666666667:scovhsp_max=64.8:scovhsp_min=56.0:scovhsp_std=4.473626418615363:scovhsp_sum=182.6:send_avg=130.0:send_max=157.0:send_min=102.0:send_std=27.51363298439521:send_sum=390.0:sstart_avg=30.333333333333332:sstart_max=35.0:sstart_min=24.0:sstart_std=5.686240703077327:sstart_sum=91.0])0.999:0.127288[&&NHX:Sample_counter=rhizpot1--1||rhizpot3--3:Type_counter=capture--4:besthit_avg=77.9:besthit_max=85.7:besthit_min=64.7:besthit_std=9.240129869217206:besthit_sum=311.6:bitscore_avg=127.425:bitscore_max=169.0:bitscore_min=74.7:bitscore_std=39.16872689616892:bitscore_sum=509.7:capture_class_counter=c__Alphaproteobacteria--2||c__Gammaproteobacteria--2:capture_domain_counter=d__Bacteria--4:capture_family_counter=f__Aeromonadaceae--1||f__Burkholderiaceae--1||f__Magnetospirillaceae--1||f__Xanthobacteraceae--1:capture_genus_counter=g__Caldimonas--1||g__Oceanisphaera--1||g__Pseudolabrys--1||g__Telmatospirillum--1:capture_order_counter=o__Burkholderiales--1||o__Enterobacterales--1||o__Rhizobiales--1||o__Rhodospirillales--1:capture_phylum_counter=p__Proteobacteria--4:capture_species_counter=s__Caldimonas manganoxidans--1||s__Oceanisphaera merdipullorum--1||s__Pseudolabrys sp018240595--1||s__Telmatospirillum sp013349665--1:evalue_avg=1.9275e-19:evalue_max=7.71e-19:evalue_min=5.53e-54:evalue_std=3.855e-19:evalue_sum=7.71e-19:gapopen_avg=0.0:gapopen_max=0.0:gapopen_min=0.0:gapopen_std=0.0:gapopen_sum=0.0:gtdb_class_counter=:gtdb_domain_counter=:gtdb_family_counter=:gtdb_genus_counter=:gtdb_order_counter=:gtdb_phylum_counter=:gtdb_species_counter=:heptad_counter=MCP-36H--4:lbd_counter=:length_avg=103.75:length_max=126.0:length_min=68.0:length_std=25.011663945714076:length_sum=415.0:mismatch_avg=21.25:mismatch_max=24.0:mismatch_min=18.0:mismatch_std=3.2015621187164243:mismatch_sum=85.0:name=N1138102:qcovhsp_avg=98.425:qcovhsp_max=100.0:qcovhsp_min=95.5:qcovhsp_std=2.126617031813674:qcovhsp_sum=393.7:qend_avg=105.25:qend_max=132.0:qend_min=68.0:qend_std=26.899504332484145:qend_sum=421.0:qstart_avg=2.5:qstart_max=7.0:qstart_min=1.0:qstart_std=3.0:qstart_sum=10.0:ref_name_counter=RS_GCF_004138335.1_protein.faa_NZ_RYFW01000002.1_1266@PF00015_full_PFAM.1.106--1||RS_GCF_004138485.1_protein.faa_NZ_ML142848.1_358@PF00015_full_PFAM.334.527--1||RS_GCF_009932555.1_protein.faa_NZ_BLJO01000003.1_381@PF00015_full_PFAM.328.532--2:scovhsp_avg=59.5:scovhsp_max=64.8:scovhsp_min=55.4:scovhsp_std=4.5621632295801655:scovhsp_sum=238.0:send_avg=136.75:send_max=157.0:send_min=102.0:send_std=26.209095113465224:send_sum=547.0:sstart_avg=34.0:sstart_max=45.0:sstart_min=24.0:sstart_std=8.679477710861024:sstart_sum=136.0])0.885:0.0347825[&&NHX:Sample_counter=rhizpot1--1||rhizpot3--3||rhiztom2--1:Type_counter=GTDB--2||capture--5:besthit_avg=78.1:besthit_max=85.7:besthit_min=64.7:besthit_std=8.014674042030656:besthit_sum=390.5:bitscore_avg=139.54000000000002:bitscore_max=188.0:bitscore_min=74.7:bitscore_std=43.410920285107984:bitscore_sum=697.7:capture_class_counter=c__Alphaproteobacteria--3||c__Gammaproteobacteria--2:capture_domain_counter=d__Bacteria--5:capture_family_counter=f__Aeromonadaceae--1||f__Burkholderiaceae--1||f__Magnetospirillaceae--1||f__Rhizobiaceae--1||f__Xanthobacteraceae--1:capture_genus_counter=g__Aureimonas--1||g__Caldimonas--1||g__Oceanisphaera--1||g__Pseudolabrys--1||g__Telmatospirillum--1:capture_order_counter=o__Burkholderiales--1||o__Enterobacterales--1||o__Rhizobiales--2||o__Rhodospirillales--1:capture_phylum_counter=p__Proteobacteria--5:capture_species_counter=s__Aureimonas pseudogalii--1||s__Caldimonas manganoxidans--1||s__Oceanisphaera merdipullorum--1||s__Pseudolabrys sp018240595--1||s__Telmatospirillum sp013349665--1:evalue_avg=1.542e-19:evalue_max=7.71e-19:evalue_min=2.88e-61:evalue_std=3.4480168213046757e-19:evalue_sum=7.71e-19:gapopen_avg=0.2:gapopen_max=1.0:gapopen_min=0.0:gapopen_std=0.44721359549995804:gapopen_sum=1.0:gtdb_class_counter=c__Gammaproteobacteria--2:gtdb_domain_counter=d__Bacteria--2:gtdb_family_counter=f__Steroidobacteraceae--2:gtdb_genus_counter=g__Steroidobacter_A--2:gtdb_order_counter=o__Steroidobacterales--2:gtdb_phylum_counter=p__Proteobacteria--2:gtdb_species_counter=s__Steroidobacter_A agaridevorans--1||s__Steroidobacter_A agariperforans--1:heptad_counter=MCP-36H--7:lbd_counter=:lca_tree=g__Steroidobacter_A:length_avg=111.4:length_max=142.0:length_min=68.0:length_std=27.60072462816873:length_sum=557.0:mismatch_avg=22.6:mismatch_max=28.0:mismatch_min=18.0:mismatch_std=4.09878030638384:mismatch_sum=113.0:name=N1138103:qcovhsp_avg=98.6:qcovhsp_max=100.0:qcovhsp_min=95.5:qcovhsp_std=1.8828170383762726:qcovhsp_sum=493.0:qend_avg=112.4:qend_max=141.0:qend_min=68.0:qend_std=28.25420322713065:qend_sum=562.0:qstart_avg=2.4:qstart_max=7.0:qstart_min=1.0:qstart_std=2.6076809620810595:qstart_sum=12.0:ref_name_counter=RS_GCF_004138335.1_protein.faa_NZ_RYFW01000002.1_1266@PF00015_full_PFAM.1.106--1||RS_GCF_004138485.1_protein.faa_NZ_ML142848.1_358@PF00015_full_PFAM.334.527--1||RS_GCF_009932555.1_protein.faa_NZ_BLJO01000003.1_381@PF00015_full_PFAM.328.532--3:scovhsp_avg=61.519999999999996:scovhsp_max=69.6:scovhsp_min=55.4:scovhsp_std=6.00099991668055:scovhsp_sum=307.59999999999997:send_avg=140.8:send_max=157.0:send_min=102.0:send_std=24.437675830569486:send_sum=704.0:sstart_avg=30.4:sstart_max=45.0:sstart_min=16.0:sstart_std=11.013627921806693:sstart_sum=152.0])0:5e-09[&&NHX:Sample_counter=rhizpot1--1||rhizpot3--3||rhiztom2--1:Type_counter=GTDB--3||capture--5:besthit_avg=78.1:besthit_max=85.7:besthit_min=64.7:besthit_std=8.014674042030656:besthit_sum=390.5:bitscore_avg=139.54000000000002:bitscore_max=188.0:bitscore_min=74.7:bitscore_std=43.410920285107984:bitscore_sum=697.7:capture_class_counter=c__Alphaproteobacteria--3||c__Gammaproteobacteria--2:capture_domain_counter=d__Bacteria--5:capture_family_counter=f__Aeromonadaceae--1||f__Burkholderiaceae--1||f__Magnetospirillaceae--1||f__Rhizobiaceae--1||f__Xanthobacteraceae--1:capture_genus_counter=g__Aureimonas--1||g__Caldimonas--1||g__Oceanisphaera--1||g__Pseudolabrys--1||g__Telmatospirillum--1:capture_order_counter=o__Burkholderiales--1||o__Enterobacterales--1||o__Rhizobiales--2||o__Rhodospirillales--1:capture_phylum_counter=p__Proteobacteria--5:capture_species_counter=s__Aureimonas pseudogalii--1||s__Caldimonas manganoxidans--1||s__Oceanisphaera merdipullorum--1||s__Pseudolabrys sp018240595--1||s__Telmatospirillum sp013349665--1:evalue_avg=1.542e-19:evalue_max=7.71e-19:evalue_min=2.88e-61:evalue_std=3.4480168213046757e-19:evalue_sum=7.71e-19:gapopen_avg=0.2:gapopen_max=1.0:gapopen_min=0.0:gapopen_std=0.44721359549995804:gapopen_sum=1.0:gtdb_class_counter=c__Gammaproteobacteria--3:gtdb_domain_counter=d__Bacteria--3:gtdb_family_counter=f__Steroidobacteraceae--3:gtdb_genus_counter=g__Steroidobacter_A--3:gtdb_order_counter=o__Steroidobacterales--3:gtdb_phylum_counter=p__Proteobacteria--3:gtdb_species_counter=s__Steroidobacter_A agaridevorans--1||s__Steroidobacter_A agariperforans--1||s__Steroidobacter_A soli--1:heptad_counter=MCP-36H--8:lbd_counter=:lca_tree=g__Steroidobacter_A:length_avg=111.4:length_max=142.0:length_min=68.0:length_std=27.60072462816873:length_sum=557.0:mismatch_avg=22.6:mismatch_max=28.0:mismatch_min=18.0:mismatch_std=4.09878030638384:mismatch_sum=113.0:name=N1138104:qcovhsp_avg=98.6:qcovhsp_max=100.0:qcovhsp_min=95.5:qcovhsp_std=1.8828170383762726:qcovhsp_sum=493.0:qend_avg=112.4:qend_max=141.0:qend_min=68.0:qend_std=28.25420322713065:qend_sum=562.0:qstart_avg=2.4:qstart_max=7.0:qstart_min=1.0:qstart_std=2.6076809620810595:qstart_sum=12.0:ref_name_counter=RS_GCF_004138335.1_protein.faa_NZ_RYFW01000002.1_1266@PF00015_full_PFAM.1.106--1||RS_GCF_004138485.1_protein.faa_NZ_ML142848.1_358@PF00015_full_PFAM.334.527--1||RS_GCF_009932555.1_protein.faa_NZ_BLJO01000003.1_381@PF00015_full_PFAM.328.532--3:scovhsp_avg=61.519999999999996:scovhsp_max=69.6:scovhsp_min=55.4:scovhsp_std=6.00099991668055:scovhsp_sum=307.59999999999997:send_avg=140.8:send_max=157.0:send_min=102.0:send_std=24.43767583056949:send_sum=704.0:sstart_avg=30.4:sstart_max=45.0:sstart_min=16.0:sstart_std=11.013627921806693:sstart_sum=152.0],(494ac4d1-ce32-42b4-8fb0-d3b4fcc60931_5@MCPsignal.457.551:0.00988456[&&NHX:Sample=rhizpot3:Type=capture:capture_class=c__Gammaproteobacteria:capture_domain=d__Bacteria:capture_family=f__Burkholderiaceae:capture_genus=g__Castellaniella:capture_order=o__Burkholderiales:capture_phylum=p__Proteobacteria:capture_species=s__Castellaniella sp002421865:heptad=MCP-36H],8065cdd5-a658-4b97-b314-23d2a82106c6_5@MCPsignal.61.135:5e-09[&&NHX:Sample=rhizpot1:Type=capture:capture_class=c__Gammaproteobacteria:capture_domain=d__Bacteria:capture_family=f__Burkholderiaceae:capture_genus=g__Massilia:capture_order=o__Burkholderiales:capture_phylum=p__Proteobacteria:capture_species=s__Massilia aurea_A:heptad=MCP-36H])0.903:0.019943[&&NHX:Sample_counter=rhizpot1--1||rhizpot3--1:Type_counter=capture--2:capture_class_counter=c__Gammaproteobacteria--2:capture_domain_counter=d__Bacteria--2:capture_family_counter=f__Burkholderiaceae--2:capture_genus_counter=g__Castellaniella--1||g__Massilia--1:capture_order_counter=o__Burkholderiales--2:capture_phylum_counter=p__Proteobacteria--2:capture_species_counter=s__Castellaniella sp002421865--1||s__Massilia aurea_A--1:gtdb_class_counter=:gtdb_domain_counter=:gtdb_family_counter=:gtdb_genus_counter=:gtdb_order_counter=:gtdb_phylum_counter=:gtdb_species_counter=:heptad_counter=MCP-36H--2:lbd_counter=:name=N1138107:ref_name_counter=])0.723:0.0124582[&&NHX:Sample_counter=rhizpot1--2||rhizpot3--4||rhiztom2--1:Type_counter=GTDB--3||capture--7:besthit_avg=78.1:besthit_max=85.7:besthit_min=64.7:besthit_std=8.014674042030656:besthit_sum=390.5:bitscore_avg=139.54000000000002:bitscore_max=188.0:bitscore_min=74.7:bitscore_std=43.410920285107984:bitscore_sum=697.7:capture_class_counter=c__Alphaproteobacteria--3||c__Gammaproteobacteria--4:capture_domain_counter=d__Bacteria--7:capture_family_counter=f__Aeromonadaceae--1||f__Burkholderiaceae--3||f__Magnetospirillaceae--1||f__Rhizobiaceae--1||f__Xanthobacteraceae--1:capture_genus_counter=g__Aureimonas--1||g__Caldimonas--1||g__Castellaniella--1||g__Massilia--1||g__Oceanisphaera--1||g__Pseudolabrys--1||g__Telmatospirillum--1:capture_order_counter=o__Burkholderiales--3||o__Enterobacterales--1||o__Rhizobiales--2||o__Rhodospirillales--1:capture_phylum_counter=p__Proteobacteria--7:capture_species_counter=s__Aureimonas pseudogalii--1||s__Caldimonas manganoxidans--1||s__Castellaniella sp002421865--1||s__Massilia aurea_A--1||s__Oceanisphaera merdipullorum--1||s__Pseudolabrys sp018240595--1||s__Telmatospirillum sp013349665--1:evalue_avg=1.542e-19:evalue_max=7.71e-19:evalue_min=2.88e-61:evalue_std=3.4480168213046757e-19:evalue_sum=7.71e-19:gapopen_avg=0.2:gapopen_max=1.0:gapopen_min=0.0:gapopen_std=0.44721359549995804:gapopen_sum=1.0:gtdb_class_counter=c__Gammaproteobacteria--3:gtdb_domain_counter=d__Bacteria--3:gtdb_family_counter=f__Steroidobacteraceae--3:gtdb_genus_counter=g__Steroidobacter_A--3:gtdb_order_counter=o__Steroidobacterales--3:gtdb_phylum_counter=p__Proteobacteria--3:gtdb_species_counter=s__Steroidobacter_A agaridevorans--1||s__Steroidobacter_A agariperforans--1||s__Steroidobacter_A soli--1:heptad_counter=MCP-36H--10:lbd_counter=:lca_tree=g__Steroidobacter_A:length_avg=111.4:length_max=142.0:length_min=68.0:length_std=27.60072462816873:length_sum=557.0:mismatch_avg=22.6:mismatch_max=28.0:mismatch_min=18.0:mismatch_std=4.09878030638384:mismatch_sum=113.0:name=N1138108:qcovhsp_avg=98.6:qcovhsp_max=100.0:qcovhsp_min=95.5:qcovhsp_std=1.8828170383762726:qcovhsp_sum=493.0:qend_avg=112.4:qend_max=141.0:qend_min=68.0:qend_std=28.25420322713065:qend_sum=562.0:qstart_avg=2.4:qstart_max=7.0:qstart_min=1.0:qstart_std=2.6076809620810595:qstart_sum=12.0:ref_name_counter=RS_GCF_004138335.1_protein.faa_NZ_RYFW01000002.1_1266@PF00015_full_PFAM.1.106--1||RS_GCF_004138485.1_protein.faa_NZ_ML142848.1_358@PF00015_full_PFAM.334.527--1||RS_GCF_009932555.1_protein.faa_NZ_BLJO01000003.1_381@PF00015_full_PFAM.328.532--3:scovhsp_avg=61.519999999999996:scovhsp_max=69.6:scovhsp_min=55.4:scovhsp_std=6.00099991668055:scovhsp_sum=307.59999999999997:send_avg=140.8:send_max=157.0:send_min=102.0:send_std=24.437675830569486:send_sum=704.0:sstart_avg=30.4:sstart_max=45.0:sstart_min=16.0:sstart_std=11.013627921806693:sstart_sum=152.0])0.862:0.0647542[&&NHX:Sample_counter=rhizpot1--3||rhizpot3--4||rhiztom2--1:Type_counter=GTDB--3||capture--8:besthit_avg=78.1:besthit_max=85.7:besthit_min=64.7:besthit_std=8.014674042030656:besthit_sum=390.5:bitscore_avg=139.54000000000002:bitscore_max=188.0:bitscore_min=74.7:bitscore_std=43.410920285107984:bitscore_sum=697.7:capture_class_counter=c__Alphaproteobacteria--3||c__Gammaproteobacteria--5:capture_domain_counter=d__Bacteria--8:capture_family_counter=f__Aeromonadaceae--1||f__Burkholderiaceae--4||f__Magnetospirillaceae--1||f__Rhizobiaceae--1||f__Xanthobacteraceae--1:capture_genus_counter=g__Aureimonas--1||g__Caldimonas--1||g__Castellaniella--1||g__Massilia--2||g__Oceanisphaera--1||g__Pseudolabrys--1||g__Telmatospirillum--1:capture_order_counter=o__Burkholderiales--4||o__Enterobacterales--1||o__Rhizobiales--2||o__Rhodospirillales--1:capture_phylum_counter=p__Proteobacteria--8:capture_species_counter=s__Aureimonas pseudogalii--1||s__Caldimonas manganoxidans--1||s__Castellaniella sp002421865--1||s__Massilia aurea_A--2||s__Oceanisphaera merdipullorum--1||s__Pseudolabrys sp018240595--1||s__Telmatospirillum sp013349665--1:evalue_avg=1.542e-19:evalue_max=7.71e-19:evalue_min=2.88e-61:evalue_std=3.4480168213046757e-19:evalue_sum=7.71e-19:gapopen_avg=0.2:gapopen_max=1.0:gapopen_min=0.0:gapopen_std=0.44721359549995804:gapopen_sum=1.0:gtdb_class_counter=c__Gammaproteobacteria--3:gtdb_domain_counter=d__Bacteria--3:gtdb_family_counter=f__Steroidobacteraceae--3:gtdb_genus_counter=g__Steroidobacter_A--3:gtdb_order_counter=o__Steroidobacterales--3:gtdb_phylum_counter=p__Proteobacteria--3:gtdb_species_counter=s__Steroidobacter_A agaridevorans--1||s__Steroidobacter_A agariperforans--1||s__Steroidobacter_A soli--1:heptad_counter=MCP-36H--11:lbd_counter=:lca_tree=g__Steroidobacter_A:length_avg=111.4:length_max=142.0:length_min=68.0:length_std=27.60072462816873:length_sum=557.0:mismatch_avg=22.6:mismatch_max=28.0:mismatch_min=18.0:mismatch_std=4.09878030638384:mismatch_sum=113.0:name=N1138109:qcovhsp_avg=98.6:qcovhsp_max=100.0:qcovhsp_min=95.5:qcovhsp_std=1.8828170383762726:qcovhsp_sum=493.0:qend_avg=112.4:qend_max=141.0:qend_min=68.0:qend_std=28.25420322713065:qend_sum=562.0:qstart_avg=2.4:qstart_max=7.0:qstart_min=1.0:qstart_std=2.6076809620810595:qstart_sum=12.0:ref_name_counter=RS_GCF_004138335.1_protein.faa_NZ_RYFW01000002.1_1266@PF00015_full_PFAM.1.106--1||RS_GCF_004138485.1_protein.faa_NZ_ML142848.1_358@PF00015_full_PFAM.334.527--1||RS_GCF_009932555.1_protein.faa_NZ_BLJO01000003.1_381@PF00015_full_PFAM.328.532--3:scovhsp_avg=61.519999999999996:scovhsp_max=69.6:scovhsp_min=55.4:scovhsp_std=6.00099991668055:scovhsp_sum=307.59999999999997:send_avg=140.8:send_max=157.0:send_min=102.0:send_std=24.437675830569486:send_sum=704.0:sstart_avg=30.4:sstart_max=45.0:sstart_min=16.0:sstart_std=11.013627921806693:sstart_sum=152.0])0.883:0.0676913[&&NHX:Sample_counter=rhizpot1--3||rhizpot3--4||rhiztom2--1||rhiztom3--1:Type_counter=GTDB--3||capture--9:besthit_avg=78.1:besthit_max=85.7:besthit_min=64.7:besthit_std=8.014674042030656:besthit_sum=390.5:bitscore_avg=139.54000000000002:bitscore_max=188.0:bitscore_min=74.7:bitscore_std=43.410920285107984:bitscore_sum=697.7:capture_class_counter=c__Alphaproteobacteria--3||c__Gammaproteobacteria--6:capture_domain_counter=d__Bacteria--9:capture_family_counter=f__Aeromonadaceae--1||f__Burkholderiaceae--4||f__Halomonadaceae--1||f__Magnetospirillaceae--1||f__Rhizobiaceae--1||f__Xanthobacteraceae--1:capture_genus_counter=g__Aureimonas--1||g__Caldimonas--1||g__Castellaniella--1||g__Halomonas_E--1||g__Massilia--2||g__Oceanisphaera--1||g__Pseudolabrys--1||g__Telmatospirillum--1:capture_order_counter=o__Burkholderiales--4||o__Enterobacterales--1||o__Pseudomonadales--1||o__Rhizobiales--2||o__Rhodospirillales--1:capture_phylum_counter=p__Proteobacteria--9:capture_species_counter=s__Aureimonas pseudogalii--1||s__Caldimonas manganoxidans--1||s__Castellaniella sp002421865--1||s__Halomonas_E taeanensis--1||s__Massilia aurea_A--2||s__Oceanisphaera merdipullorum--1||s__Pseudolabrys sp018240595--1||s__Telmatospirillum sp013349665--1:evalue_avg=1.542e-19:evalue_max=7.71e-19:evalue_min=2.88e-61:evalue_std=3.4480168213046757e-19:evalue_sum=7.71e-19:gapopen_avg=0.2:gapopen_max=1.0:gapopen_min=0.0:gapopen_std=0.44721359549995804:gapopen_sum=1.0:gtdb_class_counter=c__Gammaproteobacteria--3:gtdb_domain_counter=d__Bacteria--3:gtdb_family_counter=f__Steroidobacteraceae--3:gtdb_genus_counter=g__Steroidobacter_A--3:gtdb_order_counter=o__Steroidobacterales--3:gtdb_phylum_counter=p__Proteobacteria--3:gtdb_species_counter=s__Steroidobacter_A agaridevorans--1||s__Steroidobacter_A agariperforans--1||s__Steroidobacter_A soli--1:heptad_counter=MCP-36H--12:lbd_counter=:lca_tree=g__Steroidobacter_A:length_avg=111.4:length_max=142.0:length_min=68.0:length_std=27.60072462816873:length_sum=557.0:mismatch_avg=22.6:mismatch_max=28.0:mismatch_min=18.0:mismatch_std=4.09878030638384:mismatch_sum=113.0:name=N1138110:qcovhsp_avg=98.6:qcovhsp_max=100.0:qcovhsp_min=95.5:qcovhsp_std=1.8828170383762726:qcovhsp_sum=493.0:qend_avg=112.4:qend_max=141.0:qend_min=68.0:qend_std=28.25420322713065:qend_sum=562.0:qstart_avg=2.4:qstart_max=7.0:qstart_min=1.0:qstart_std=2.6076809620810595:qstart_sum=12.0:ref_name_counter=RS_GCF_004138335.1_protein.faa_NZ_RYFW01000002.1_1266@PF00015_full_PFAM.1.106--1||RS_GCF_004138485.1_protein.faa_NZ_ML142848.1_358@PF00015_full_PFAM.334.527--1||RS_GCF_009932555.1_protein.faa_NZ_BLJO01000003.1_381@PF00015_full_PFAM.328.532--3:scovhsp_avg=61.519999999999996:scovhsp_max=69.6:scovhsp_min=55.4:scovhsp_std=6.00099991668055:scovhsp_sum=307.59999999999997:send_avg=140.8:send_max=157.0:send_min=102.0:send_std=24.437675830569486:send_sum=704.0:sstart_avg=30.4:sstart_max=45.0:sstart_min=16.0:sstart_std=11.013627921806693:sstart_sum=152.0],(RS_GCF_004138485.1_protein.faa_NZ_ML142848.1_115@PF00015_full_PFAM.330.530:0.136824[&&NHX:Type=GTDB:gtdb_class=c__Gammaproteobacteria:gtdb_domain=d__Bacteria:gtdb_family=f__Steroidobacteraceae:gtdb_genus=g__Steroidobacter_A:gtdb_order=o__Steroidobacterales:gtdb_phylum=p__Proteobacteria:gtdb_species=s__Steroidobacter_A soli:heptad=MCP-36H:species=d__Bacteria_p__Proteobacteria_c__Gammaproteobacteria_o__Steroidobacterales_f__Steroidobacteraceae_g__Steroidobacter_A_s__Steroidobacter_A soli],(RS_GCF_004138335.1_protein.faa_NZ_RYFW01000002.1_1266@PF00015_full_PFAM.1.106:0.020538[&&NHX:Type=GTDB:gtdb_class=c__Gammaproteobacteria:gtdb_domain=d__Bacteria:gtdb_family=f__Steroidobacteraceae:gtdb_genus=g__Steroidobacter_A:gtdb_order=o__Steroidobacterales:gtdb_phylum=p__Proteobacteria:gtdb_species=s__Steroidobacter_A agariperforans:heptad=MCP-36H:species=d__Bacteria_p__Proteobacteria_c__Gammaproteobacteria_o__Steroidobacterales_f__Steroidobacteraceae_g__Steroidobacter_A_s__Steroidobacter_A agariperforans],8a012605-3688-4493-bde7-af8d14e79dd8_1@MCPsignal.51.169:0.0499204[&&NHX:Sample=rhiztom2:Type=capture:capture_class=c__Gammaproteobacteria:capture_domain=d__Bacteria:capture_family=f__Steroidobacteraceae:capture_genus=g__Steroidobacter_A:capture_order=o__Steroidobacterales:capture_phylum=p__Proteobacteria:capture_species=s__Steroidobacter_A agariperforans:heptad=MCP-36H])0.893:0.104627[&&NHX:Sample_counter=rhiztom2--1:Type_counter=GTDB--1||capture--1:capture_class_counter=c__Gammaproteobacteria--1:capture_domain_counter=d__Bacteria--1:capture_family_counter=f__Steroidobacteraceae--1:capture_genus_counter=g__Steroidobacter_A--1:capture_order_counter=o__Steroidobacterales--1:capture_phylum_counter=p__Proteobacteria--1:capture_species_counter=s__Steroidobacter_A agariperforans--1:gtdb_class_counter=c__Gammaproteobacteria--1:gtdb_domain_counter=d__Bacteria--1:gtdb_family_counter=f__Steroidobacteraceae--1:gtdb_genus_counter=g__Steroidobacter_A--1:gtdb_order_counter=o__Steroidobacterales--1:gtdb_phylum_counter=p__Proteobacteria--1:gtdb_species_counter=s__Steroidobacter_A agariperforans--1:heptad_counter=MCP-36H--2:lbd_counter=:lca_tree=s__Steroidobacter_A agariperforans:name=N1138114:ref_name_counter=])0.959:0.115069[&&NHX:Sample_counter=rhiztom2--1:Type_counter=GTDB--2||capture--1:capture_class_counter=c__Gammaproteobacteria--1:capture_domain_counter=d__Bacteria--1:capture_family_counter=f__Steroidobacteraceae--1:capture_genus_counter=g__Steroidobacter_A--1:capture_order_counter=o__Steroidobacterales--1:capture_phylum_counter=p__Proteobacteria--1:capture_species_counter=s__Steroidobacter_A agariperforans--1:gtdb_class_counter=c__Gammaproteobacteria--2:gtdb_domain_counter=d__Bacteria--2:gtdb_family_counter=f__Steroidobacteraceae--2:gtdb_genus_counter=g__Steroidobacter_A--2:gtdb_order_counter=o__Steroidobacterales--2:gtdb_phylum_counter=p__Proteobacteria--2:gtdb_species_counter=s__Steroidobacter_A agariperforans--1||s__Steroidobacter_A soli--1:heptad_counter=MCP-36H--3:lbd_counter=:lca_tree=g__Steroidobacter_A:name=N1138115:ref_name_counter=])0.677:0.0140609[&&NHX:Sample_counter=rhizpot1--3||rhizpot3--4||rhiztom2--2||rhiztom3--1:Type_counter=GTDB--5||capture--10:besthit_avg=78.1:besthit_max=85.7:besthit_min=64.7:besthit_std=8.014674042030656:besthit_sum=390.5:bitscore_avg=139.54000000000002:bitscore_max=188.0:bitscore_min=74.7:bitscore_std=43.410920285107984:bitscore_sum=697.7:capture_class_counter=c__Alphaproteobacteria--3||c__Gammaproteobacteria--7:capture_domain_counter=d__Bacteria--10:capture_family_counter=f__Aeromonadaceae--1||f__Burkholderiaceae--4||f__Halomonadaceae--1||f__Magnetospirillaceae--1||f__Rhizobiaceae--1||f__Steroidobacteraceae--1||f__Xanthobacteraceae--1:capture_genus_counter=g__Aureimonas--1||g__Caldimonas--1||g__Castellaniella--1||g__Halomonas_E--1||g__Massilia--2||g__Oceanisphaera--1||g__Pseudolabrys--1||g__Steroidobacter_A--1||g__Telmatospirillum--1:capture_order_counter=o__Burkholderiales--4||o__Enterobacterales--1||o__Pseudomonadales--1||o__Rhizobiales--2||o__Rhodospirillales--1||o__Steroidobacterales--1:capture_phylum_counter=p__Proteobacteria--10:capture_species_counter=s__Aureimonas pseudogalii--1||s__Caldimonas manganoxidans--1||s__Castellaniella sp002421865--1||s__Halomonas_E taeanensis--1||s__Massilia aurea_A--2||s__Oceanisphaera merdipullorum--1||s__Pseudolabrys sp018240595--1||s__Steroidobacter_A agariperforans--1||s__Telmatospirillum sp013349665--1:evalue_avg=1.542e-19:evalue_max=7.71e-19:evalue_min=2.88e-61:evalue_std=3.4480168213046757e-19:evalue_sum=7.71e-19:gapopen_avg=0.2:gapopen_max=1.0:gapopen_min=0.0:gapopen_std=0.44721359549995804:gapopen_sum=1.0:gtdb_class_counter=c__Gammaproteobacteria--5:gtdb_domain_counter=d__Bacteria--5:gtdb_family_counter=f__Steroidobacteraceae--5:gtdb_genus_counter=g__Steroidobacter_A--5:gtdb_order_counter=o__Steroidobacterales--5:gtdb_phylum_counter=p__Proteobacteria--5:gtdb_species_counter=s__Steroidobacter_A agaridevorans--1||s__Steroidobacter_A agariperforans--2||s__Steroidobacter_A soli--2:heptad_counter=MCP-36H--15:lbd_counter=:lca_tree=g__Steroidobacter_A:length_avg=111.4:length_max=142.0:length_min=68.0:length_std=27.60072462816873:length_sum=557.0:mismatch_avg=22.6:mismatch_max=28.0:mismatch_min=18.0:mismatch_std=4.09878030638384:mismatch_sum=113.0:name=N1138116:qcovhsp_avg=98.6:qcovhsp_max=100.0:qcovhsp_min=95.5:qcovhsp_std=1.8828170383762726:qcovhsp_sum=493.0:qend_avg=112.4:qend_max=141.0:qend_min=68.0:qend_std=28.25420322713065:qend_sum=562.0:qstart_avg=2.4:qstart_max=7.0:qstart_min=1.0:qstart_std=2.6076809620810595:qstart_sum=12.0:ref_name_counter=RS_GCF_004138335.1_protein.faa_NZ_RYFW01000002.1_1266@PF00015_full_PFAM.1.106--1||RS_GCF_004138485.1_protein.faa_NZ_ML142848.1_358@PF00015_full_PFAM.334.527--1||RS_GCF_009932555.1_protein.faa_NZ_BLJO01000003.1_381@PF00015_full_PFAM.328.532--3:scovhsp_avg=61.519999999999996:scovhsp_max=69.6:scovhsp_min=55.4:scovhsp_std=6.00099991668055:scovhsp_sum=307.59999999999997:send_avg=140.8:send_max=157.0:send_min=102.0:send_std=24.437675830569486:send_sum=704.0:sstart_avg=30.4:sstart_max=45.0:sstart_min=16.0:sstart_std=11.013627921806693:sstart_sum=152.0])0.754:0.0296879[&&NHX:Sample_counter=rhizpot1--3||rhizpot3--4||rhiztom2--2||rhiztom3--3:Type_counter=GTDB--6||capture--12:besthit_avg=77.8:besthit_max=85.7:besthit_min=64.7:besthit_std=7.206108519860079:besthit_sum=466.8:bitscore_avg=135.11666666666667:bitscore_max=188.0:bitscore_min=74.7:bitscore_std=40.31130941394321:bitscore_sum=810.7:capture_class_counter=c__Alphaproteobacteria--3||c__Gammaproteobacteria--9:capture_domain_counter=d__Bacteria--12:capture_family_counter=f__Aeromonadaceae--1||f__Burkholderiaceae--4||f__Halomonadaceae--1||f__Magnetospirillaceae--1||f__Pseudomonadaceae--1||f__Rhizobiaceae--1||f__Rhodocyclaceae--1||f__Steroidobacteraceae--1||f__Xanthobacteraceae--1:capture_genus_counter=g__Aureimonas--1||g__Caldimonas--1||g__Castellaniella--1||g__Denitromonas--1||g__Halomonas_E--1||g__Massilia--2||g__Oceanisphaera--1||g__Pseudolabrys--1||g__Pseudomonas_E--1||g__Steroidobacter_A--1||g__Telmatospirillum--1:capture_order_counter=o__Burkholderiales--5||o__Enterobacterales--1||o__Pseudomonadales--2||o__Rhizobiales--2||o__Rhodospirillales--1||o__Steroidobacterales--1:capture_phylum_counter=p__Proteobacteria--12:capture_species_counter=s__Aureimonas pseudogalii--1||s__Caldimonas manganoxidans--1||s__Castellaniella sp002421865--1||s__Denitromonas sp008501585--1||s__Halomonas_E taeanensis--1||s__Massilia aurea_A--2||s__Oceanisphaera merdipullorum--1||s__Pseudolabrys sp018240595--1||s__Pseudomonas_E chlororaphis_D--1||s__Steroidobacter_A agariperforans--1||s__Telmatospirillum sp013349665--1:evalue_avg=1.2850000000000155e-19:evalue_max=7.71e-19:evalue_min=2.88e-61:evalue_std=3.147594319476376e-19:evalue_sum=7.710000000000092e-19:gapopen_avg=0.16666666666666666:gapopen_max=1.0:gapopen_min=0.0:gapopen_std=0.408248290463863:gapopen_sum=1.0:gtdb_class_counter=c__Gammaproteobacteria--6:gtdb_domain_counter=d__Bacteria--6:gtdb_family_counter=f__Steroidobacteraceae--6:gtdb_genus_counter=g__Povalibacter--1||g__Steroidobacter_A--5:gtdb_order_counter=o__Steroidobacterales--6:gtdb_phylum_counter=p__Proteobacteria--6:gtdb_species_counter=s__Povalibacter uvarum--1||s__Steroidobacter_A agaridevorans--1||s__Steroidobacter_A agariperforans--2||s__Steroidobacter_A soli--2:heptad_counter=MCP-36H--18:lbd_counter=:lca_tree=f__Steroidobacteraceae:length_avg=108.33333333333333:length_max=142.0:length_min=68.0:length_std=25.804392390960626:length_sum=650.0:mismatch_avg=22.5:mismatch_max=28.0:mismatch_min=18.0:mismatch_std=3.6742346141747673:mismatch_sum=135.0:name=N1138117:qcovhsp_avg=98.64999999999999:qcovhsp_max=100.0:qcovhsp_min=95.5:qcovhsp_std=1.6884904500766356:qcovhsp_sum=591.9:qend_avg=109.16666666666667:qend_max=141.0:qend_min=68.0:qend_std=26.483328088944308:qend_sum=655.0:qstart_avg=2.1666666666666665:qstart_max=7.0:qstart_min=1.0:qstart_std=2.401388487243717:qstart_sum=13.0:ref_name_counter=RS_GCF_004138335.1_protein.faa_NZ_RYFW01000002.1_1266@PF00015_full_PFAM.1.106--1||RS_GCF_004138485.1_protein.faa_NZ_ML142848.1_358@PF00015_full_PFAM.334.527--1||RS_GCF_009932555.1_protein.faa_NZ_BLJO01000003.1_381@PF00015_full_PFAM.328.532--3||RS_GCF_014202975.1_protein.faa_NZ_JACHHZ010000005.1_393@PF00015_full_PFAM.323.508--1:scovhsp_avg=59.65:scovhsp_max=69.6:scovhsp_min=50.3:scovhsp_std=7.056273804211397:scovhsp_sum=357.9:send_avg=133.83333333333334:send_max=157.0:send_min=99.0:send_std=27.730248225839354:send_sum=803.0:sstart_avg=26.5:sstart_max=45.0:sstart_min=7.0:sstart_std=13.722244714331545:sstart_sum=159.0],((((dbd95775-f398-40e2-94d8-0df3dd8e8899_4@MCPsignal.24.79:0.0212424[&&NHX:Sample=rhizpot2:Type=capture:capture_class=c__Gammaproteobacteria:capture_domain=d__Bacteria:capture_family=f__Burkholderiaceae:capture_genus=g__Massilia:capture_order=o__Burkholderiales:capture_phylum=p__Proteobacteria:capture_species=s__Massilia aurea_A:heptad=MCP-36H],(((41002519-be95-45d8-a012-db36085f2d9a_4@MCPsignal.32.188:0[&&NHX:Sample=rhizpot1:Type=capture:besthit=62.8:bitscore=129.0:capture_class=c__Alphaproteobacteria:capture_domain=d__Bacteria:capture_family=f__Xanthobacteraceae:capture_genus=g__Pseudolabrys:capture_order=o__Rhizobiales:capture_phylum=p__Proteobacteria:capture_species=s__Pseudolabrys sp903839845:evalue=8.63e-38:gapopen=0.0:heptad=MCP-36H:length=156.0:mismatch=58.0:qcovhsp=100.0:qend=156.0:qstart=1.0:ref_name=RS_GCF_014202975.1_protein.faa_NZ_JACHHZ010000005.1_393@PF00015_full_PFAM.323.508:scovhsp=84.3:send=161.0:sstart=6.0],7ba2238a-074a-4ca8-8f55-9682cb9f9edb_4@MCPsignal.32.188:0[&&NHX:Sample=rhizpot1:Type=capture:besthit=62.8:bitscore=129.0:capture_class=c__Alphaproteobacteria:capture_domain=d__Bacteria:capture_family=f__Xanthobacteraceae:capture_genus=g__Pseudolabrys:capture_order=o__Rhizobiales:capture_phylum=p__Proteobacteria:capture_species=s__Pseudolabrys sp903839845:evalue=8.63e-38:gapopen=0.0:heptad=MCP-36H:length=156.0:mismatch=58.0:qcovhsp=100.0:qend=156.0:qstart=1.0:ref_name=RS_GCF_014202975.1_protein.faa_NZ_JACHHZ010000005.1_393@PF00015_full_PFAM.323.508:scovhsp=84.3:send=161.0:sstart=6.0]):5e-09[&&NHX:Sample_counter=rhizpot1--2:Type_counter=capture--2:besthit_avg=62.8:besthit_max=62.8:besthit_min=62.8:besthit_std=0.0:besthit_sum=125.6:bitscore_avg=129.0:bitscore_max=129.0:bitscore_min=129.0:bitscore_std=0.0:bitscore_sum=258.0:capture_class_counter=c__Alphaproteobacteria--2:capture_domain_counter=d__Bacteria--2:capture_family_counter=f__Xanthobacteraceae--2:capture_genus_counter=g__Pseudolabrys--2:capture_order_counter=o__Rhizobiales--2:capture_phylum_counter=p__Proteobacteria--2:capture_species_counter=s__Pseudolabrys sp903839845--2:evalue_avg=8.63e-38:evalue_max=8.63e-38:evalue_min=8.63e-38:evalue_std=0.0:evalue_sum=1.726e-37:gapopen_avg=0.0:gapopen_max=0.0:gapopen_min=0.0:gapopen_std=0.0:gapopen_sum=0.0:gtdb_class_counter=:gtdb_domain_counter=:gtdb_family_counter=:gtdb_genus_counter=:gtdb_order_counter=:gtdb_phylum_counter=:gtdb_species_counter=:heptad_counter=MCP-36H--2:lbd_counter=:length_avg=156.0:length_max=156.0:length_min=156.0:length_std=0.0:length_sum=312.0:mismatch_avg=58.0:mismatch_max=58.0:mismatch_min=58.0:mismatch_std=0.0:mismatch_sum=116.0:name=N1138121:qcovhsp_avg=100.0:qcovhsp_max=100.0:qcovhsp_min=100.0:qcovhsp_std=0.0:qcovhsp_sum=200.0:qend_avg=156.0:qend_max=156.0:qend_min=156.0:qend_std=0.0:qend_sum=312.0:qstart_avg=1.0:qstart_max=1.0:qstart_min=1.0:qstart_std=0.0:qstart_sum=2.0:ref_name_counter=RS_GCF_014202975.1_protein.faa_NZ_JACHHZ010000005.1_393@PF00015_full_PFAM.323.508--2:scovhsp_avg=84.3:scovhsp_max=84.3:scovhsp_min=84.3:scovhsp_std=0.0:scovhsp_sum=168.6:send_avg=161.0:send_max=161.0:send_min=161.0:send_std=0.0:send_sum=322.0:sstart_avg=6.0:sstart_max=6.0:sstart_min=6.0:sstart_std=0.0:sstart_sum=12.0],(e0cc342a-2cac-4401-acf5-f920938d20c6_5@MCPsignal.313.434:0.0518236[&&NHX:Sample=rhizpot1:Type=capture:capture_class=c__Gammaproteobacteria:capture_domain=d__Bacteria:capture_family=f__Halomonadaceae:capture_genus=g__Halomonas:capture_order=o__Pseudomonadales:capture_phylum=p__Proteobacteria:capture_species=s__Halomonas sp001651035:heptad=MCP-36H],56f19a44-d98e-4223-aa13-23ab97b93598_2@MCPsignal.159.277:0.0170992[&&NHX:Sample=rhizpot1:Type=capture:besthit=60.0:bitscore=118.0:capture_class=c__Gammaproteobacteria:capture_domain=d__Bacteria:capture_family=f__Vibrionaceae:capture_genus=g__Vibrio:capture_order=o__Enterobacterales:capture_phylum=p__Proteobacteria:capture_species=s__Vibrio furnissii:evalue=3.59e-34:gapopen=0.0:heptad=MCP-36H:length=115.0:mismatch=46.0:qcovhsp=97.5:qend=115.0:qstart=1.0:ref_name=RS_GCF_014202975.1_protein.faa_NZ_JACHHZ010000005.1_393@PF00015_full_PFAM.323.508:scovhsp=62.2:send=120.0:sstart=6.0])0.929:0.0405492[&&NHX:Sample_counter=rhizpot1--2:Type_counter=capture--2:besthit_avg=60.0:besthit_max=60.0:besthit_min=60.0:besthit_std=0:besthit_sum=60.0:bitscore_avg=118.0:bitscore_max=118.0:bitscore_min=118.0:bitscore_std=0:bitscore_sum=118.0:capture_class_counter=c__Gammaproteobacteria--2:capture_domain_counter=d__Bacteria--2:capture_family_counter=f__Halomonadaceae--1||f__Vibrionaceae--1:capture_genus_counter=g__Halomonas--1||g__Vibrio--1:capture_order_counter=o__Enterobacterales--1||o__Pseudomonadales--1:capture_phylum_counter=p__Proteobacteria--2:capture_species_counter=s__Halomonas sp001651035--1||s__Vibrio furnissii--1:evalue_avg=3.59e-34:evalue_max=3.59e-34:evalue_min=3.59e-34:evalue_std=0:evalue_sum=3.59e-34:gapopen_avg=0.0:gapopen_max=0.0:gapopen_min=0.0:gapopen_std=0:gapopen_sum=0.0:gtdb_class_counter=:gtdb_domain_counter=:gtdb_family_counter=:gtdb_genus_counter=:gtdb_order_counter=:gtdb_phylum_counter=:gtdb_species_counter=:heptad_counter=MCP-36H--2:lbd_counter=:length_avg=115.0:length_max=115.0:length_min=115.0:length_std=0:length_sum=115.0:mismatch_avg=46.0:mismatch_max=46.0:mismatch_min=46.0:mismatch_std=0:mismatch_sum=46.0:name=N1138124:qcovhsp_avg=97.5:qcovhsp_max=97.5:qcovhsp_min=97.5:qcovhsp_std=0:qcovhsp_sum=97.5:qend_avg=115.0:qend_max=115.0:qend_min=115.0:qend_std=0:qend_sum=115.0:qstart_avg=1.0:qstart_max=1.0:qstart_min=1.0:qstart_std=0:qstart_sum=1.0:ref_name_counter=RS_GCF_014202975.1_protein.faa_NZ_JACHHZ010000005.1_393@PF00015_full_PFAM.323.508--1:scovhsp_avg=62.2:scovhsp_max=62.2:scovhsp_min=62.2:scovhsp_std=0:scovhsp_sum=62.2:send_avg=120.0:send_max=120.0:send_min=120.0:send_std=0:send_sum=120.0:sstart_avg=6.0:sstart_max=6.0:sstart_min=6.0:sstart_std=0:sstart_sum=6.0])1:0.146133[&&NHX:Sample_counter=rhizpot1--4:Type_counter=capture--4:besthit_avg=61.86666666666667:besthit_max=62.8:besthit_min=60.0:besthit_std=1.6165807537309504:besthit_sum=185.6:bitscore_avg=125.33333333333333:bitscore_max=129.0:bitscore_min=118.0:bitscore_std=6.350852961085883:bitscore_sum=376.0:capture_class_counter=c__Alphaproteobacteria--2||c__Gammaproteobacteria--2:capture_domain_counter=d__Bacteria--4:capture_family_counter=f__Halomonadaceae--1||f__Vibrionaceae--1||f__Xanthobacteraceae--2:capture_genus_counter=g__Halomonas--1||g__Pseudolabrys--2||g__Vibrio--1:capture_order_counter=o__Enterobacterales--1||o__Pseudomonadales--1||o__Rhizobiales--2:capture_phylum_counter=p__Proteobacteria--4:capture_species_counter=s__Halomonas sp001651035--1||s__Pseudolabrys sp903839845--2||s__Vibrio furnissii--1:evalue_avg=1.1972419999999999e-34:evalue_max=3.59e-34:evalue_min=8.63e-38:evalue_std=2.0721892131084457e-34:evalue_sum=3.591726e-34:gapopen_avg=0.0:gapopen_max=0.0:gapopen_min=0.0:gapopen_std=0.0:gapopen_sum=0.0:gtdb_class_counter=:gtdb_domain_counter=:gtdb_family_counter=:gtdb_genus_counter=:gtdb_order_counter=:gtdb_phylum_counter=:gtdb_species_counter=:heptad_counter=MCP-36H--4:lbd_counter=:length_avg=142.33333333333334:length_max=156.0:length_min=115.0:length_std=23.671361036774655:length_sum=427.0:mismatch_avg=54.0:mismatch_max=58.0:mismatch_min=46.0:mismatch_std=6.928203230275509:mismatch_sum=162.0:name=N1138125:qcovhsp_avg=99.16666666666667:qcovhsp_max=100.0:qcovhsp_min=97.5:qcovhsp_std=1.4433756729740645:qcovhsp_sum=297.5:qend_avg=142.33333333333334:qend_max=156.0:qend_min=115.0:qend_std=23.671361036774655:qend_sum=427.0:qstart_avg=1.0:qstart_max=1.0:qstart_min=1.0:qstart_std=0.0:qstart_sum=3.0:ref_name_counter=RS_GCF_014202975.1_protein.faa_NZ_JACHHZ010000005.1_393@PF00015_full_PFAM.323.508--3:scovhsp_avg=76.93333333333334:scovhsp_max=84.3:scovhsp_min=62.2:scovhsp_std=12.759440949090726:scovhsp_sum=230.8:send_avg=147.33333333333334:send_max=161.0:send_min=120.0:send_std=23.671361036774655:send_sum=442.0:sstart_avg=6.0:sstart_max=6.0:sstart_min=6.0:sstart_std=0.0:sstart_sum=18.0],(GB_GCA_016790065.1_protein.faa_JAEUPY010000156.1_10@PF00015_full_PFAM.329.509:0.131843[&&NHX:Type=GTDB:gtdb_class=c__Gammaproteobacteria:gtdb_domain=d__Bacteria:gtdb_family=f__Steroidobacteraceae:gtdb_genus=g__Steroidobacter_A:gtdb_order=o__Steroidobacterales:gtdb_phylum=p__Proteobacteria:gtdb_species=s__Steroidobacter_A sp016790065:heptad=MCP-36H:species=d__Bacteria_p__Proteobacteria_c__Gammaproteobacteria_o__Steroidobacterales_f__Steroidobacteraceae_g__Steroidobacter_A_s__Steroidobacter_A sp016790065],(6c067583-cd48-4a10-a182-a1cd873c2f12_1@MCPsignal.49.121:5e-09[&&NHX:Sample=rhizpot3:Type=capture:capture_class=c__Gammaproteobacteria:capture_domain=d__Bacteria:capture_family=f__Xanthomonadaceae:capture_genus=g__Xanthomonas_A:capture_order=o__Xanthomonadales:capture_phylum=p__Proteobacteria:capture_species=s__Xanthomonas_A sontii:heptad=MCP-36H],(290822c4-fa31-43ac-8443-238ba8e1fc7a_5@MCPsignal.192.259:0.0349884[&&NHX:Sample=rhizpot1:Type=capture:capture_class=c__Gammaproteobacteria:capture_domain=d__Bacteria:capture_family=f__Burkholderiaceae:capture_genus=g__Massilia:capture_order=o__Burkholderiales:capture_phylum=p__Proteobacteria:capture_species=s__Massilia aurea_A:heptad=MCP-36H],(d06bbed4-cf8c-4972-9a5b-dccc5254f7cb_6@MCPsignal.177.333:0.00508477[&&NHX:Sample=rhizpot1:Type=capture:besthit=65.6:bitscore=179.0:capture_class=c__Gammaproteobacteria:capture_domain=d__Bacteria:capture_family=f__Burkholderiaceae:capture_genus=g__Massilia:capture_order=o__Burkholderiales:capture_phylum=p__Proteobacteria:capture_species=s__Massilia aurea_A:evalue=1.1e-57:gapopen=0.0:heptad=MCP-36H:length=154.0:mismatch=53.0:qcovhsp=98.7:qend=154.0:qstart=1.0:ref_name=GB_GCA_016790065.1_protein.faa_JAEUPY010000302.1_5@PF00015_full_PFAM.323.504:scovhsp=85.1:send=159.0:sstart=6.0],((((2cb1cd73-2f82-434c-9615-5c45371d154a_5@MCPsignal.343.491:6e-09[&&NHX:Sample=rhizpot1:Type=capture:capture_class=c__Gammaproteobacteria:capture_domain=d__Bacteria:capture_family=f__Burkholderiaceae:capture_genus=g__Massilia:capture_order=o__Burkholderiales:capture_phylum=p__Proteobacteria:capture_species=s__Massilia aurea_A:heptad=MCP-36H],67a9822b-0471-49cc-8b84-4b93b33e4dfb_5@MCPsignal.382.494:5e-09[&&NHX:Sample=rhizpot1:Type=capture:besthit=74.1:bitscore=140.0:capture_class=c__Gammaproteobacteria:capture_domain=d__Bacteria:capture_family=f__Burkholderiaceae:capture_genus=g__Massilia:capture_order=o__Burkholderiales:capture_phylum=p__Proteobacteria:capture_species=s__Massilia aurea_A:evalue=6.02e-43:gapopen=1.0:heptad=MCP-36H:length=112.0:mismatch=28.0:qcovhsp=99.1:qend=111.0:qstart=1.0:ref_name=GB_GCA_016790065.1_protein.faa_JAEUPY010000302.1_5@PF00015_full_PFAM.323.504:scovhsp=61.9:send=151.0:sstart=40.0])0.897:0.0104141[&&NHX:Sample_counter=rhizpot1--2:Type_counter=capture--2:besthit_avg=74.1:besthit_max=74.1:besthit_min=74.1:besthit_std=0:besthit_sum=74.1:bitscore_avg=140.0:bitscore_max=140.0:bitscore_min=140.0:bitscore_std=0:bitscore_sum=140.0:capture_class_counter=c__Gammaproteobacteria--2:capture_domain_counter=d__Bacteria--2:capture_family_counter=f__Burkholderiaceae--2:capture_genus_counter=g__Massilia--2:capture_order_counter=o__Burkholderiales--2:capture_phylum_counter=p__Proteobacteria--2:capture_species_counter=s__Massilia aurea_A--2:evalue_avg=6.02e-43:evalue_max=6.02e-43:evalue_min=6.02e-43:evalue_std=0:evalue_sum=6.02e-43:gapopen_avg=1.0:gapopen_max=1.0:gapopen_min=1.0:gapopen_std=0:gapopen_sum=1.0:gtdb_class_counter=:gtdb_domain_counter=:gtdb_family_counter=:gtdb_genus_counter=:gtdb_order_counter=:gtdb_phylum_counter=:gtdb_species_counter=:heptad_counter=MCP-36H--2:lbd_counter=:length_avg=112.0:length_max=112.0:length_min=112.0:length_std=0:length_sum=112.0:mismatch_avg=28.0:mismatch_max=28.0:mismatch_min=28.0:mismatch_std=0:mismatch_sum=28.0:name=N1138132:qcovhsp_avg=99.1:qcovhsp_max=99.1:qcovhsp_min=99.1:qcovhsp_std=0:qcovhsp_sum=99.1:qend_avg=111.0:qend_max=111.0:qend_min=111.0:qend_std=0:qend_sum=111.0:qstart_avg=1.0:qstart_max=1.0:qstart_min=1.0:qstart_std=0:qstart_sum=1.0:ref_name_counter=GB_GCA_016790065.1_protein.faa_JAEUPY010000302.1_5@PF00015_full_PFAM.323.504--1:scovhsp_avg=61.9:scovhsp_max=61.9:scovhsp_min=61.9:scovhsp_std=0:scovhsp_sum=61.9:send_avg=151.0:send_max=151.0:send_min=151.0:send_std=0:send_sum=151.0:sstart_avg=40.0:sstart_max=40.0:sstart_min=40.0:sstart_std=0:sstart_sum=40.0],9207be1a-64a6-5efa-8260-d123cdac77f6_3@MCPsignal.433.499:0.0241506[&&NHX:Sample=rhizpot3:Type=capture:capture_class=c__Gammaproteobacteria:capture_domain=d__Bacteria:capture_family=f__Burkholderiaceae:capture_genus=g__Alicycliphilus:capture_order=o__Burkholderiales:capture_phylum=p__Proteobacteria:capture_species=s__Alicycliphilus sp018242005:heptad=MCP-36H])0:5e-09[&&NHX:Sample_counter=rhizpot1--2||rhizpot3--1:Type_counter=capture--3:besthit_avg=74.1:besthit_max=74.1:besthit_min=74.1:besthit_std=0:besthit_sum=74.1:bitscore_avg=140.0:bitscore_max=140.0:bitscore_min=140.0:bitscore_std=0:bitscore_sum=140.0:capture_class_counter=c__Gammaproteobacteria--3:capture_domain_counter=d__Bacteria--3:capture_family_counter=f__Burkholderiaceae--3:capture_genus_counter=g__Alicycliphilus--1||g__Massilia--2:capture_order_counter=o__Burkholderiales--3:capture_phylum_counter=p__Proteobacteria--3:capture_species_counter=s__Alicycliphilus sp018242005--1||s__Massilia aurea_A--2:evalue_avg=6.02e-43:evalue_max=6.02e-43:evalue_min=6.02e-43:evalue_std=0:evalue_sum=6.02e-43:gapopen_avg=1.0:gapopen_max=1.0:gapopen_min=1.0:gapopen_std=0:gapopen_sum=1.0:gtdb_class_counter=:gtdb_domain_counter=:gtdb_family_counter=:gtdb_genus_counter=:gtdb_order_counter=:gtdb_phylum_counter=:gtdb_species_counter=:heptad_counter=MCP-36H--3:lbd_counter=:length_avg=112.0:length_max=112.0:length_min=112.0:length_std=0:length_sum=112.0:mismatch_avg=28.0:mismatch_max=28.0:mismatch_min=28.0:mismatch_std=0:mismatch_sum=28.0:name=N1138134:qcovhsp_avg=99.1:qcovhsp_max=99.1:qcovhsp_min=99.1:qcovhsp_std=0:qcovhsp_sum=99.1:qend_avg=111.0:qend_max=111.0:qend_min=111.0:qend_std=0:qend_sum=111.0:qstart_avg=1.0:qstart_max=1.0:qstart_min=1.0:qstart_std=0:qstart_sum=1.0:ref_name_counter=GB_GCA_016790065.1_protein.faa_JAEUPY010000302.1_5@PF00015_full_PFAM.323.504--1:scovhsp_avg=61.9:scovhsp_max=61.9:scovhsp_min=61.9:scovhsp_std=0:scovhsp_sum=61.9:send_avg=151.0:send_max=151.0:send_min=151.0:send_std=0:send_sum=151.0:sstart_avg=40.0:sstart_max=40.0:sstart_min=40.0:sstart_std=0:sstart_sum=40.0],(b002ca71-1b74-4e52-92b9-abaad9f0168c_2@MCPsignal.105.193:0[&&NHX:Sample=rhizpot3:Type=capture:capture_class=c__Gammaproteobacteria:capture_domain=d__Bacteria:capture_family=f__Burkholderiaceae:capture_genus=g__Massilia:capture_order=o__Burkholderiales:capture_phylum=p__Proteobacteria:capture_species=s__Massilia aurea_A:heptad=MCP-36H],3e538ed1-0a8c-4b2b-8681-fb545a9c7bfb_1@MCPsignal.111.199:0[&&NHX:Sample=rhizpot3:Type=capture:capture_class=c__Syntrophobacteria:capture_domain=d__Bacteria:capture_family=f__Syntrophobacteraceae:capture_genus=g__SbD1:capture_order=o__Syntrophobacterales:capture_phylum=p__Desulfobacterota:capture_species=s__SbD1 sp002298995:heptad=MCP-36H]):5e-09[&&NHX:Sample_counter=rhizpot3--2:Type_counter=capture--2:capture_class_counter=c__Gammaproteobacteria--1||c__Syntrophobacteria--1:capture_domain_counter=d__Bacteria--2:capture_family_counter=f__Burkholderiaceae--1||f__Syntrophobacteraceae--1:capture_genus_counter=g__Massilia--1||g__SbD1--1:capture_order_counter=o__Burkholderiales--1||o__Syntrophobacterales--1:capture_phylum_counter=p__Desulfobacterota--1||p__Proteobacteria--1:capture_species_counter=s__Massilia aurea_A--1||s__SbD1 sp002298995--1:gtdb_class_counter=:gtdb_domain_counter=:gtdb_family_counter=:gtdb_genus_counter=:gtdb_order_counter=:gtdb_phylum_counter=:gtdb_species_counter=:heptad_counter=MCP-36H--2:lbd_counter=:name=N1138137:ref_name_counter=])0:5e-09[&&NHX:Sample_counter=rhizpot1--2||rhizpot3--3:Type_counter=capture--5:besthit_avg=74.1:besthit_max=74.1:besthit_min=74.1:besthit_std=0:besthit_sum=74.1:bitscore_avg=140.0:bitscore_max=140.0:bitscore_min=140.0:bitscore_std=0:bitscore_sum=140.0:capture_class_counter=c__Gammaproteobacteria--4||c__Syntrophobacteria--1:capture_domain_counter=d__Bacteria--5:capture_family_counter=f__Burkholderiaceae--4||f__Syntrophobacteraceae--1:capture_genus_counter=g__Alicycliphilus--1||g__Massilia--3||g__SbD1--1:capture_order_counter=o__Burkholderiales--4||o__Syntrophobacterales--1:capture_phylum_counter=p__Desulfobacterota--1||p__Proteobacteria--4:capture_species_counter=s__Alicycliphilus sp018242005--1||s__Massilia aurea_A--3||s__SbD1 sp002298995--1:evalue_avg=6.02e-43:evalue_max=6.02e-43:evalue_min=6.02e-43:evalue_std=0:evalue_sum=6.02e-43:gapopen_avg=1.0:gapopen_max=1.0:gapopen_min=1.0:gapopen_std=0:gapopen_sum=1.0:gtdb_class_counter=:gtdb_domain_counter=:gtdb_family_counter=:gtdb_genus_counter=:gtdb_order_counter=:gtdb_phylum_counter=:gtdb_species_counter=:heptad_counter=MCP-36H--5:lbd_counter=:length_avg=112.0:length_max=112.0:length_min=112.0:length_std=0:length_sum=112.0:mismatch_avg=28.0:mismatch_max=28.0:mismatch_min=28.0:mismatch_std=0:mismatch_sum=28.0:name=N1138138:qcovhsp_avg=99.1:qcovhsp_max=99.1:qcovhsp_min=99.1:qcovhsp_std=0:qcovhsp_sum=99.1:qend_avg=111.0:qend_max=111.0:qend_min=111.0:qend_std=0:qend_sum=111.0:qstart_avg=1.0:qstart_max=1.0:qstart_min=1.0:qstart_std=0:qstart_sum=1.0:ref_name_counter=GB_GCA_016790065.1_protein.faa_JAEUPY010000302.1_5@PF00015_full_PFAM.323.504--1:scovhsp_avg=61.9:scovhsp_max=61.9:scovhsp_min=61.9:scovhsp_std=0:scovhsp_sum=61.9:send_avg=151.0:send_max=151.0:send_min=151.0:send_std=0:send_sum=151.0:sstart_avg=40.0:sstart_max=40.0:sstart_min=40.0:sstart_std=0:sstart_sum=40.0],(9d692800-d468-4a10-be9e-5e6547c96fe1_4@MCPsignal.100.256:0[&&NHX:Sample=rhizpot3:Type=capture:besthit=66.2:bitscore=180.0:capture_class=c__Syntrophobacteria:capture_domain=d__Bacteria:capture_family=f__Syntrophobacteraceae:capture_genus=g__SbD1:capture_order=o__Syntrophobacterales:capture_phylum=p__Desulfobacterota:capture_species=s__SbD1 sp002298995:evalue=3.87e-58:gapopen=0.0:heptad=MCP-36H:length=154.0:mismatch=52.0:qcovhsp=98.7:qend=154.0:qstart=1.0:ref_name=GB_GCA_016790065.1_protein.faa_JAEUPY010000302.1_5@PF00015_full_PFAM.323.504:scovhsp=85.1:send=159.0:sstart=6.0],a3ee8ca2-978a-468c-bd58-f27792b8309a_3@MCPsignal.105.261:0[&&NHX:Sample=rhizpot3:Type=capture:besthit=66.2:bitscore=180.0:capture_class=c__Syntrophobacteria:capture_domain=d__Bacteria:capture_family=f__Syntrophobacteraceae:capture_genus=g__SbD1:capture_order=o__Syntrophobacterales:capture_phylum=p__Desulfobacterota:capture_species=s__SbD1 sp002298995:evalue=3.87e-58:gapopen=0.0:heptad=MCP-36H:length=154.0:mismatch=52.0:qcovhsp=98.7:qend=154.0:qstart=1.0:ref_name=GB_GCA_016790065.1_protein.faa_JAEUPY010000302.1_5@PF00015_full_PFAM.323.504:scovhsp=85.1:send=159.0:sstart=6.0]):5e-09[&&NHX:Sample_counter=rhizpot3--2:Type_counter=capture--2:besthit_avg=66.2:besthit_max=66.2:besthit_min=66.2:besthit_std=0.0:besthit_sum=132.4:bitscore_avg=180.0:bitscore_max=180.0:bitscore_min=180.0:bitscore_std=0.0:bitscore_sum=360.0:capture_class_counter=c__Syntrophobacteria--2:capture_domain_counter=d__Bacteria--2:capture_family_counter=f__Syntrophobacteraceae--2:capture_genus_counter=g__SbD1--2:capture_order_counter=o__Syntrophobacterales--2:capture_phylum_counter=p__Desulfobacterota--2:capture_species_counter=s__SbD1 sp002298995--2:evalue_avg=3.87e-58:evalue_max=3.87e-58:evalue_min=3.87e-58:evalue_std=0.0:evalue_sum=7.74e-58:gapopen_avg=0.0:gapopen_max=0.0:gapopen_min=0.0:gapopen_std=0.0:gapopen_sum=0.0:gtdb_class_counter=:gtdb_domain_counter=:gtdb_family_counter=:gtdb_genus_counter=:gtdb_order_counter=:gtdb_phylum_counter=:gtdb_species_counter=:heptad_counter=MCP-36H--2:lbd_counter=:length_avg=154.0:length_max=154.0:length_min=154.0:length_std=0.0:length_sum=308.0:mismatch_avg=52.0:mismatch_max=52.0:mismatch_min=52.0:mismatch_std=0.0:mismatch_sum=104.0:name=N1138141:qcovhsp_avg=98.7:qcovhsp_max=98.7:qcovhsp_min=98.7:qcovhsp_std=0.0:qcovhsp_sum=197.4:qend_avg=154.0:qend_max=154.0:qend_min=154.0:qend_std=0.0:qend_sum=308.0:qstart_avg=1.0:qstart_max=1.0:qstart_min=1.0:qstart_std=0.0:qstart_sum=2.0:ref_name_counter=GB_GCA_016790065.1_protein.faa_JAEUPY010000302.1_5@PF00015_full_PFAM.323.504--2:scovhsp_avg=85.1:scovhsp_max=85.1:scovhsp_min=85.1:scovhsp_std=0.0:scovhsp_sum=170.2:send_avg=159.0:send_max=159.0:send_min=159.0:send_std=0.0:send_sum=318.0:sstart_avg=6.0:sstart_max=6.0:sstart_min=6.0:sstart_std=0.0:sstart_sum=12.0])0.768:0.00449066[&&NHX:Sample_counter=rhizpot1--2||rhizpot3--5:Type_counter=capture--7:besthit_avg=68.83333333333333:besthit_max=74.1:besthit_min=66.2:besthit_std=4.561067126598038:besthit_sum=206.5:bitscore_avg=166.66666666666666:bitscore_max=180.0:bitscore_min=140.0:bitscore_std=23.094010767585033:bitscore_sum=500.0:capture_class_counter=c__Gammaproteobacteria--4||c__Syntrophobacteria--3:capture_domain_counter=d__Bacteria--7:capture_family_counter=f__Burkholderiaceae--4||f__Syntrophobacteraceae--3:capture_genus_counter=g__Alicycliphilus--1||g__Massilia--3||g__SbD1--3:capture_order_counter=o__Burkholderiales--4||o__Syntrophobacterales--3:capture_phylum_counter=p__Desulfobacterota--3||p__Proteobacteria--4:capture_species_counter=s__Alicycliphilus sp018242005--1||s__Massilia aurea_A--3||s__SbD1 sp002298995--3:evalue_avg=2.0066666666666696e-43:evalue_max=6.02e-43:evalue_min=3.87e-58:evalue_std=3.475648620521545e-43:evalue_sum=6.020000000000008e-43:gapopen_avg=0.3333333333333333:gapopen_max=1.0:gapopen_min=0.0:gapopen_std=0.5773502691896258:gapopen_sum=1.0:gtdb_class_counter=:gtdb_domain_counter=:gtdb_family_counter=:gtdb_genus_counter=:gtdb_order_counter=:gtdb_phylum_counter=:gtdb_species_counter=:heptad_counter=MCP-36H--7:lbd_counter=:length_avg=140.0:length_max=154.0:length_min=112.0:length_std=24.24871130596428:length_sum=420.0:mismatch_avg=44.0:mismatch_max=52.0:mismatch_min=28.0:mismatch_std=13.856406460551018:mismatch_sum=132.0:name=N1138142:qcovhsp_avg=98.83333333333333:qcovhsp_max=99.1:qcovhsp_min=98.7:qcovhsp_std=0.23094010767584539:qcovhsp_sum=296.5:qend_avg=139.66666666666666:qend_max=154.0:qend_min=111.0:qend_std=24.826061575153908:qend_sum=419.0:qstart_avg=1.0:qstart_max=1.0:qstart_min=1.0:qstart_std=0.0:qstart_sum=3.0:ref_name_counter=GB_GCA_016790065.1_protein.faa_JAEUPY010000302.1_5@PF00015_full_PFAM.323.504--3:scovhsp_avg=77.36666666666666:scovhsp_max=85.1:scovhsp_min=61.9:scovhsp_std=13.394526245199316:scovhsp_sum=232.1:send_avg=156.33333333333334:send_max=159.0:send_min=151.0:send_std=4.618802153517007:send_sum=469.0:sstart_avg=17.333333333333332:sstart_max=40.0:sstart_min=6.0:sstart_std=19.629909152447276:sstart_sum=52.0])0.934:0.0407256[&&NHX:Sample_counter=rhizpot1--3||rhizpot3--5:Type_counter=capture--8:besthit_avg=68.025:besthit_max=74.1:besthit_min=65.6:besthit_std=4.05986452975958:besthit_sum=272.1:bitscore_avg=169.75:bitscore_max=180.0:bitscore_min=140.0:bitscore_std=19.83893478323202:bitscore_sum=679.0:capture_class_counter=c__Gammaproteobacteria--5||c__Syntrophobacteria--3:capture_domain_counter=d__Bacteria--8:capture_family_counter=f__Burkholderiaceae--5||f__Syntrophobacteraceae--3:capture_genus_counter=g__Alicycliphilus--1||g__Massilia--4||g__SbD1--3:capture_order_counter=o__Burkholderiales--5||o__Syntrophobacterales--3:capture_phylum_counter=p__Desulfobacterota--3||p__Proteobacteria--5:capture_species_counter=s__Alicycliphilus sp018242005--1||s__Massilia aurea_A--4||s__SbD1 sp002298995--3:evalue_avg=1.5050000000000049e-43:evalue_max=6.02e-43:evalue_min=3.87e-58:evalue_std=3.009999999999997e-43:evalue_sum=6.0200000000000194e-43:gapopen_avg=0.25:gapopen_max=1.0:gapopen_min=0.0:gapopen_std=0.5:gapopen_sum=1.0:gtdb_class_counter=:gtdb_domain_counter=:gtdb_family_counter=:gtdb_genus_counter=:gtdb_order_counter=:gtdb_phylum_counter=:gtdb_species_counter=:heptad_counter=MCP-36H--8:lbd_counter=:length_avg=143.5:length_max=154.0:length_min=112.0:length_std=21.0:length_sum=574.0:mismatch_avg=46.25:mismatch_max=53.0:mismatch_min=28.0:mismatch_std=12.175795661885921:mismatch_sum=185.0:name=N1138143:qcovhsp_avg=98.8:qcovhsp_max=99.1:qcovhsp_min=98.7:qcovhsp_std=0.19999999999999574:qcovhsp_sum=395.2:qend_avg=143.25:qend_max=154.0:qend_min=111.0:qend_std=21.5:qend_sum=573.0:qstart_avg=1.0:qstart_max=1.0:qstart_min=1.0:qstart_std=0.0:qstart_sum=4.0:ref_name_counter=GB_GCA_016790065.1_protein.faa_JAEUPY010000302.1_5@PF00015_full_PFAM.323.504--4:scovhsp_avg=79.3:scovhsp_max=85.1:scovhsp_min=61.9:scovhsp_std=11.599999999999998:scovhsp_sum=317.2:send_avg=157.0:send_max=159.0:send_min=151.0:send_std=4.0:send_sum=628.0:sstart_avg=14.5:sstart_max=40.0:sstart_min=6.0:sstart_std=17.0:sstart_sum=58.0])0.139:0.00797373[&&NHX:Sample_counter=rhizpot1--4||rhizpot3--5:Type_counter=capture--9:besthit_avg=68.025:besthit_max=74.1:besthit_min=65.6:besthit_std=4.05986452975958:besthit_sum=272.1:bitscore_avg=169.75:bitscore_max=180.0:bitscore_min=140.0:bitscore_std=19.83893478323202:bitscore_sum=679.0:capture_class_counter=c__Gammaproteobacteria--6||c__Syntrophobacteria--3:capture_domain_counter=d__Bacteria--9:capture_family_counter=f__Burkholderiaceae--6||f__Syntrophobacteraceae--3:capture_genus_counter=g__Alicycliphilus--1||g__Massilia--5||g__SbD1--3:capture_order_counter=o__Burkholderiales--6||o__Syntrophobacterales--3:capture_phylum_counter=p__Desulfobacterota--3||p__Proteobacteria--6:capture_species_counter=s__Alicycliphilus sp018242005--1||s__Massilia aurea_A--5||s__SbD1 sp002298995--3:evalue_avg=1.5050000000000049e-43:evalue_max=6.02e-43:evalue_min=3.87e-58:evalue_std=3.009999999999997e-43:evalue_sum=6.0200000000000194e-43:gapopen_avg=0.25:gapopen_max=1.0:gapopen_min=0.0:gapopen_std=0.5:gapopen_sum=1.0:gtdb_class_counter=:gtdb_domain_counter=:gtdb_family_counter=:gtdb_genus_counter=:gtdb_order_counter=:gtdb_phylum_counter=:gtdb_species_counter=:heptad_counter=MCP-36H--9:lbd_counter=:length_avg=143.5:length_max=154.0:length_min=112.0:length_std=21.0:length_sum=574.0:mismatch_avg=46.25:mismatch_max=53.0:mismatch_min=28.0:mismatch_std=12.175795661885921:mismatch_sum=185.0:name=N1138144:qcovhsp_avg=98.8:qcovhsp_max=99.1:qcovhsp_min=98.7:qcovhsp_std=0.19999999999999574:qcovhsp_sum=395.2:qend_avg=143.25:qend_max=154.0:qend_min=111.0:qend_std=21.5:qend_sum=573.0:qstart_avg=1.0:qstart_max=1.0:qstart_min=1.0:qstart_std=0.0:qstart_sum=4.0:ref_name_counter=GB_GCA_016790065.1_protein.faa_JAEUPY010000302.1_5@PF00015_full_PFAM.323.504--4:scovhsp_avg=79.3:scovhsp_max=85.1:scovhsp_min=61.9:scovhsp_std=11.599999999999998:scovhsp_sum=317.2:send_avg=157.0:send_max=159.0:send_min=151.0:send_std=4.0:send_sum=628.0:sstart_avg=14.5:sstart_max=40.0:sstart_min=6.0:sstart_std=17.0:sstart_sum=58.0])0.961:0.0830865[&&NHX:Sample_counter=rhizpot1--4||rhizpot3--6:Type_counter=capture--10:besthit_avg=68.025:besthit_max=74.1:besthit_min=65.6:besthit_std=4.05986452975958:besthit_sum=272.1:bitscore_avg=169.75:bitscore_max=180.0:bitscore_min=140.0:bitscore_std=19.83893478323202:bitscore_sum=679.0:capture_class_counter=c__Gammaproteobacteria--7||c__Syntrophobacteria--3:capture_domain_counter=d__Bacteria--10:capture_family_counter=f__Burkholderiaceae--6||f__Syntrophobacteraceae--3||f__Xanthomonadaceae--1:capture_genus_counter=g__Alicycliphilus--1||g__Massilia--5||g__SbD1--3||g__Xanthomonas_A--1:capture_order_counter=o__Burkholderiales--6||o__Syntrophobacterales--3||o__Xanthomonadales--1:capture_phylum_counter=p__Desulfobacterota--3||p__Proteobacteria--7:capture_species_counter=s__Alicycliphilus sp018242005--1||s__Massilia aurea_A--5||s__SbD1 sp002298995--3||s__Xanthomonas_A sontii--1:evalue_avg=1.5050000000000049e-43:evalue_max=6.02e-43:evalue_min=3.87e-58:evalue_std=3.009999999999997e-43:evalue_sum=6.0200000000000194e-43:gapopen_avg=0.25:gapopen_max=1.0:gapopen_min=0.0:gapopen_std=0.5:gapopen_sum=1.0:gtdb_class_counter=:gtdb_domain_counter=:gtdb_family_counter=:gtdb_genus_counter=:gtdb_order_counter=:gtdb_phylum_counter=:gtdb_species_counter=:heptad_counter=MCP-36H--10:lbd_counter=:length_avg=143.5:length_max=154.0:length_min=112.0:length_std=21.0:length_sum=574.0:mismatch_avg=46.25:mismatch_max=53.0:mismatch_min=28.0:mismatch_std=12.175795661885921:mismatch_sum=185.0:name=N1138145:qcovhsp_avg=98.8:qcovhsp_max=99.1:qcovhsp_min=98.7:qcovhsp_std=0.19999999999999574:qcovhsp_sum=395.2:qend_avg=143.25:qend_max=154.0:qend_min=111.0:qend_std=21.5:qend_sum=573.0:qstart_avg=1.0:qstart_max=1.0:qstart_min=1.0:qstart_std=0.0:qstart_sum=4.0:ref_name_counter=GB_GCA_016790065.1_protein.faa_JAEUPY010000302.1_5@PF00015_full_PFAM.323.504--4:scovhsp_avg=79.3:scovhsp_max=85.1:scovhsp_min=61.9:scovhsp_std=11.599999999999998:scovhsp_sum=317.2:send_avg=157.0:send_max=159.0:send_min=151.0:send_std=4.0:send_sum=628.0:sstart_avg=14.5:sstart_max=40.0:sstart_min=6.0:sstart_std=17.0:sstart_sum=58.0])0.872:0.0406266[&&NHX:Sample_counter=rhizpot1--4||rhizpot3--6:Type_counter=GTDB--1||capture--10:besthit_avg=68.025:besthit_max=74.1:besthit_min=65.6:besthit_std=4.05986452975958:besthit_sum=272.1:bitscore_avg=169.75:bitscore_max=180.0:bitscore_min=140.0:bitscore_std=19.83893478323202:bitscore_sum=679.0:capture_class_counter=c__Gammaproteobacteria--7||c__Syntrophobacteria--3:capture_domain_counter=d__Bacteria--10:capture_family_counter=f__Burkholderiaceae--6||f__Syntrophobacteraceae--3||f__Xanthomonadaceae--1:capture_genus_counter=g__Alicycliphilus--1||g__Massilia--5||g__SbD1--3||g__Xanthomonas_A--1:capture_order_counter=o__Burkholderiales--6||o__Syntrophobacterales--3||o__Xanthomonadales--1:capture_phylum_counter=p__Desulfobacterota--3||p__Proteobacteria--7:capture_species_counter=s__Alicycliphilus sp018242005--1||s__Massilia aurea_A--5||s__SbD1 sp002298995--3||s__Xanthomonas_A sontii--1:evalue_avg=1.5050000000000049e-43:evalue_max=6.02e-43:evalue_min=3.87e-58:evalue_std=3.009999999999997e-43:evalue_sum=6.0200000000000194e-43:gapopen_avg=0.25:gapopen_max=1.0:gapopen_min=0.0:gapopen_std=0.5:gapopen_sum=1.0:gtdb_class_counter=c__Gammaproteobacteria--1:gtdb_domain_counter=d__Bacteria--1:gtdb_family_counter=f__Steroidobacteraceae--1:gtdb_genus_counter=g__Steroidobacter_A--1:gtdb_order_counter=o__Steroidobacterales--1:gtdb_phylum_counter=p__Proteobacteria--1:gtdb_species_counter=s__Steroidobacter_A sp016790065--1:heptad_counter=MCP-36H--11:lbd_counter=:lca_tree=s__Steroidobacter_A sp016790065:length_avg=143.5:length_max=154.0:length_min=112.0:length_std=21.0:length_sum=574.0:mismatch_avg=46.25:mismatch_max=53.0:mismatch_min=28.0:mismatch_std=12.175795661885921:mismatch_sum=185.0:name=N1138146:qcovhsp_avg=98.8:qcovhsp_max=99.1:qcovhsp_min=98.7:qcovhsp_std=0.19999999999999574:qcovhsp_sum=395.2:qend_avg=143.25:qend_max=154.0:qend_min=111.0:qend_std=21.5:qend_sum=573.0:qstart_avg=1.0:qstart_max=1.0:qstart_min=1.0:qstart_std=0.0:qstart_sum=4.0:ref_name_counter=GB_GCA_016790065.1_protein.faa_JAEUPY010000302.1_5@PF00015_full_PFAM.323.504--4:scovhsp_avg=79.3:scovhsp_max=85.1:scovhsp_min=61.9:scovhsp_std=11.599999999999998:scovhsp_sum=317.2:send_avg=157.0:send_max=159.0:send_min=151.0:send_std=4.0:send_sum=628.0:sstart_avg=14.5:sstart_max=40.0:sstart_min=6.0:sstart_std=17.0:sstart_sum=58.0])0:5e-09[&&NHX:Sample_counter=rhizpot1--8||rhizpot3--6:Type_counter=GTDB--1||capture--14:besthit_avg=65.38571428571429:besthit_max=74.1:besthit_min=60.0:besthit_std=4.466329056181959:besthit_sum=457.7:bitscore_avg=150.71428571428572:bitscore_max=180.0:bitscore_min=118.0:bitscore_std=27.819143802510563:bitscore_sum=1055.0:capture_class_counter=c__Alphaproteobacteria--2||c__Gammaproteobacteria--9||c__Syntrophobacteria--3:capture_domain_counter=d__Bacteria--14:capture_family_counter=f__Burkholderiaceae--6||f__Halomonadaceae--1||f__Syntrophobacteraceae--3||f__Vibrionaceae--1||f__Xanthobacteraceae--2||f__Xanthomonadaceae--1:capture_genus_counter=g__Alicycliphilus--1||g__Halomonas--1||g__Massilia--5||g__Pseudolabrys--2||g__SbD1--3||g__Vibrio--1||g__Xanthomonas_A--1:capture_order_counter=o__Burkholderiales--6||o__Enterobacterales--1||o__Pseudomonadales--1||o__Rhizobiales--2||o__Syntrophobacterales--3||o__Xanthomonadales--1:capture_phylum_counter=p__Desulfobacterota--3||p__Proteobacteria--11:capture_species_counter=s__Alicycliphilus sp018242005--1||s__Halomonas sp001651035--1||s__Massilia aurea_A--5||s__Pseudolabrys sp903839845--2||s__SbD1 sp002298995--3||s__Vibrio furnissii--1||s__Xanthomonas_A sontii--1:evalue_avg=5.131037151457143e-35:evalue_max=3.59e-34:evalue_min=3.87e-58:evalue_std=1.3567837909349978e-34:evalue_sum=3.59172600602e-34:gapopen_avg=0.14285714285714285:gapopen_max=1.0:gapopen_min=0.0:gapopen_std=0.37796447300922725:gapopen_sum=1.0:gtdb_class_counter=c__Gammaproteobacteria--1:gtdb_domain_counter=d__Bacteria--1:gtdb_family_counter=f__Steroidobacteraceae--1:gtdb_genus_counter=g__Steroidobacter_A--1:gtdb_order_counter=o__Steroidobacterales--1:gtdb_phylum_counter=p__Proteobacteria--1:gtdb_species_counter=s__Steroidobacter_A sp016790065--1:heptad_counter=MCP-36H--15:lbd_counter=:lca_tree=s__Steroidobacter_A sp016790065:length_avg=143.0:length_max=156.0:length_min=112.0:length_std=20.19075696121041:length_sum=1001.0:mismatch_avg=49.57142857142857:mismatch_max=58.0:mismatch_min=28.0:mismatch_std=10.357881747042407:mismatch_sum=347.0:name=N1138147:qcovhsp_avg=98.95714285714287:qcovhsp_max=100.0:qcovhsp_min=97.5:qcovhsp_std=0.8676734079462973:qcovhsp_sum=692.7:qend_avg=142.85714285714286:qend_max=156.0:qend_min=111.0:qend_std=20.448541687437203:qend_sum=1000.0:qstart_avg=1.0:qstart_max=1.0:qstart_min=1.0:qstart_std=0.0:qstart_sum=7.0:ref_name_counter=GB_GCA_016790065.1_protein.faa_JAEUPY010000302.1_5@PF00015_full_PFAM.323.504--4||RS_GCF_014202975.1_protein.faa_NZ_JACHHZ010000005.1_393@PF00015_full_PFAM.323.508--3:scovhsp_avg=78.28571428571426:scovhsp_max=85.1:scovhsp_min=61.9:scovhsp_std=11.097211146864566:scovhsp_sum=547.9999999999999:send_avg=152.85714285714286:send_max=161.0:send_min=120.0:send_std=14.882076148044346:send_sum=1070.0:sstart_avg=10.857142857142858:sstart_max=40.0:sstart_min=6.0:sstart_std=12.850792082313726:sstart_sum=76.0])0.806:0.0449311[&&NHX:Sample_counter=rhizpot1--8||rhizpot2--1||rhizpot3--6:Type_counter=GTDB--1||capture--15:besthit_avg=65.38571428571429:besthit_max=74.1:besthit_min=60.0:besthit_std=4.466329056181959:besthit_sum=457.7:bitscore_avg=150.71428571428572:bitscore_max=180.0:bitscore_min=118.0:bitscore_std=27.819143802510563:bitscore_sum=1055.0:capture_class_counter=c__Alphaproteobacteria--2||c__Gammaproteobacteria--10||c__Syntrophobacteria--3:capture_domain_counter=d__Bacteria--15:capture_family_counter=f__Burkholderiaceae--7||f__Halomonadaceae--1||f__Syntrophobacteraceae--3||f__Vibrionaceae--1||f__Xanthobacteraceae--2||f__Xanthomonadaceae--1:capture_genus_counter=g__Alicycliphilus--1||g__Halomonas--1||g__Massilia--6||g__Pseudolabrys--2||g__SbD1--3||g__Vibrio--1||g__Xanthomonas_A--1:capture_order_counter=o__Burkholderiales--7||o__Enterobacterales--1||o__Pseudomonadales--1||o__Rhizobiales--2||o__Syntrophobacterales--3||o__Xanthomonadales--1:capture_phylum_counter=p__Desulfobacterota--3||p__Proteobacteria--12:capture_species_counter=s__Alicycliphilus sp018242005--1||s__Halomonas sp001651035--1||s__Massilia aurea_A--6||s__Pseudolabrys sp903839845--2||s__SbD1 sp002298995--3||s__Vibrio furnissii--1||s__Xanthomonas_A sontii--1:evalue_avg=5.131037151457143e-35:evalue_max=3.59e-34:evalue_min=3.87e-58:evalue_std=1.3567837909349978e-34:evalue_sum=3.59172600602e-34:gapopen_avg=0.14285714285714285:gapopen_max=1.0:gapopen_min=0.0:gapopen_std=0.37796447300922725:gapopen_sum=1.0:gtdb_class_counter=c__Gammaproteobacteria--1:gtdb_domain_counter=d__Bacteria--1:gtdb_family_counter=f__Steroidobacteraceae--1:gtdb_genus_counter=g__Steroidobacter_A--1:gtdb_order_counter=o__Steroidobacterales--1:gtdb_phylum_counter=p__Proteobacteria--1:gtdb_species_counter=s__Steroidobacter_A sp016790065--1:heptad_counter=MCP-36H--16:lbd_counter=:lca_tree=s__Steroidobacter_A sp016790065:length_avg=143.0:length_max=156.0:length_min=112.0:length_std=20.19075696121041:length_sum=1001.0:mismatch_avg=49.57142857142857:mismatch_max=58.0:mismatch_min=28.0:mismatch_std=10.357881747042407:mismatch_sum=347.0:name=N1138148:qcovhsp_avg=98.95714285714287:qcovhsp_max=100.0:qcovhsp_min=97.5:qcovhsp_std=0.8676734079462973:qcovhsp_sum=692.7:qend_avg=142.85714285714286:qend_max=156.0:qend_min=111.0:qend_std=20.448541687437203:qend_sum=1000.0:qstart_avg=1.0:qstart_max=1.0:qstart_min=1.0:qstart_std=0.0:qstart_sum=7.0:ref_name_counter=GB_GCA_016790065.1_protein.faa_JAEUPY010000302.1_5@PF00015_full_PFAM.323.504--4||RS_GCF_014202975.1_protein.faa_NZ_JACHHZ010000005.1_393@PF00015_full_PFAM.323.508--3:scovhsp_avg=78.28571428571426:scovhsp_max=85.1:scovhsp_min=61.9:scovhsp_std=11.097211146864566:scovhsp_sum=547.9999999999999:send_avg=152.85714285714286:send_max=161.0:send_min=120.0:send_std=14.882076148044346:send_sum=1070.0:sstart_avg=10.857142857142858:sstart_max=40.0:sstart_min=6.0:sstart_std=12.850792082313726:sstart_sum=76.0],((b4d12915-c03f-49ca-a588-12924a41d53e_3@MCPsignal.34.100:5e-09[&&NHX:Sample=rhiztom1:Type=capture:besthit=84.1:bitscore=95.1:capture_class=c__Bacilli:capture_domain=d__Bacteria:capture_family=f__Paenibacillaceae:capture_genus=g__Paenibacillus:capture_order=o__Paenibacillales:capture_phylum=p__Firmicutes:capture_species=s__Paenibacillus sp001517085:evalue=6.23e-27:gapopen=0.0:heptad=MCP-36H:length=63.0:mismatch=10.0:qcovhsp=95.5:qend=66.0:qstart=4.0:ref_name=RS_GCF_004138335.1_protein.faa_NZ_RYFW01000002.1_1266@PF00015_full_PFAM.1.106:scovhsp=60.0:send=80.0:sstart=18.0],404227ef-dbeb-4e09-8874-ac82f3515d4e_1@MCPsignal.20.79:5e-09[&&NHX:Sample=rhiztom1:Type=capture:capture_class=c__Bacilli:capture_domain=d__Bacteria:capture_family=f__Paenibacillaceae:capture_genus=g__Paenibacillus:capture_order=o__Paenibacillales:capture_phylum=p__Firmicutes:capture_species=s__Paenibacillus sp001517085:heptad=MCP-36H])0.984:0.207436[&&NHX:Sample_counter=rhiztom1--2:Type_counter=capture--2:besthit_avg=84.1:besthit_max=84.1:besthit_min=84.1:besthit_std=0:besthit_sum=84.1:bitscore_avg=95.1:bitscore_max=95.1:bitscore_min=95.1:bitscore_std=0:bitscore_sum=95.1:capture_class_counter=c__Bacilli--2:capture_domain_counter=d__Bacteria--2:capture_family_counter=f__Paenibacillaceae--2:capture_genus_counter=g__Paenibacillus--2:capture_order_counter=o__Paenibacillales--2:capture_phylum_counter=p__Firmicutes--2:capture_species_counter=s__Paenibacillus sp001517085--2:evalue_avg=6.23e-27:evalue_max=6.23e-27:evalue_min=6.23e-27:evalue_std=0:evalue_sum=6.23e-27:gapopen_avg=0.0:gapopen_max=0.0:gapopen_min=0.0:gapopen_std=0:gapopen_sum=0.0:gtdb_class_counter=:gtdb_domain_counter=:gtdb_family_counter=:gtdb_genus_counter=:gtdb_order_counter=:gtdb_phylum_counter=:gtdb_species_counter=:heptad_counter=MCP-36H--2:lbd_counter=:length_avg=63.0:length_max=63.0:length_min=63.0:length_std=0:length_sum=63.0:mismatch_avg=10.0:mismatch_max=10.0:mismatch_min=10.0:mismatch_std=0:mismatch_sum=10.0:name=N1138151:qcovhsp_avg=95.5:qcovhsp_max=95.5:qcovhsp_min=95.5:qcovhsp_std=0:qcovhsp_sum=95.5:qend_avg=66.0:qend_max=66.0:qend_min=66.0:qend_std=0:qend_sum=66.0:qstart_avg=4.0:qstart_max=4.0:qstart_min=4.0:qstart_std=0:qstart_sum=4.0:ref_name_counter=RS_GCF_004138335.1_protein.faa_NZ_RYFW01000002.1_1266@PF00015_full_PFAM.1.106--1:scovhsp_avg=60.0:scovhsp_max=60.0:scovhsp_min=60.0:scovhsp_std=0:scovhsp_sum=60.0:send_avg=80.0:send_max=80.0:send_min=80.0:send_std=0:send_sum=80.0:sstart_avg=18.0:sstart_max=18.0:sstart_min=18.0:sstart_std=0:sstart_sum=18.0],c6b01660-c50a-41d3-bba9-5706ccb33597_6@MCPsignal.273.347:0.0768498[&&NHX:Sample=rhizpot1:Type=capture:besthit=81.9:bitscore=99.8:capture_class=c__Alphaproteobacteria:capture_domain=d__Bacteria:capture_family=f__Beijerinckiaceae:capture_genus=g__Bosea:capture_order=o__Rhizobiales:capture_phylum=p__Proteobacteria:capture_species=s__Bosea robiniae:evalue=1.29e-28:gapopen=0.0:heptad=MCP-36H:length=72.0:mismatch=13.0:qcovhsp=97.3:qend=72.0:qstart=1.0:ref_name=RS_GCF_004138335.1_protein.faa_NZ_RYFW01000002.1_1266@PF00015_full_PFAM.1.106:scovhsp=68.6:send=97.0:sstart=26.0])0:1.3e-08[&&NHX:Sample_counter=rhizpot1--1||rhiztom1--2:Type_counter=capture--3:besthit_avg=83.0:besthit_max=84.1:besthit_min=81.9:besthit_std=1.5556349186103966:besthit_sum=166.0:bitscore_avg=97.44999999999999:bitscore_max=99.8:bitscore_min=95.1:bitscore_std=3.3234018715767752:bitscore_sum=194.89999999999998:capture_class_counter=c__Alphaproteobacteria--1||c__Bacilli--2:capture_domain_counter=d__Bacteria--3:capture_family_counter=f__Beijerinckiaceae--1||f__Paenibacillaceae--2:capture_genus_counter=g__Bosea--1||g__Paenibacillus--2:capture_order_counter=o__Paenibacillales--2||o__Rhizobiales--1:capture_phylum_counter=p__Firmicutes--2||p__Proteobacteria--1:capture_species_counter=s__Bosea robiniae--1||s__Paenibacillus sp001517085--2:evalue_avg=3.1794999999999998e-27:evalue_max=6.23e-27:evalue_min=1.29e-28:evalue_std=4.314058472019126e-27:evalue_sum=6.3589999999999996e-27:gapopen_avg=0.0:gapopen_max=0.0:gapopen_min=0.0:gapopen_std=0.0:gapopen_sum=0.0:gtdb_class_counter=:gtdb_domain_counter=:gtdb_family_counter=:gtdb_genus_counter=:gtdb_order_counter=:gtdb_phylum_counter=:gtdb_species_counter=:heptad_counter=MCP-36H--3:lbd_counter=:length_avg=67.5:length_max=72.0:length_min=63.0:length_std=6.363961030678928:length_sum=135.0:mismatch_avg=11.5:mismatch_max=13.0:mismatch_min=10.0:mismatch_std=2.1213203435596424:mismatch_sum=23.0:name=N1138153:qcovhsp_avg=96.4:qcovhsp_max=97.3:qcovhsp_min=95.5:qcovhsp_std=1.2727922061357835:qcovhsp_sum=192.8:qend_avg=69.0:qend_max=72.0:qend_min=66.0:qend_std=4.242640687119285:qend_sum=138.0:qstart_avg=2.5:qstart_max=4.0:qstart_min=1.0:qstart_std=2.1213203435596424:qstart_sum=5.0:ref_name_counter=RS_GCF_004138335.1_protein.faa_NZ_RYFW01000002.1_1266@PF00015_full_PFAM.1.106--2:scovhsp_avg=64.3:scovhsp_max=68.6:scovhsp_min=60.0:scovhsp_std=6.081118318204305:scovhsp_sum=128.6:send_avg=88.5:send_max=97.0:send_min=80.0:send_std=12.020815280171307:send_sum=177.0:sstart_avg=22.0:sstart_max=26.0:sstart_min=18.0:sstart_std=5.656854249492381:sstart_sum=44.0])0.047:0.0462034[&&NHX:Sample_counter=rhizpot1--9||rhizpot2--1||rhizpot3--6||rhiztom1--2:Type_counter=GTDB--1||capture--18:besthit_avg=69.3:besthit_max=84.1:besthit_min=60.0:besthit_std=8.694394746041842:besthit_sum=623.6999999999999:bitscore_avg=138.87777777777777:bitscore_max=180.0:bitscore_min=95.1:bitscore_std=33.66696369505935:bitscore_sum=1249.8999999999999:capture_class_counter=c__Alphaproteobacteria--3||c__Bacilli--2||c__Gammaproteobacteria--10||c__Syntrophobacteria--3:capture_domain_counter=d__Bacteria--18:capture_family_counter=f__Beijerinckiaceae--1||f__Burkholderiaceae--7||f__Halomonadaceae--1||f__Paenibacillaceae--2||f__Syntrophobacteraceae--3||f__Vibrionaceae--1||f__Xanthobacteraceae--2||f__Xanthomonadaceae--1:capture_genus_counter=g__Alicycliphilus--1||g__Bosea--1||g__Halomonas--1||g__Massilia--6||g__Paenibacillus--2||g__Pseudolabrys--2||g__SbD1--3||g__Vibrio--1||g__Xanthomonas_A--1:capture_order_counter=o__Burkholderiales--7||o__Enterobacterales--1||o__Paenibacillales--2||o__Pseudomonadales--1||o__Rhizobiales--3||o__Syntrophobacterales--3||o__Xanthomonadales--1:capture_phylum_counter=p__Desulfobacterota--3||p__Firmicutes--2||p__Proteobacteria--13:capture_species_counter=s__Alicycliphilus sp018242005--1||s__Bosea robiniae--1||s__Halomonas sp001651035--1||s__Massilia aurea_A--6||s__Paenibacillus sp001517085--2||s__Pseudolabrys sp903839845--2||s__SbD1 sp002298995--3||s__Vibrio furnissii--1||s__Xanthomonas_A sontii--1:evalue_avg=7.065555954636223e-28:evalue_max=6.23e-27:evalue_min=3.87e-58:evalue_std=2.0717309705494926e-27:evalue_sum=6.3590003591726006e-27:gapopen_avg=0.1111111111111111:gapopen_max=1.0:gapopen_min=0.0:gapopen_std=0.3333333333333333:gapopen_sum=1.0:gtdb_class_counter=c__Gammaproteobacteria--1:gtdb_domain_counter=d__Bacteria--1:gtdb_family_counter=f__Steroidobacteraceae--1:gtdb_genus_counter=g__Steroidobacter_A--1:gtdb_order_counter=o__Steroidobacterales--1:gtdb_phylum_counter=p__Proteobacteria--1:gtdb_species_counter=s__Steroidobacter_A sp016790065--1:heptad_counter=MCP-36H--19:lbd_counter=:lca_tree=s__Steroidobacter_A sp016790065:length_avg=126.22222222222223:length_max=156.0:length_min=63.0:length_std=37.67219723409354:length_sum=1136.0:mismatch_avg=41.111111111111114:mismatch_max=58.0:mismatch_min=10.0:mismatch_std=19.04891364648155:mismatch_sum=370.0:name=N1138154:qcovhsp_avg=98.38888888888889:qcovhsp_max=100.0:qcovhsp_min=95.5:qcovhsp_std=1.4277993945618241:qcovhsp_sum=885.5:qend_avg=126.44444444444444:qend_max=156.0:qend_min=66.0:qend_std=37.10158726763287:qend_sum=1138.0:qstart_avg=1.3333333333333333:qstart_max=4.0:qstart_min=1.0:qstart_std=1.0:qstart_sum=12.0:ref_name_counter=GB_GCA_016790065.1_protein.faa_JAEUPY010000302.1_5@PF00015_full_PFAM.323.504--4||RS_GCF_004138335.1_protein.faa_NZ_RYFW01000002.1_1266@PF00015_full_PFAM.1.106--2||RS_GCF_014202975.1_protein.faa_NZ_JACHHZ010000005.1_393@PF00015_full_PFAM.323.508--3:scovhsp_avg=75.17777777777776:scovhsp_max=85.1:scovhsp_min=60.0:scovhsp_std=11.619679188533752:scovhsp_sum=676.5999999999999:send_avg=138.55555555555554:send_max=161.0:send_min=80.0:send_std=31.45676044632978:send_sum=1247.0:sstart_avg=13.333333333333334:sstart_max=40.0:sstart_min=6.0:sstart_std=12.328828005937952:sstart_sum=120.0],d7b603cc-becc-4e05-a37a-e0802180070c_5@MCPsignal.76.110:5e-09[&&NHX:Sample=rhizpot3:Type=capture:capture_class=c__Planctomycetia:capture_domain=d__Bacteria:capture_family=f__Pirellulaceae:capture_genus=g__Stieleria:capture_order=o__Pirellulales:capture_phylum=p__Planctomycetota:capture_species=s__Stieleria sp002289565:heptad=MCP-36H])0:1.8e-08[&&NHX:Sample_counter=rhizpot1--9||rhizpot2--1||rhizpot3--7||rhiztom1--2:Type_counter=GTDB--1||capture--19:besthit_avg=69.3:besthit_max=84.1:besthit_min=60.0:besthit_std=8.694394746041842:besthit_sum=623.6999999999999:bitscore_avg=138.87777777777777:bitscore_max=180.0:bitscore_min=95.1:bitscore_std=33.66696369505935:bitscore_sum=1249.8999999999999:capture_class_counter=c__Alphaproteobacteria--3||c__Bacilli--2||c__Gammaproteobacteria--10||c__Planctomycetia--1||c__Syntrophobacteria--3:capture_domain_counter=d__Bacteria--19:capture_family_counter=f__Beijerinckiaceae--1||f__Burkholderiaceae--7||f__Halomonadaceae--1||f__Paenibacillaceae--2||f__Pirellulaceae--1||f__Syntrophobacteraceae--3||f__Vibrionaceae--1||f__Xanthobacteraceae--2||f__Xanthomonadaceae--1:capture_genus_counter=g__Alicycliphilus--1||g__Bosea--1||g__Halomonas--1||g__Massilia--6||g__Paenibacillus--2||g__Pseudolabrys--2||g__SbD1--3||g__Stieleria--1||g__Vibrio--1||g__Xanthomonas_A--1:capture_order_counter=o__Burkholderiales--7||o__Enterobacterales--1||o__Paenibacillales--2||o__Pirellulales--1||o__Pseudomonadales--1||o__Rhizobiales--3||o__Syntrophobacterales--3||o__Xanthomonadales--1:capture_phylum_counter=p__Desulfobacterota--3||p__Firmicutes--2||p__Planctomycetota--1||p__Proteobacteria--13:capture_species_counter=s__Alicycliphilus sp018242005--1||s__Bosea robiniae--1||s__Halomonas sp001651035--1||s__Massilia aurea_A--6||s__Paenibacillus sp001517085--2||s__Pseudolabrys sp903839845--2||s__SbD1 sp002298995--3||s__Stieleria sp002289565--1||s__Vibrio furnissii--1||s__Xanthomonas_A sontii--1:evalue_avg=7.065555954636223e-28:evalue_max=6.23e-27:evalue_min=3.87e-58:evalue_std=2.0717309705494926e-27:evalue_sum=6.3590003591726006e-27:gapopen_avg=0.1111111111111111:gapopen_max=1.0:gapopen_min=0.0:gapopen_std=0.3333333333333333:gapopen_sum=1.0:gtdb_class_counter=c__Gammaproteobacteria--1:gtdb_domain_counter=d__Bacteria--1:gtdb_family_counter=f__Steroidobacteraceae--1:gtdb_genus_counter=g__Steroidobacter_A--1:gtdb_order_counter=o__Steroidobacterales--1:gtdb_phylum_counter=p__Proteobacteria--1:gtdb_species_counter=s__Steroidobacter_A sp016790065--1:heptad_counter=MCP-36H--20:lbd_counter=:lca_tree=s__Steroidobacter_A sp016790065:length_avg=126.22222222222223:length_max=156.0:length_min=63.0:length_std=37.67219723409354:length_sum=1136.0:mismatch_avg=41.111111111111114:mismatch_max=58.0:mismatch_min=10.0:mismatch_std=19.04891364648155:mismatch_sum=370.0:name=N1138156:qcovhsp_avg=98.38888888888889:qcovhsp_max=100.0:qcovhsp_min=95.5:qcovhsp_std=1.4277993945618241:qcovhsp_sum=885.5:qend_avg=126.44444444444444:qend_max=156.0:qend_min=66.0:qend_std=37.10158726763287:qend_sum=1138.0:qstart_avg=1.3333333333333333:qstart_max=4.0:qstart_min=1.0:qstart_std=1.0:qstart_sum=12.0:ref_name_counter=GB_GCA_016790065.1_protein.faa_JAEUPY010000302.1_5@PF00015_full_PFAM.323.504--4||RS_GCF_004138335.1_protein.faa_NZ_RYFW01000002.1_1266@PF00015_full_PFAM.1.106--2||RS_GCF_014202975.1_protein.faa_NZ_JACHHZ010000005.1_393@PF00015_full_PFAM.323.508--3:scovhsp_avg=75.17777777777776:scovhsp_max=85.1:scovhsp_min=60.0:scovhsp_std=11.619679188533752:scovhsp_sum=676.5999999999999:send_avg=138.55555555555554:send_max=161.0:send_min=80.0:send_std=31.45676044632978:send_sum=1247.0:sstart_avg=13.333333333333334:sstart_max=40.0:sstart_min=6.0:sstart_std=12.328828005937952:sstart_sum=120.0],((1fc95a35-b6f9-5837-985e-5ca23ae58eb3_5@MCPsignal.29.95:0.057944[&&NHX:Sample=rhizpot1:Type=capture:capture_class=c__Gammaproteobacteria:capture_domain=d__Bacteria:capture_family=f__Pseudomonadaceae:capture_genus=g__Thiopseudomonas:capture_order=o__Pseudomonadales:capture_phylum=p__Proteobacteria:capture_species=s__Thiopseudomonas sp018384595:heptad=MCP-36H],49a3e8d7-e34e-4daa-8684-d8e961a5a162_4@MCPsignal.189.275:0.17554[&&NHX:Sample=rhizpot3:Type=capture:besthit=73.3:bitscore=116.0:capture_class=c__Gammaproteobacteria:capture_domain=d__Bacteria:capture_family=f__Pseudomonadaceae:capture_genus=g__Pseudomonas_E:capture_order=o__Pseudomonadales:capture_phylum=p__Proteobacteria:capture_species=s__Pseudomonas_E sp903970465:evalue=2.59e-34:gapopen=0.0:heptad=MCP-36H:length=86.0:mismatch=23.0:qcovhsp=100.0:qend=86.0:qstart=1.0:ref_name=GB_GCA_007994965.1_protein.faa_VOPW01000001.1_3093@PF00015_full_PFAM.1.169:scovhsp=51.2:send=106.0:sstart=21.0])0.759:0.0736836[&&NHX:Sample_counter=rhizpot1--1||rhizpot3--1:Type_counter=capture--2:besthit_avg=73.3:besthit_max=73.3:besthit_min=73.3:besthit_std=0:besthit_sum=73.3:bitscore_avg=116.0:bitscore_max=116.0:bitscore_min=116.0:bitscore_std=0:bitscore_sum=116.0:capture_class_counter=c__Gammaproteobacteria--2:capture_domain_counter=d__Bacteria--2:capture_family_counter=f__Pseudomonadaceae--2:capture_genus_counter=g__Pseudomonas_E--1||g__Thiopseudomonas--1:capture_order_counter=o__Pseudomonadales--2:capture_phylum_counter=p__Proteobacteria--2:capture_species_counter=s__Pseudomonas_E sp903970465--1||s__Thiopseudomonas sp018384595--1:evalue_avg=2.59e-34:evalue_max=2.59e-34:evalue_min=2.59e-34:evalue_std=0:evalue_sum=2.59e-34:gapopen_avg=0.0:gapopen_max=0.0:gapopen_min=0.0:gapopen_std=0:gapopen_sum=0.0:gtdb_class_counter=:gtdb_domain_counter=:gtdb_family_counter=:gtdb_genus_counter=:gtdb_order_counter=:gtdb_phylum_counter=:gtdb_species_counter=:heptad_counter=MCP-36H--2:lbd_counter=:length_avg=86.0:length_max=86.0:length_min=86.0:length_std=0:length_sum=86.0:mismatch_avg=23.0:mismatch_max=23.0:mismatch_min=23.0:mismatch_std=0:mismatch_sum=23.0:name=N1138159:qcovhsp_avg=100.0:qcovhsp_max=100.0:qcovhsp_min=100.0:qcovhsp_std=0:qcovhsp_sum=100.0:qend_avg=86.0:qend_max=86.0:qend_min=86.0:qend_std=0:qend_sum=86.0:qstart_avg=1.0:qstart_max=1.0:qstart_min=1.0:qstart_std=0:qstart_sum=1.0:ref_name_counter=GB_GCA_007994965.1_protein.faa_VOPW01000001.1_3093@PF00015_full_PFAM.1.169--1:scovhsp_avg=51.2:scovhsp_max=51.2:scovhsp_min=51.2:scovhsp_std=0:scovhsp_sum=51.2:send_avg=106.0:send_max=106.0:send_min=106.0:send_std=0:send_sum=106.0:sstart_avg=21.0:sstart_max=21.0:sstart_min=21.0:sstart_std=0:sstart_sum=21.0],((911083c1-ac7a-4435-8bce-7fd38ece73dc_1@MCPsignal.95.211:0.0204082[&&NHX:Sample=rhiztom2:Type=capture:besthit=68.8:bitscore=134.0:capture_class=c__Gammaproteobacteria:capture_domain=d__Bacteria:capture_family=f__Burkholderiaceae:capture_genus=g__Castellaniella:capture_order=o__Burkholderiales:capture_phylum=p__Proteobacteria:capture_species=s__Castellaniella sp002421865:evalue=1.32e-40:gapopen=0.0:heptad=MCP-36H:length=112.0:mismatch=35.0:qcovhsp=96.6:qend=116.0:qstart=5.0:ref_name=GB_GCA_016790065.1_protein.faa_JAEUPY010000302.1_5@PF00015_full_PFAM.323.504:scovhsp=61.9:send=148.0:sstart=37.0],(3daa8bcb-ad4a-45c8-b117-9ff1a42c26ce_5@MCPsignal.270.374:0.0153755[&&NHX:Sample=rhiztom2:Type=capture:besthit=63.1:bitscore=102.0:capture_class=c__Bradymonadia:capture_domain=d__Bacteria:capture_family=f__GCA-2716585:capture_genus=g__GCA-2716585:capture_order=o__Bradymonadales:capture_phylum=p__Myxococcota:capture_species=s__GCA-2716585 sp002716585:evalue=2.91e-28:gapopen=1.0:heptad=MCP-36H:length=103.0:mismatch=37.0:qcovhsp=98.1:qend=103.0:qstart=2.0:ref_name=GB_GCA_016713435.1_protein.faa_JADJPD010000006.1_101@PF00015_full_PFAM.315.510:scovhsp=52.8:send=163.0:sstart=61.0],185bcf42-150e-4a00-812b-7aa741bf3c5e_6@MCPsignal.108.213:5e-09[&&NHX:Sample=rhiztom2:Type=capture:besthit=65.4:bitscore=112.0:capture_class=c__Alphaproteobacteria:capture_domain=d__Bacteria:capture_family=f__Rhodospirillaceae:capture_genus=g__Caenispirillum:capture_order=o__Rhodospirillales:capture_phylum=p__Proteobacteria:capture_species=s__Caenispirillum bisanense:evalue=3.07e-32:gapopen=0.0:heptad=MCP-36H:length=104.0:mismatch=36.0:qcovhsp=99.0:qend=105.0:qstart=2.0:ref_name=RS_GCF_009857595.1_protein.faa_NZ_WWCU01000080.1_4@PF00015_full_PFAM.312.500:scovhsp=55.3:send=164.0:sstart=61.0])0.9:0.0348295[&&NHX:Sample_counter=rhiztom2--2:Type_counter=capture--2:besthit_avg=64.25:besthit_max=65.4:besthit_min=63.1:besthit_std=1.6263455967290623:besthit_sum=128.5:bitscore_avg=107.0:bitscore_max=112.0:bitscore_min=102.0:bitscore_std=7.0710678118654755:bitscore_sum=214.0:capture_class_counter=c__Alphaproteobacteria--1||c__Bradymonadia--1:capture_domain_counter=d__Bacteria--2:capture_family_counter=f__GCA-2716585--1||f__Rhodospirillaceae--1:capture_genus_counter=g__Caenispirillum--1||g__GCA-2716585--1:capture_order_counter=o__Bradymonadales--1||o__Rhodospirillales--1:capture_phylum_counter=p__Myxococcota--1||p__Proteobacteria--1:capture_species_counter=s__Caenispirillum bisanense--1||s__GCA-2716585 sp002716585--1:evalue_avg=1.4551535e-28:evalue_max=2.91e-28:evalue_min=3.07e-32:evalue_std=2.057463651471029e-28:evalue_sum=2.910307e-28:gapopen_avg=0.5:gapopen_max=1.0:gapopen_min=0.0:gapopen_std=0.7071067811865476:gapopen_sum=1.0:gtdb_class_counter=:gtdb_domain_counter=:gtdb_family_counter=:gtdb_genus_counter=:gtdb_order_counter=:gtdb_phylum_counter=:gtdb_species_counter=:heptad_counter=MCP-36H--2:lbd_counter=:length_avg=103.5:length_max=104.0:length_min=103.0:length_std=0.7071067811865476:length_sum=207.0:mismatch_avg=36.5:mismatch_max=37.0:mismatch_min=36.0:mismatch_std=0.7071067811865476:mismatch_sum=73.0:name=N1138163:qcovhsp_avg=98.55:qcovhsp_max=99.0:qcovhsp_min=98.1:qcovhsp_std=0.6363961030678968:qcovhsp_sum=197.1:qend_avg=104.0:qend_max=105.0:qend_min=103.0:qend_std=1.4142135623730951:qend_sum=208.0:qstart_avg=2.0:qstart_max=2.0:qstart_min=2.0:qstart_std=0.0:qstart_sum=4.0:ref_name_counter=GB_GCA_016713435.1_protein.faa_JADJPD010000006.1_101@PF00015_full_PFAM.315.510--1||RS_GCF_009857595.1_protein.faa_NZ_WWCU01000080.1_4@PF00015_full_PFAM.312.500--1:scovhsp_avg=54.05:scovhsp_max=55.3:scovhsp_min=52.8:scovhsp_std=1.7677669529663689:scovhsp_sum=108.1:send_avg=163.5:send_max=164.0:send_min=163.0:send_std=0.7071067811865476:send_sum=327.0:sstart_avg=61.0:sstart_max=61.0:sstart_min=61.0:sstart_std=0.0:sstart_sum=122.0])0.999:0.239784[&&NHX:Sample_counter=rhiztom2--3:Type_counter=capture--3:besthit_avg=65.76666666666667:besthit_max=68.8:besthit_min=63.1:besthit_std=2.867635495200413:besthit_sum=197.3:bitscore_avg=116.0:bitscore_max=134.0:bitscore_min=102.0:bitscore_std=16.3707055437449:bitscore_sum=348.0:capture_class_counter=c__Alphaproteobacteria--1||c__Bradymonadia--1||c__Gammaproteobacteria--1:capture_domain_counter=d__Bacteria--3:capture_family_counter=f__Burkholderiaceae--1||f__GCA-2716585--1||f__Rhodospirillaceae--1:capture_genus_counter=g__Caenispirillum--1||g__Castellaniella--1||g__GCA-2716585--1:capture_order_counter=o__Bradymonadales--1||o__Burkholderiales--1||o__Rhodospirillales--1:capture_phylum_counter=p__Myxococcota--1||p__Proteobacteria--2:capture_species_counter=s__Caenispirillum bisanense--1||s__Castellaniella sp002421865--1||s__GCA-2716585 sp002716585--1:evalue_avg=9.701023333337733e-29:evalue_max=2.91e-28:evalue_min=1.32e-40:evalue_std=1.6800006670876807e-28:evalue_sum=2.91030700000132e-28:gapopen_avg=0.3333333333333333:gapopen_max=1.0:gapopen_min=0.0:gapopen_std=0.5773502691896258:gapopen_sum=1.0:gtdb_class_counter=:gtdb_domain_counter=:gtdb_family_counter=:gtdb_genus_counter=:gtdb_order_counter=:gtdb_phylum_counter=:gtdb_species_counter=:heptad_counter=MCP-36H--3:lbd_counter=:length_avg=106.33333333333333:length_max=112.0:length_min=103.0:length_std=4.932882862316247:length_sum=319.0:mismatch_avg=36.0:mismatch_max=37.0:mismatch_min=35.0:mismatch_std=1.0:mismatch_sum=108.0:name=N1138164:qcovhsp_avg=97.89999999999999:qcovhsp_max=99.0:qcovhsp_min=96.6:qcovhsp_std=1.2124355652982168:qcovhsp_sum=293.7:qend_avg=108.0:qend_max=116.0:qend_min=103.0:qend_std=7.0:qend_sum=324.0:qstart_avg=3.0:qstart_max=5.0:qstart_min=2.0:qstart_std=1.7320508075688772:qstart_sum=9.0:ref_name_counter=GB_GCA_016713435.1_protein.faa_JADJPD010000006.1_101@PF00015_full_PFAM.315.510--1||GB_GCA_016790065.1_protein.faa_JAEUPY010000302.1_5@PF00015_full_PFAM.323.504--1||RS_GCF_009857595.1_protein.faa_NZ_WWCU01000080.1_4@PF00015_full_PFAM.312.500--1:scovhsp_avg=56.666666666666664:scovhsp_max=61.9:scovhsp_min=52.8:scovhsp_std=4.701418225741392:scovhsp_sum=170.0:send_avg=158.33333333333334:send_max=164.0:send_min=148.0:send_std=8.962886439832502:send_sum=475.0:sstart_avg=53.0:sstart_max=61.0:sstart_min=37.0:sstart_std=13.856406460551018:sstart_sum=159.0],(GB_GCA_016790065.1_protein.faa_JAEUPY010000302.1_5@PF00015_full_PFAM.323.504:0.0573183[&&NHX:Type=GTDB:gtdb_class=c__Gammaproteobacteria:gtdb_domain=d__Bacteria:gtdb_family=f__Steroidobacteraceae:gtdb_genus=g__Steroidobacter_A:gtdb_order=o__Steroidobacterales:gtdb_phylum=p__Proteobacteria:gtdb_species=s__Steroidobacter_A sp016790065:heptad=MCP-36H:species=d__Bacteria_p__Proteobacteria_c__Gammaproteobacteria_o__Steroidobacterales_f__Steroidobacteraceae_g__Steroidobacter_A_s__Steroidobacter_A sp016790065],RS_GCF_004138485.1_protein.faa_NZ_ML142848.1_364@PF00015_full_PFAM.324.504:0.0793899[&&NHX:Type=GTDB:gtdb_class=c__Gammaproteobacteria:gtdb_domain=d__Bacteria:gtdb_family=f__Steroidobacteraceae:gtdb_genus=g__Steroidobacter_A:gtdb_order=o__Steroidobacterales:gtdb_phylum=p__Proteobacteria:gtdb_species=s__Steroidobacter_A soli:heptad=MCP-36H:species=d__Bacteria_p__Proteobacteria_c__Gammaproteobacteria_o__Steroidobacterales_f__Steroidobacteraceae_g__Steroidobacter_A_s__Steroidobacter_A soli])0.983:0.154124[&&NHX:Sample_counter=:Type_counter=GTDB--2:capture_class_counter=:capture_domain_counter=:capture_family_counter=:capture_genus_counter=:capture_order_counter=:capture_phylum_counter=:capture_species_counter=:evoltype=D:gtdb_class_counter=c__Gammaproteobacteria--2:gtdb_domain_counter=d__Bacteria--2:gtdb_family_counter=f__Steroidobacteraceae--2:gtdb_genus_counter=g__Steroidobacter_A--2:gtdb_order_counter=o__Steroidobacterales--2:gtdb_phylum_counter=p__Proteobacteria--2:gtdb_species_counter=s__Steroidobacter_A soli--1||s__Steroidobacter_A sp016790065--1:heptad_counter=MCP-36H--2:lbd_counter=:lca=d__Bacteria:lca_tree=g__Steroidobacter_A:name=N1138167:ref_name_counter=])0.747:0.0403132[&&NHX:Sample_counter=rhiztom2--3:Type_counter=GTDB--2||capture--3:besthit_avg=65.76666666666667:besthit_max=68.8:besthit_min=63.1:besthit_std=2.867635495200413:besthit_sum=197.3:bitscore_avg=116.0:bitscore_max=134.0:bitscore_min=102.0:bitscore_std=16.3707055437449:bitscore_sum=348.0:capture_class_counter=c__Alphaproteobacteria--1||c__Bradymonadia--1||c__Gammaproteobacteria--1:capture_domain_counter=d__Bacteria--3:capture_family_counter=f__Burkholderiaceae--1||f__GCA-2716585--1||f__Rhodospirillaceae--1:capture_genus_counter=g__Caenispirillum--1||g__Castellaniella--1||g__GCA-2716585--1:capture_order_counter=o__Bradymonadales--1||o__Burkholderiales--1||o__Rhodospirillales--1:capture_phylum_counter=p__Myxococcota--1||p__Proteobacteria--2:capture_species_counter=s__Caenispirillum bisanense--1||s__Castellaniella sp002421865--1||s__GCA-2716585 sp002716585--1:evalue_avg=9.701023333337733e-29:evalue_max=2.91e-28:evalue_min=1.32e-40:evalue_std=1.6800006670876807e-28:evalue_sum=2.91030700000132e-28:gapopen_avg=0.3333333333333333:gapopen_max=1.0:gapopen_min=0.0:gapopen_std=0.5773502691896258:gapopen_sum=1.0:gtdb_class_counter=c__Gammaproteobacteria--2:gtdb_domain_counter=d__Bacteria--2:gtdb_family_counter=f__Steroidobacteraceae--2:gtdb_genus_counter=g__Steroidobacter_A--2:gtdb_order_counter=o__Steroidobacterales--2:gtdb_phylum_counter=p__Proteobacteria--2:gtdb_species_counter=s__Steroidobacter_A soli--1||s__Steroidobacter_A sp016790065--1:heptad_counter=MCP-36H--5:lbd_counter=:lca_tree=g__Steroidobacter_A:length_avg=106.33333333333333:length_max=112.0:length_min=103.0:length_std=4.932882862316247:length_sum=319.0:mismatch_avg=36.0:mismatch_max=37.0:mismatch_min=35.0:mismatch_std=1.0:mismatch_sum=108.0:name=N1138168:qcovhsp_avg=97.89999999999999:qcovhsp_max=99.0:qcovhsp_min=96.6:qcovhsp_std=1.2124355652982168:qcovhsp_sum=293.7:qend_avg=108.0:qend_max=116.0:qend_min=103.0:qend_std=7.0:qend_sum=324.0:qstart_avg=3.0:qstart_max=5.0:qstart_min=2.0:qstart_std=1.7320508075688772:qstart_sum=9.0:ref_name_counter=GB_GCA_016713435.1_protein.faa_JADJPD010000006.1_101@PF00015_full_PFAM.315.510--1||GB_GCA_016790065.1_protein.faa_JAEUPY010000302.1_5@PF00015_full_PFAM.323.504--1||RS_GCF_009857595.1_protein.faa_NZ_WWCU01000080.1_4@PF00015_full_PFAM.312.500--1:scovhsp_avg=56.666666666666664:scovhsp_max=61.9:scovhsp_min=52.8:scovhsp_std=4.701418225741392:scovhsp_sum=170.0:send_avg=158.33333333333334:send_max=164.0:send_min=148.0:send_std=8.962886439832502:send_sum=475.0:sstart_avg=53.0:sstart_max=61.0:sstart_min=37.0:sstart_std=13.856406460551018:sstart_sum=159.0])0.103:0.0224836[&&NHX:Sample_counter=rhizpot1--1||rhizpot3--1||rhiztom2--3:Type_counter=GTDB--2||capture--5:besthit_avg=67.65:besthit_max=73.3:besthit_min=63.1:besthit_std=4.4350873723073345:besthit_sum=270.6:bitscore_avg=116.0:bitscore_max=134.0:bitscore_min=102.0:bitscore_std=13.366625103842281:bitscore_sum=464.0:capture_class_counter=c__Alphaproteobacteria--1||c__Bradymonadia--1||c__Gammaproteobacteria--3:capture_domain_counter=d__Bacteria--5:capture_family_counter=f__Burkholderiaceae--1||f__GCA-2716585--1||f__Pseudomonadaceae--2||f__Rhodospirillaceae--1:capture_genus_counter=g__Caenispirillum--1||g__Castellaniella--1||g__GCA-2716585--1||g__Pseudomonas_E--1||g__Thiopseudomonas--1:capture_order_counter=o__Bradymonadales--1||o__Burkholderiales--1||o__Pseudomonadales--2||o__Rhodospirillales--1:capture_phylum_counter=p__Myxococcota--1||p__Proteobacteria--4:capture_species_counter=s__Caenispirillum bisanense--1||s__Castellaniella sp002421865--1||s__GCA-2716585 sp002716585--1||s__Pseudomonas_E sp903970465--1||s__Thiopseudomonas sp018384595--1:evalue_avg=7.2757739750033e-29:evalue_max=2.91e-28:evalue_min=1.32e-40:evalue_std=1.4549484088038191e-28:evalue_sum=2.91030959000132e-28:gapopen_avg=0.25:gapopen_max=1.0:gapopen_min=0.0:gapopen_std=0.5:gapopen_sum=1.0:gtdb_class_counter=c__Gammaproteobacteria--2:gtdb_domain_counter=d__Bacteria--2:gtdb_family_counter=f__Steroidobacteraceae--2:gtdb_genus_counter=g__Steroidobacter_A--2:gtdb_order_counter=o__Steroidobacterales--2:gtdb_phylum_counter=p__Proteobacteria--2:gtdb_species_counter=s__Steroidobacter_A soli--1||s__Steroidobacter_A sp016790065--1:heptad_counter=MCP-36H--7:lbd_counter=:lca_tree=g__Steroidobacter_A:length_avg=101.25:length_max=112.0:length_min=86.0:length_std=10.935416468216166:length_sum=405.0:mismatch_avg=32.75:mismatch_max=37.0:mismatch_min=23.0:mismatch_std=6.551081335677848:mismatch_sum=131.0:name=N1138169:qcovhsp_avg=98.425:qcovhsp_max=100.0:qcovhsp_min=96.6:qcovhsp_std=1.443086968966184:qcovhsp_sum=393.7:qend_avg=102.5:qend_max=116.0:qend_min=86.0:qend_std=12.396235987858034:qend_sum=410.0:qstart_avg=2.5:qstart_max=5.0:qstart_min=1.0:qstart_std=1.7320508075688772:qstart_sum=10.0:ref_name_counter=GB_GCA_007994965.1_protein.faa_VOPW01000001.1_3093@PF00015_full_PFAM.1.169--1||GB_GCA_016713435.1_protein.faa_JADJPD010000006.1_101@PF00015_full_PFAM.315.510--1||GB_GCA_016790065.1_protein.faa_JAEUPY010000302.1_5@PF00015_full_PFAM.323.504--1||RS_GCF_009857595.1_protein.faa_NZ_WWCU01000080.1_4@PF00015_full_PFAM.312.500--1:scovhsp_avg=55.3:scovhsp_max=61.9:scovhsp_min=51.2:scovhsp_std=4.712395003251177:scovhsp_sum=221.2:send_avg=145.25:send_max=164.0:send_min=106.0:send_std=27.17075633838705:send_sum=581.0:sstart_avg=45.0:sstart_max=61.0:sstart_min=21.0:sstart_std=19.595917942265423:sstart_sum=180.0])0.386:0.00869357[&&NHX:Sample_counter=rhizpot1--10||rhizpot2--1||rhizpot3--8||rhiztom1--2||rhiztom2--3:Type_counter=GTDB--3||capture--24:besthit_avg=68.7923076923077:besthit_max=84.1:besthit_min=60.0:besthit_std=7.479356204297883:besthit_sum=894.3000000000001:bitscore_avg=131.83846153846153:bitscore_max=180.0:bitscore_min=95.1:bitscore_std=30.34950681811097:bitscore_sum=1713.8999999999999:capture_class_counter=c__Alphaproteobacteria--4||c__Bacilli--2||c__Bradymonadia--1||c__Gammaproteobacteria--13||c__Planctomycetia--1||c__Syntrophobacteria--3:capture_domain_counter=d__Bacteria--24:capture_family_counter=f__Beijerinckiaceae--1||f__Burkholderiaceae--8||f__GCA-2716585--1||f__Halomonadaceae--1||f__Paenibacillaceae--2||f__Pirellulaceae--1||f__Pseudomonadaceae--2||f__Rhodospirillaceae--1||f__Syntrophobacteraceae--3||f__Vibrionaceae--1||f__Xanthobacteraceae--2||f__Xanthomonadaceae--1:capture_genus_counter=g__Alicycliphilus--1||g__Bosea--1||g__Caenispirillum--1||g__Castellaniella--1||g__GCA-2716585--1||g__Halomonas--1||g__Massilia--6||g__Paenibacillus--2||g__Pseudolabrys--2||g__Pseudomonas_E--1||g__SbD1--3||g__Stieleria--1||g__Thiopseudomonas--1||g__Vibrio--1||g__Xanthomonas_A--1:capture_order_counter=o__Bradymonadales--1||o__Burkholderiales--8||o__Enterobacterales--1||o__Paenibacillales--2||o__Pirellulales--1||o__Pseudomonadales--3||o__Rhizobiales--3||o__Rhodospirillales--1||o__Syntrophobacterales--3||o__Xanthomonadales--1:capture_phylum_counter=p__Desulfobacterota--3||p__Firmicutes--2||p__Myxococcota--1||p__Planctomycetota--1||p__Proteobacteria--17:capture_species_counter=s__Alicycliphilus sp018242005--1||s__Bosea robiniae--1||s__Caenispirillum bisanense--1||s__Castellaniella sp002421865--1||s__GCA-2716585 sp002716585--1||s__Halomonas sp001651035--1||s__Massilia aurea_A--6||s__Paenibacillus sp001517085--2||s__Pseudolabrys sp903839845--2||s__Pseudomonas_E sp903970465--1||s__SbD1 sp002298995--3||s__Stieleria sp002289565--1||s__Thiopseudomonas sp018384595--1||s__Vibrio furnissii--1||s__Xanthomonas_A sontii--1:evalue_avg=5.1154087062867165e-28:evalue_max=6.23e-27:evalue_min=3.87e-58:evalue_std=1.7202824184499635e-27:evalue_sum=6.650031318172732e-27:gapopen_avg=0.15384615384615385:gapopen_max=1.0:gapopen_min=0.0:gapopen_std=0.3755338080994054:gapopen_sum=2.0:gtdb_class_counter=c__Gammaproteobacteria--3:gtdb_domain_counter=d__Bacteria--3:gtdb_family_counter=f__Steroidobacteraceae--3:gtdb_genus_counter=g__Steroidobacter_A--3:gtdb_order_counter=o__Steroidobacterales--3:gtdb_phylum_counter=p__Proteobacteria--3:gtdb_species_counter=s__Steroidobacter_A soli--1||s__Steroidobacter_A sp016790065--2:heptad_counter=MCP-36H--27:lbd_counter=:lca_tree=g__Steroidobacter_A:length_avg=118.53846153846153:length_max=156.0:length_min=63.0:length_std=33.46544333242722:length_sum=1541.0:mismatch_avg=38.53846153846154:mismatch_max=58.0:mismatch_min=10.0:mismatch_std=16.394182833225656:mismatch_sum=501.0:name=N1138170:qcovhsp_avg=98.39999999999999:qcovhsp_max=100.0:qcovhsp_min=95.5:qcovhsp_std=1.3711309200802098:qcovhsp_sum=1279.1999999999998:qend_avg=119.07692307692308:qend_max=156.0:qend_min=66.0:qend_std=32.991063280989536:qend_sum=1548.0:qstart_avg=1.6923076923076923:qstart_max=5.0:qstart_min=1.0:qstart_std=1.3155870289605438:qstart_sum=22.0:ref_name_counter=GB_GCA_007994965.1_protein.faa_VOPW01000001.1_3093@PF00015_full_PFAM.1.169--1||GB_GCA_016713435.1_protein.faa_JADJPD010000006.1_101@PF00015_full_PFAM.315.510--1||GB_GCA_016790065.1_protein.faa_JAEUPY010000302.1_5@PF00015_full_PFAM.323.504--5||RS_GCF_004138335.1_protein.faa_NZ_RYFW01000002.1_1266@PF00015_full_PFAM.1.106--2||RS_GCF_009857595.1_protein.faa_NZ_WWCU01000080.1_4@PF00015_full_PFAM.312.500--1||RS_GCF_014202975.1_protein.faa_NZ_JACHHZ010000005.1_393@PF00015_full_PFAM.323.508--3:scovhsp_avg=69.06153846153845:scovhsp_max=85.1:scovhsp_min=51.2:scovhsp_std=13.665500262921128:scovhsp_sum=897.7999999999998:send_avg=140.6153846153846:send_max=164.0:send_min=80.0:send_std=29.233366956095622:send_sum=1828.0:sstart_avg=23.076923076923077:sstart_max=61.0:sstart_min=6.0:sstart_std=20.70612445011354:sstart_sum=300.0])0.539:0.0124243[&&NHX:Sample_counter=rhizpot1--13||rhizpot2--1||rhizpot3--12||rhiztom1--2||rhiztom2--5||rhiztom3--3:Type_counter=GTDB--9||capture--36:besthit_avg=71.63684210526316:besthit_max=85.7:besthit_min=60.0:besthit_std=8.379950313185754:besthit_sum=1361.1:bitscore_avg=132.8736842105263:bitscore_max=188.0:bitscore_min=74.7:bitscore_std=32.67877058249936:bitscore_sum=2524.6:capture_class_counter=c__Alphaproteobacteria--7||c__Bacilli--2||c__Bradymonadia--1||c__Gammaproteobacteria--22||c__Planctomycetia--1||c__Syntrophobacteria--3:capture_domain_counter=d__Bacteria--36:capture_family_counter=f__Aeromonadaceae--1||f__Beijerinckiaceae--1||f__Burkholderiaceae--12||f__GCA-2716585--1||f__Halomonadaceae--2||f__Magnetospirillaceae--1||f__Paenibacillaceae--2||f__Pirellulaceae--1||f__Pseudomonadaceae--3||f__Rhizobiaceae--1||f__Rhodocyclaceae--1||f__Rhodospirillaceae--1||f__Steroidobacteraceae--1||f__Syntrophobacteraceae--3||f__Vibrionaceae--1||f__Xanthobacteraceae--3||f__Xanthomonadaceae--1:capture_genus_counter=g__Alicycliphilus--1||g__Aureimonas--1||g__Bosea--1||g__Caenispirillum--1||g__Caldimonas--1||g__Castellaniella--2||g__Denitromonas--1||g__GCA-2716585--1||g__Halomonas--1||g__Halomonas_E--1||g__Massilia--8||g__Oceanisphaera--1||g__Paenibacillus--2||g__Pseudolabrys--3||g__Pseudomonas_E--2||g__SbD1--3||g__Steroidobacter_A--1||g__Stieleria--1||g__Telmatospirillum--1||g__Thiopseudomonas--1||g__Vibrio--1||g__Xanthomonas_A--1:capture_order_counter=o__Bradymonadales--1||o__Burkholderiales--13||o__Enterobacterales--2||o__Paenibacillales--2||o__Pirellulales--1||o__Pseudomonadales--5||o__Rhizobiales--5||o__Rhodospirillales--2||o__Steroidobacterales--1||o__Syntrophobacterales--3||o__Xanthomonadales--1:capture_phylum_counter=p__Desulfobacterota--3||p__Firmicutes--2||p__Myxococcota--1||p__Planctomycetota--1||p__Proteobacteria--29:capture_species_counter=s__Alicycliphilus sp018242005--1||s__Aureimonas pseudogalii--1||s__Bosea robiniae--1||s__Caenispirillum bisanense--1||s__Caldimonas manganoxidans--1||s__Castellaniella sp002421865--2||s__Denitromonas sp008501585--1||s__GCA-2716585 sp002716585--1||s__Halomonas sp001651035--1||s__Halomonas_E taeanensis--1||s__Massilia aurea_A--8||s__Oceanisphaera merdipullorum--1||s__Paenibacillus sp001517085--2||s__Pseudolabrys sp018240595--1||s__Pseudolabrys sp903839845--2||s__Pseudomonas_E chlororaphis_D--1||s__Pseudomonas_E sp903970465--1||s__SbD1 sp002298995--3||s__Steroidobacter_A agariperforans--1||s__Stieleria sp002289565--1||s__Telmatospirillum sp013349665--1||s__Thiopseudomonas sp018384595--1||s__Vibrio furnissii--1||s__Xanthomonas_A sontii--1:evalue_avg=4.0578947718423186e-20:evalue_max=7.71e-19:evalue_min=2.88e-61:evalue_std=1.7687953072944625e-19:evalue_sum=7.710000066500405e-19:gapopen_avg=0.15789473684210525:gapopen_max=1.0:gapopen_min=0.0:gapopen_std=0.37463432463267754:gapopen_sum=3.0:gtdb_class_counter=c__Gammaproteobacteria--9:gtdb_domain_counter=d__Bacteria--9:gtdb_family_counter=f__Steroidobacteraceae--9:gtdb_genus_counter=g__Povalibacter--1||g__Steroidobacter_A--8:gtdb_order_counter=o__Steroidobacterales--9:gtdb_phylum_counter=p__Proteobacteria--9:gtdb_species_counter=s__Povalibacter uvarum--1||s__Steroidobacter_A agaridevorans--1||s__Steroidobacter_A agariperforans--2||s__Steroidobacter_A soli--3||s__Steroidobacter_A sp016790065--2:heptad_counter=MCP-36H--45:lbd_counter=:lca_tree=f__Steroidobacteraceae:length_avg=115.3157894736842:length_max=156.0:length_min=63.0:length_std=30.908561617884285:length_sum=2191.0:mismatch_avg=33.473684210526315:mismatch_max=58.0:mismatch_min=10.0:mismatch_std=15.543374512250233:mismatch_sum=636.0:name=N1138171:qcovhsp_avg=98.47894736842106:qcovhsp_max=100.0:qcovhsp_min=95.5:qcovhsp_std=1.4351070217035007:qcovhsp_sum=1871.1000000000001:qend_avg=115.94736842105263:qend_max=156.0:qend_min=66.0:qend_std=30.705543625813323:qend_sum=2203.0:qstart_avg=1.8421052631578947:qstart_max=7.0:qstart_min=1.0:qstart_std=1.675415633166782:qstart_sum=35.0:ref_name_counter=GB_GCA_007994965.1_protein.faa_VOPW01000001.1_3093@PF00015_full_PFAM.1.169--1||GB_GCA_016713435.1_protein.faa_JADJPD010000006.1_101@PF00015_full_PFAM.315.510--1||GB_GCA_016790065.1_protein.faa_JAEUPY010000302.1_5@PF00015_full_PFAM.323.504--5||RS_GCF_004138335.1_protein.faa_NZ_RYFW01000002.1_1266@PF00015_full_PFAM.1.106--3||RS_GCF_004138485.1_protein.faa_NZ_ML142848.1_358@PF00015_full_PFAM.334.527--1||RS_GCF_009857595.1_protein.faa_NZ_WWCU01000080.1_4@PF00015_full_PFAM.312.500--1||RS_GCF_009932555.1_protein.faa_NZ_BLJO01000003.1_381@PF00015_full_PFAM.328.532--3||RS_GCF_014202975.1_protein.faa_NZ_JACHHZ010000005.1_393@PF00015_full_PFAM.323.508--4:scovhsp_avg=66.08947368421052:scovhsp_max=85.1:scovhsp_min=50.3:scovhsp_std=12.590865063248659:scovhsp_sum=1255.6999999999998:send_avg=138.47368421052633:send_max=164.0:send_min=80.0:send_std=28.17478861411905:send_sum=2631.0:sstart_avg=24.157894736842106:sstart_max=61.0:sstart_min=6.0:sstart_std=18.460959280163628:sstart_sum=459.0],7811eb91-51c8-4dd8-a9bb-01100164d746_2@MCPsignal.197.264:0.263347[&&NHX:Sample=rhiztom1:Type=capture:capture_class=c__Bacilli:capture_domain=d__Bacteria:capture_family=f__Domibacillaceae:capture_genus=g__Domibacillus:capture_order=o__Bacillales_B:capture_phylum=p__Firmicutes:capture_species=s__Domibacillus indicus:heptad=MCP-36H])0.884:0.0938122[&&NHX:Sample_counter=rhizpot1--13||rhizpot2--1||rhizpot3--12||rhiztom1--3||rhiztom2--5||rhiztom3--3:Type_counter=GTDB--9||capture--37:besthit_avg=71.63684210526316:besthit_max=85.7:besthit_min=60.0:besthit_std=8.379950313185754:besthit_sum=1361.1:bitscore_avg=132.8736842105263:bitscore_max=188.0:bitscore_min=74.7:bitscore_std=32.67877058249936:bitscore_sum=2524.6:capture_class_counter=c__Alphaproteobacteria--7||c__Bacilli--3||c__Bradymonadia--1||c__Gammaproteobacteria--22||c__Planctomycetia--1||c__Syntrophobacteria--3:capture_domain_counter=d__Bacteria--37:capture_family_counter=f__Aeromonadaceae--1||f__Beijerinckiaceae--1||f__Burkholderiaceae--12||f__Domibacillaceae--1||f__GCA-2716585--1||f__Halomonadaceae--2||f__Magnetospirillaceae--1||f__Paenibacillaceae--2||f__Pirellulaceae--1||f__Pseudomonadaceae--3||f__Rhizobiaceae--1||f__Rhodocyclaceae--1||f__Rhodospirillaceae--1||f__Steroidobacteraceae--1||f__Syntrophobacteraceae--3||f__Vibrionaceae--1||f__Xanthobacteraceae--3||f__Xanthomonadaceae--1:capture_genus_counter=g__Alicycliphilus--1||g__Aureimonas--1||g__Bosea--1||g__Caenispirillum--1||g__Caldimonas--1||g__Castellaniella--2||g__Denitromonas--1||g__Domibacillus--1||g__GCA-2716585--1||g__Halomonas--1||g__Halomonas_E--1||g__Massilia--8||g__Oceanisphaera--1||g__Paenibacillus--2||g__Pseudolabrys--3||g__Pseudomonas_E--2||g__SbD1--3||g__Steroidobacter_A--1||g__Stieleria--1||g__Telmatospirillum--1||g__Thiopseudomonas--1||g__Vibrio--1||g__Xanthomonas_A--1:capture_order_counter=o__Bacillales_B--1||o__Bradymonadales--1||o__Burkholderiales--13||o__Enterobacterales--2||o__Paenibacillales--2||o__Pirellulales--1||o__Pseudomonadales--5||o__Rhizobiales--5||o__Rhodospirillales--2||o__Steroidobacterales--1||o__Syntrophobacterales--3||o__Xanthomonadales--1:capture_phylum_counter=p__Desulfobacterota--3||p__Firmicutes--3||p__Myxococcota--1||p__Planctomycetota--1||p__Proteobacteria--29:capture_species_counter=s__Alicycliphilus sp018242005--1||s__Aureimonas pseudogalii--1||s__Bosea robiniae--1||s__Caenispirillum bisanense--1||s__Caldimonas manganoxidans--1||s__Castellaniella sp002421865--2||s__Denitromonas sp008501585--1||s__Domibacillus indicus--1||s__GCA-2716585 sp002716585--1||s__Halomonas sp001651035--1||s__Halomonas_E taeanensis--1||s__Massilia aurea_A--8||s__Oceanisphaera merdipullorum--1||s__Paenibacillus sp001517085--2||s__Pseudolabrys sp018240595--1||s__Pseudolabrys sp903839845--2||s__Pseudomonas_E chlororaphis_D--1||s__Pseudomonas_E sp903970465--1||s__SbD1 sp002298995--3||s__Steroidobacter_A agariperforans--1||s__Stieleria sp002289565--1||s__Telmatospirillum sp013349665--1||s__Thiopseudomonas sp018384595--1||s__Vibrio furnissii--1||s__Xanthomonas_A sontii--1:evalue_avg=4.0578947718423186e-20:evalue_max=7.71e-19:evalue_min=2.88e-61:evalue_std=1.7687953072944625e-19:evalue_sum=7.710000066500405e-19:gapopen_avg=0.15789473684210525:gapopen_max=1.0:gapopen_min=0.0:gapopen_std=0.37463432463267754:gapopen_sum=3.0:gtdb_class_counter=c__Gammaproteobacteria--9:gtdb_domain_counter=d__Bacteria--9:gtdb_family_counter=f__Steroidobacteraceae--9:gtdb_genus_counter=g__Povalibacter--1||g__Steroidobacter_A--8:gtdb_order_counter=o__Steroidobacterales--9:gtdb_phylum_counter=p__Proteobacteria--9:gtdb_species_counter=s__Povalibacter uvarum--1||s__Steroidobacter_A agaridevorans--1||s__Steroidobacter_A agariperforans--2||s__Steroidobacter_A soli--3||s__Steroidobacter_A sp016790065--2:heptad_counter=MCP-36H--46:lbd_counter=:lca_tree=f__Steroidobacteraceae:length_avg=115.3157894736842:length_max=156.0:length_min=63.0:length_std=30.908561617884285:length_sum=2191.0:mismatch_avg=33.473684210526315:mismatch_max=58.0:mismatch_min=10.0:mismatch_std=15.543374512250233:mismatch_sum=636.0:name=N1138173:qcovhsp_avg=98.47894736842106:qcovhsp_max=100.0:qcovhsp_min=95.5:qcovhsp_std=1.4351070217035007:qcovhsp_sum=1871.1000000000001:qend_avg=115.94736842105263:qend_max=156.0:qend_min=66.0:qend_std=30.705543625813323:qend_sum=2203.0:qstart_avg=1.8421052631578947:qstart_max=7.0:qstart_min=1.0:qstart_std=1.675415633166782:qstart_sum=35.0:ref_name_counter=GB_GCA_007994965.1_protein.faa_VOPW01000001.1_3093@PF00015_full_PFAM.1.169--1||GB_GCA_016713435.1_protein.faa_JADJPD010000006.1_101@PF00015_full_PFAM.315.510--1||GB_GCA_016790065.1_protein.faa_JAEUPY010000302.1_5@PF00015_full_PFAM.323.504--5||RS_GCF_004138335.1_protein.faa_NZ_RYFW01000002.1_1266@PF00015_full_PFAM.1.106--3||RS_GCF_004138485.1_protein.faa_NZ_ML142848.1_358@PF00015_full_PFAM.334.527--1||RS_GCF_009857595.1_protein.faa_NZ_WWCU01000080.1_4@PF00015_full_PFAM.312.500--1||RS_GCF_009932555.1_protein.faa_NZ_BLJO01000003.1_381@PF00015_full_PFAM.328.532--3||RS_GCF_014202975.1_protein.faa_NZ_JACHHZ010000005.1_393@PF00015_full_PFAM.323.508--4:scovhsp_avg=66.08947368421052:scovhsp_max=85.1:scovhsp_min=50.3:scovhsp_std=12.590865063248659:scovhsp_sum=1255.6999999999998:send_avg=138.47368421052633:send_max=164.0:send_min=80.0:send_std=28.17478861411905:send_sum=2631.0:sstart_avg=24.157894736842106:sstart_max=61.0:sstart_min=6.0:sstart_std=18.460959280163628:sstart_sum=459.0],(e87a8232-5c6e-4575-9235-257f5eb4e79b_6@MCPsignal.188.238:0.329858[&&NHX:Sample=rhizpot1:Type=capture:capture_class=c__Alphaproteobacteria:capture_domain=d__Bacteria:capture_family=f__Rhizobiaceae:capture_genus=g__Neorhizobium:capture_order=o__Rhizobiales:capture_phylum=p__Proteobacteria:capture_species=s__Neorhizobium cellulosilyticum:heptad=MCP-36H],(127fc2fa-af0e-495c-96c8-7f00426f18a9_1@MCPsignal.157.188:0.402019[&&NHX:Sample=rhiztom3:Type=capture:capture_class=c__Gammaproteobacteria:capture_domain=d__Bacteria:capture_family=f__Chromobacteriaceae:capture_genus=g__Chromobacterium:capture_order=o__Burkholderiales:capture_phylum=p__Proteobacteria:capture_species=s__Chromobacterium sp002848345:heptad=MCP-36H],GB_GCA_003242495.1_protein.faa_QGUO01000002.1_5@PF00015_full_PFAM.340.528:0.0979289[&&NHX:Type=GTDB:gtdb_class=c__Gammaproteobacteria:gtdb_domain=d__Bacteria:gtdb_family=f__Steroidobacteraceae:gtdb_genus=g__ZC4RG39:gtdb_order=o__Steroidobacterales:gtdb_phylum=p__Proteobacteria:gtdb_species=s__ZC4RG39 sp003242495:heptad=MCP-36H:species=d__Bacteria_p__Proteobacteria_c__Gammaproteobacteria_o__Steroidobacterales_f__Steroidobacteraceae_g__ZC4RG39_s__ZC4RG39 sp003242495])0.303:0.0184953[&&NHX:Sample_counter=rhiztom3--1:Type_counter=GTDB--1||capture--1:capture_class_counter=c__Gammaproteobacteria--1:capture_domain_counter=d__Bacteria--1:capture_family_counter=f__Chromobacteriaceae--1:capture_genus_counter=g__Chromobacterium--1:capture_order_counter=o__Burkholderiales--1:capture_phylum_counter=p__Proteobacteria--1:capture_species_counter=s__Chromobacterium sp002848345--1:gtdb_class_counter=c__Gammaproteobacteria--1:gtdb_domain_counter=d__Bacteria--1:gtdb_family_counter=f__Steroidobacteraceae--1:gtdb_genus_counter=g__ZC4RG39--1:gtdb_order_counter=o__Steroidobacterales--1:gtdb_phylum_counter=p__Proteobacteria--1:gtdb_species_counter=s__ZC4RG39 sp003242495--1:heptad_counter=MCP-36H--2:lbd_counter=:lca_tree=s__ZC4RG39 sp003242495:name=N1138177:ref_name_counter=])0.842:0.165887[&&NHX:Sample_counter=rhizpot1--1||rhiztom3--1:Type_counter=GTDB--1||capture--2:capture_class_counter=c__Alphaproteobacteria--1||c__Gammaproteobacteria--1:capture_domain_counter=d__Bacteria--2:capture_family_counter=f__Chromobacteriaceae--1||f__Rhizobiaceae--1:capture_genus_counter=g__Chromobacterium--1||g__Neorhizobium--1:capture_order_counter=o__Burkholderiales--1||o__Rhizobiales--1:capture_phylum_counter=p__Proteobacteria--2:capture_species_counter=s__Chromobacterium sp002848345--1||s__Neorhizobium cellulosilyticum--1:gtdb_class_counter=c__Gammaproteobacteria--1:gtdb_domain_counter=d__Bacteria--1:gtdb_family_counter=f__Steroidobacteraceae--1:gtdb_genus_counter=g__ZC4RG39--1:gtdb_order_counter=o__Steroidobacterales--1:gtdb_phylum_counter=p__Proteobacteria--1:gtdb_species_counter=s__ZC4RG39 sp003242495--1:heptad_counter=MCP-36H--3:lbd_counter=:lca_tree=s__ZC4RG39 sp003242495:name=N1138178:ref_name_counter=])0.999:0.209979[&&NHX:Sample_counter=rhizpot1--14||rhizpot2--1||rhizpot3--12||rhiztom1--3||rhiztom2--5||rhiztom3--4:Type_counter=GTDB--10||capture--39:besthit_avg=71.63684210526316:besthit_max=85.7:besthit_min=60.0:besthit_std=8.379950313185754:besthit_sum=1361.1:bitscore_avg=132.8736842105263:bitscore_max=188.0:bitscore_min=74.7:bitscore_std=32.67877058249936:bitscore_sum=2524.6:capture_class_counter=c__Alphaproteobacteria--8||c__Bacilli--3||c__Bradymonadia--1||c__Gammaproteobacteria--23||c__Planctomycetia--1||c__Syntrophobacteria--3:capture_domain_counter=d__Bacteria--39:capture_family_counter=f__Aeromonadaceae--1||f__Beijerinckiaceae--1||f__Burkholderiaceae--12||f__Chromobacteriaceae--1||f__Domibacillaceae--1||f__GCA-2716585--1||f__Halomonadaceae--2||f__Magnetospirillaceae--1||f__Paenibacillaceae--2||f__Pirellulaceae--1||f__Pseudomonadaceae--3||f__Rhizobiaceae--2||f__Rhodocyclaceae--1||f__Rhodospirillaceae--1||f__Steroidobacteraceae--1||f__Syntrophobacteraceae--3||f__Vibrionaceae--1||f__Xanthobacteraceae--3||f__Xanthomonadaceae--1:capture_genus_counter=g__Alicycliphilus--1||g__Aureimonas--1||g__Bosea--1||g__Caenispirillum--1||g__Caldimonas--1||g__Castellaniella--2||g__Chromobacterium--1||g__Denitromonas--1||g__Domibacillus--1||g__GCA-2716585--1||g__Halomonas--1||g__Halomonas_E--1||g__Massilia--8||g__Neorhizobium--1||g__Oceanisphaera--1||g__Paenibacillus--2||g__Pseudolabrys--3||g__Pseudomonas_E--2||g__SbD1--3||g__Steroidobacter_A--1||g__Stieleria--1||g__Telmatospirillum--1||g__Thiopseudomonas--1||g__Vibrio--1||g__Xanthomonas_A--1:capture_order_counter=o__Bacillales_B--1||o__Bradymonadales--1||o__Burkholderiales--14||o__Enterobacterales--2||o__Paenibacillales--2||o__Pirellulales--1||o__Pseudomonadales--5||o__Rhizobiales--6||o__Rhodospirillales--2||o__Steroidobacterales--1||o__Syntrophobacterales--3||o__Xanthomonadales--1:capture_phylum_counter=p__Desulfobacterota--3||p__Firmicutes--3||p__Myxococcota--1||p__Planctomycetota--1||p__Proteobacteria--31:capture_species_counter=s__Alicycliphilus sp018242005--1||s__Aureimonas pseudogalii--1||s__Bosea robiniae--1||s__Caenispirillum bisanense--1||s__Caldimonas manganoxidans--1||s__Castellaniella sp002421865--2||s__Chromobacterium sp002848345--1||s__Denitromonas sp008501585--1||s__Domibacillus indicus--1||s__GCA-2716585 sp002716585--1||s__Halomonas sp001651035--1||s__Halomonas_E taeanensis--1||s__Massilia aurea_A--8||s__Neorhizobium cellulosilyticum--1||s__Oceanisphaera merdipullorum--1||s__Paenibacillus sp001517085--2||s__Pseudolabrys sp018240595--1||s__Pseudolabrys sp903839845--2||s__Pseudomonas_E chlororaphis_D--1||s__Pseudomonas_E sp903970465--1||s__SbD1 sp002298995--3||s__Steroidobacter_A agariperforans--1||s__Stieleria sp002289565--1||s__Telmatospirillum sp013349665--1||s__Thiopseudomonas sp018384595--1||s__Vibrio furnissii--1||s__Xanthomonas_A sontii--1:evalue_avg=4.0578947718423186e-20:evalue_max=7.71e-19:evalue_min=2.88e-61:evalue_std=1.7687953072944625e-19:evalue_sum=7.710000066500405e-19:gapopen_avg=0.15789473684210525:gapopen_max=1.0:gapopen_min=0.0:gapopen_std=0.37463432463267754:gapopen_sum=3.0:gtdb_class_counter=c__Gammaproteobacteria--10:gtdb_domain_counter=d__Bacteria--10:gtdb_family_counter=f__Steroidobacteraceae--10:gtdb_genus_counter=g__Povalibacter--1||g__Steroidobacter_A--8||g__ZC4RG39--1:gtdb_order_counter=o__Steroidobacterales--10:gtdb_phylum_counter=p__Proteobacteria--10:gtdb_species_counter=s__Povalibacter uvarum--1||s__Steroidobacter_A agaridevorans--1||s__Steroidobacter_A agariperforans--2||s__Steroidobacter_A soli--3||s__Steroidobacter_A sp016790065--2||s__ZC4RG39 sp003242495--1:heptad_counter=MCP-36H--49:lbd_counter=:lca_tree=f__Steroidobacteraceae:length_avg=115.3157894736842:length_max=156.0:length_min=63.0:length_std=30.908561617884285:length_sum=2191.0:mismatch_avg=33.473684210526315:mismatch_max=58.0:mismatch_min=10.0:mismatch_std=15.543374512250233:mismatch_sum=636.0:name=N1138179:qcovhsp_avg=98.47894736842106:qcovhsp_max=100.0:qcovhsp_min=95.5:qcovhsp_std=1.4351070217035007:qcovhsp_sum=1871.1000000000001:qend_avg=115.94736842105263:qend_max=156.0:qend_min=66.0:qend_std=30.705543625813323:qend_sum=2203.0:qstart_avg=1.8421052631578947:qstart_max=7.0:qstart_min=1.0:qstart_std=1.675415633166782:qstart_sum=35.0:ref_name_counter=GB_GCA_007994965.1_protein.faa_VOPW01000001.1_3093@PF00015_full_PFAM.1.169--1||GB_GCA_016713435.1_protein.faa_JADJPD010000006.1_101@PF00015_full_PFAM.315.510--1||GB_GCA_016790065.1_protein.faa_JAEUPY010000302.1_5@PF00015_full_PFAM.323.504--5||RS_GCF_004138335.1_protein.faa_NZ_RYFW01000002.1_1266@PF00015_full_PFAM.1.106--3||RS_GCF_004138485.1_protein.faa_NZ_ML142848.1_358@PF00015_full_PFAM.334.527--1||RS_GCF_009857595.1_protein.faa_NZ_WWCU01000080.1_4@PF00015_full_PFAM.312.500--1||RS_GCF_009932555.1_protein.faa_NZ_BLJO01000003.1_381@PF00015_full_PFAM.328.532--3||RS_GCF_014202975.1_protein.faa_NZ_JACHHZ010000005.1_393@PF00015_full_PFAM.323.508--4:scovhsp_avg=66.08947368421052:scovhsp_max=85.1:scovhsp_min=50.3:scovhsp_std=12.590865063248659:scovhsp_sum=1255.6999999999998:send_avg=138.47368421052633:send_max=164.0:send_min=80.0:send_std=28.17478861411905:send_sum=2631.0:sstart_avg=24.157894736842106:sstart_max=61.0:sstart_min=6.0:sstart_std=18.460959280163628:sstart_sum=459.0],((((((RS_GCF_004367745.1_protein.faa_NZ_CP037993.1_3530@PF00015_full_PFAM.260.439:0.0407779[&&NHX:Type=GTDB:gtdb_class=c__Gammaproteobacteria:gtdb_domain=d__Bacteria:gtdb_family=f__Burkholderiaceae:gtdb_genus=g__Herbaspirillum:gtdb_order=o__Burkholderiales:gtdb_phylum=p__Proteobacteria:gtdb_species=s__Herbaspirillum huttiense:heptad=MCP-36H:species=d__Bacteria_p__Proteobacteria_c__Gammaproteobacteria_o__Burkholderiales_f__Burkholderiaceae_g__Herbaspirillum_s__Herbaspirillum huttiense],RS_GCF_002213425.1_protein.faa_NZ_NJGV01000028.1_26@PF00015_full_PFAM.271.439:0.0438003[&&NHX:Type=GTDB:gtdb_class=c__Gammaproteobacteria:gtdb_domain=d__Bacteria:gtdb_family=f__Burkholderiaceae:gtdb_genus=g__Herbaspirillum:gtdb_order=o__Burkholderiales:gtdb_phylum=p__Proteobacteria:gtdb_species=s__Herbaspirillum aquaticum:heptad=MCP-36H:species=d__Bacteria_p__Proteobacteria_c__Gammaproteobacteria_o__Burkholderiales_f__Burkholderiaceae_g__Herbaspirillum_s__Herbaspirillum aquaticum])0.795:0.0290296[&&NHX:Sample_counter=:Type_counter=GTDB--2:capture_class_counter=:capture_domain_counter=:capture_family_counter=:capture_genus_counter=:capture_order_counter=:capture_phylum_counter=:capture_species_counter=:evoltype=D:gtdb_class_counter=c__Gammaproteobacteria--2:gtdb_domain_counter=d__Bacteria--2:gtdb_family_counter=f__Burkholderiaceae--2:gtdb_genus_counter=g__Herbaspirillum--2:gtdb_order_counter=o__Burkholderiales--2:gtdb_phylum_counter=p__Proteobacteria--2:gtdb_species_counter=s__Herbaspirillum aquaticum--1||s__Herbaspirillum huttiense--1:heptad_counter=MCP-36H--2:lbd_counter=:lca=d__Bacteria:lca_tree=g__Herbaspirillum:name=N1138182:ref_name_counter=],((RS_GCF_000300975.2_protein.faa_NZ_AEEC02000028.1_38@PF00015_full_PFAM.257.437:0.0715848[&&NHX:Type=GTDB:gtdb_class=c__Gammaproteobacteria:gtdb_domain=d__Bacteria:gtdb_family=f__Burkholderiaceae:gtdb_genus=g__Herbaspirillum:gtdb_order=o__Burkholderiales:gtdb_phylum=p__Proteobacteria:gtdb_species=s__Herbaspirillum frisingense:heptad=MCP-36H:species=d__Bacteria_p__Proteobacteria_c__Gammaproteobacteria_o__Burkholderiales_f__Burkholderiaceae_g__Herbaspirillum_s__Herbaspirillum frisingense],RS_GCF_000261365.1_protein.faa_NZ_AJVC01000004.1_333@PF00015_full_PFAM.238.418:0.027533[&&NHX:Type=GTDB:gtdb_class=c__Gammaproteobacteria:gtdb_domain=d__Bacteria:gtdb_family=f__Burkholderiaceae:gtdb_genus=g__Herbaspirillum:gtdb_order=o__Burkholderiales:gtdb_phylum=p__Proteobacteria:gtdb_species=s__Herbaspirillum sp000261365:heptad=MCP-36H:species=d__Bacteria_p__Proteobacteria_c__Gammaproteobacteria_o__Burkholderiales_f__Burkholderiaceae_g__Herbaspirillum_s__Herbaspirillum sp000261365])0:2.5e-08[&&NHX:Sample_counter=:Type_counter=GTDB--2:capture_class_counter=:capture_domain_counter=:capture_family_counter=:capture_genus_counter=:capture_order_counter=:capture_phylum_counter=:capture_species_counter=:evoltype=D:gtdb_class_counter=c__Gammaproteobacteria--2:gtdb_domain_counter=d__Bacteria--2:gtdb_family_counter=f__Burkholderiaceae--2:gtdb_genus_counter=g__Herbaspirillum--2:gtdb_order_counter=o__Burkholderiales--2:gtdb_phylum_counter=p__Proteobacteria--2:gtdb_species_counter=s__Herbaspirillum frisingense--1||s__Herbaspirillum sp000261365--1:heptad_counter=MCP-36H--2:lbd_counter=:lca=d__Bacteria:lca_tree=g__Herbaspirillum:name=N1138185:ref_name_counter=],((e5315123-7332-453d-8411-5abea0e48d61_3@MCPsignal.425.451:0[&&NHX:Sample=rhiztom1:Type=capture:besthit=100.0:bitscore=45.8:capture_class=c__Desulfovibrionia:capture_domain=d__Bacteria:capture_family=f__Desulfovibrionaceae:capture_genus=g__Pseudodesulfovibrio:capture_order=o__Desulfovibrionales:capture_phylum=p__Desulfobacterota_I:capture_species=s__Pseudodesulfovibrio sp017351175:evalue=6.98e-09:gapopen=0.0:heptad=MCP-44H:length=25.0:mismatch=0.0:qcovhsp=96.2:qend=26.0:qstart=2.0:ref_name=GB_GCA_016720685.1_protein.faa_JADKKC010000064.1_15@PF00015_full_PFAM.223.262:scovhsp=64.1:send=28.0:sstart=4.0],ff488ceb-b539-4f33-a3e2-bf45acdb3de7_2@MCPsignal.170.196:0[&&NHX:Sample=rhiztom1:Type=capture:besthit=100.0:bitscore=45.8:capture_class=c__Desulfovibrionia:capture_domain=d__Bacteria:capture_family=f__Desulfovibrionaceae:capture_genus=g__Pseudodesulfovibrio:capture_order=o__Desulfovibrionales:capture_phylum=p__Desulfobacterota_I:capture_species=s__Pseudodesulfovibrio sp017351175:evalue=6.98e-09:gapopen=0.0:heptad=MCP-44H:length=25.0:mismatch=0.0:qcovhsp=96.2:qend=26.0:qstart=2.0:ref_name=GB_GCA_016720685.1_protein.faa_JADKKC010000064.1_15@PF00015_full_PFAM.223.262:scovhsp=64.1:send=28.0:sstart=4.0])0:0[&&NHX:Sample_counter=rhiztom1--2:Type_counter=capture--2:besthit_avg=100.0:besthit_max=100.0:besthit_min=100.0:besthit_std=0.0:besthit_sum=200.0:bitscore_avg=45.8:bitscore_max=45.8:bitscore_min=45.8:bitscore_std=0.0:bitscore_sum=91.6:capture_class_counter=c__Desulfovibrionia--2:capture_domain_counter=d__Bacteria--2:capture_family_counter=f__Desulfovibrionaceae--2:capture_genus_counter=g__Pseudodesulfovibrio--2:capture_order_counter=o__Desulfovibrionales--2:capture_phylum_counter=p__Desulfobacterota_I--2:capture_species_counter=s__Pseudodesulfovibrio sp017351175--2:evalue_avg=6.98e-09:evalue_max=6.98e-09:evalue_min=6.98e-09:evalue_std=0.0:evalue_sum=1.396e-08:gapopen_avg=0.0:gapopen_max=0.0:gapopen_min=0.0:gapopen_std=0.0:gapopen_sum=0.0:gtdb_class_counter=:gtdb_domain_counter=:gtdb_family_counter=:gtdb_genus_counter=:gtdb_order_counter=:gtdb_phylum_counter=:gtdb_species_counter=:heptad_counter=MCP-44H--2:lbd_counter=:length_avg=25.0:length_max=25.0:length_min=25.0:length_std=0.0:length_sum=50.0:mismatch_avg=0.0:mismatch_max=0.0:mismatch_min=0.0:mismatch_std=0.0:mismatch_sum=0.0:name=N1138188:qcovhsp_avg=96.2:qcovhsp_max=96.2:qcovhsp_min=96.2:qcovhsp_std=0.0:qcovhsp_sum=192.4:qend_avg=26.0:qend_max=26.0:qend_min=26.0:qend_std=0.0:qend_sum=52.0:qstart_avg=2.0:qstart_max=2.0:qstart_min=2.0:qstart_std=0.0:qstart_sum=4.0:ref_name_counter=GB_GCA_016720685.1_protein.faa_JADKKC010000064.1_15@PF00015_full_PFAM.223.262--2:scovhsp_avg=64.1:scovhsp_max=64.1:scovhsp_min=64.1:scovhsp_std=0.0:scovhsp_sum=128.2:send_avg=28.0:send_max=28.0:send_min=28.0:send_std=0.0:send_sum=56.0:sstart_avg=4.0:sstart_max=4.0:sstart_min=4.0:sstart_std=0.0:sstart_sum=8.0],4d4ec68c-3d94-4af3-aff7-b02366835b1c_4@MCPsignal.80.106:0[&&NHX:Sample=rhiztom3:Type=capture:besthit=100.0:bitscore=45.8:capture_class=c__Gammaproteobacteria:capture_domain=d__Bacteria:capture_family=f__Pseudomonadaceae:capture_genus=g__Pseudomonas_E:capture_order=o__Pseudomonadales:capture_phylum=p__Proteobacteria:capture_species=s__Pseudomonas_E sp016901015:evalue=6.98e-09:gapopen=0.0:heptad=MCP-44H:length=25.0:mismatch=0.0:qcovhsp=96.2:qend=26.0:qstart=2.0:ref_name=GB_GCA_016720685.1_protein.faa_JADKKC010000064.1_15@PF00015_full_PFAM.223.262:scovhsp=64.1:send=28.0:sstart=4.0]):0.330384[&&NHX:Sample_counter=rhiztom1--2||rhiztom3--1:Type_counter=capture--3:besthit_avg=100.0:besthit_max=100.0:besthit_min=100.0:besthit_std=0.0:besthit_sum=300.0:bitscore_avg=45.79999999999999:bitscore_max=45.8:bitscore_min=45.8:bitscore_std=8.702335715267317e-15:bitscore_sum=137.39999999999998:capture_class_counter=c__Desulfovibrionia--2||c__Gammaproteobacteria--1:capture_domain_counter=d__Bacteria--3:capture_family_counter=f__Desulfovibrionaceae--2||f__Pseudomonadaceae--1:capture_genus_counter=g__Pseudodesulfovibrio--2||g__Pseudomonas_E--1:capture_order_counter=o__Desulfovibrionales--2||o__Pseudomonadales--1:capture_phylum_counter=p__Desulfobacterota_I--2||p__Proteobacteria--1:capture_species_counter=s__Pseudodesulfovibrio sp017351175--2||s__Pseudomonas_E sp016901015--1:evalue_avg=6.98e-09:evalue_max=6.98e-09:evalue_min=6.98e-09:evalue_std=0.0:evalue_sum=2.094e-08:gapopen_avg=0.0:gapopen_max=0.0:gapopen_min=0.0:gapopen_std=0.0:gapopen_sum=0.0:gtdb_class_counter=:gtdb_domain_counter=:gtdb_family_counter=:gtdb_genus_counter=:gtdb_order_counter=:gtdb_phylum_counter=:gtdb_species_counter=:heptad_counter=MCP-44H--3:lbd_counter=:length_avg=25.0:length_max=25.0:length_min=25.0:length_std=0.0:length_sum=75.0:mismatch_avg=0.0:mismatch_max=0.0:mismatch_min=0.0:mismatch_std=0.0:mismatch_sum=0.0:name=N1138190:qcovhsp_avg=96.2:qcovhsp_max=96.2:qcovhsp_min=96.2:qcovhsp_std=0.0:qcovhsp_sum=288.6:qend_avg=26.0:qend_max=26.0:qend_min=26.0:qend_std=0.0:qend_sum=78.0:qstart_avg=2.0:qstart_max=2.0:qstart_min=2.0:qstart_std=0.0:qstart_sum=6.0:ref_name_counter=GB_GCA_016720685.1_protein.faa_JADKKC010000064.1_15@PF00015_full_PFAM.223.262--3:scovhsp_avg=64.1:scovhsp_max=64.1:scovhsp_min=64.1:scovhsp_std=0.0:scovhsp_sum=192.29999999999998:send_avg=28.0:send_max=28.0:send_min=28.0:send_std=0.0:send_sum=84.0:sstart_avg=4.0:sstart_max=4.0:sstart_min=4.0:sstart_std=0.0:sstart_sum=12.0])0.102:0.057586[&&NHX:Sample_counter=rhiztom1--2||rhiztom3--1:Type_counter=GTDB--2||capture--3:besthit_avg=100.0:besthit_max=100.0:besthit_min=100.0:besthit_std=0.0:besthit_sum=300.0:bitscore_avg=45.79999999999999:bitscore_max=45.8:bitscore_min=45.8:bitscore_std=8.702335715267317e-15:bitscore_sum=137.39999999999998:capture_class_counter=c__Desulfovibrionia--2||c__Gammaproteobacteria--1:capture_domain_counter=d__Bacteria--3:capture_family_counter=f__Desulfovibrionaceae--2||f__Pseudomonadaceae--1:capture_genus_counter=g__Pseudodesulfovibrio--2||g__Pseudomonas_E--1:capture_order_counter=o__Desulfovibrionales--2||o__Pseudomonadales--1:capture_phylum_counter=p__Desulfobacterota_I--2||p__Proteobacteria--1:capture_species_counter=s__Pseudodesulfovibrio sp017351175--2||s__Pseudomonas_E sp016901015--1:evalue_avg=6.98e-09:evalue_max=6.98e-09:evalue_min=6.98e-09:evalue_std=0.0:evalue_sum=2.094e-08:gapopen_avg=0.0:gapopen_max=0.0:gapopen_min=0.0:gapopen_std=0.0:gapopen_sum=0.0:gtdb_class_counter=c__Gammaproteobacteria--2:gtdb_domain_counter=d__Bacteria--2:gtdb_family_counter=f__Burkholderiaceae--2:gtdb_genus_counter=g__Herbaspirillum--2:gtdb_order_counter=o__Burkholderiales--2:gtdb_phylum_counter=p__Proteobacteria--2:gtdb_species_counter=s__Herbaspirillum frisingense--1||s__Herbaspirillum sp000261365--1:heptad_counter=MCP-36H--2||MCP-44H--3:lbd_counter=:lca_tree=g__Herbaspirillum:length_avg=25.0:length_max=25.0:length_min=25.0:length_std=0.0:length_sum=75.0:mismatch_avg=0.0:mismatch_max=0.0:mismatch_min=0.0:mismatch_std=0.0:mismatch_sum=0.0:name=N1138191:qcovhsp_avg=96.2:qcovhsp_max=96.2:qcovhsp_min=96.2:qcovhsp_std=0.0:qcovhsp_sum=288.6:qend_avg=26.0:qend_max=26.0:qend_min=26.0:qend_std=0.0:qend_sum=78.0:qstart_avg=2.0:qstart_max=2.0:qstart_min=2.0:qstart_std=0.0:qstart_sum=6.0:ref_name_counter=GB_GCA_016720685.1_protein.faa_JADKKC010000064.1_15@PF00015_full_PFAM.223.262--3:scovhsp_avg=64.1:scovhsp_max=64.1:scovhsp_min=64.1:scovhsp_std=0.0:scovhsp_sum=192.29999999999998:send_avg=28.0:send_max=28.0:send_min=28.0:send_std=0.0:send_sum=84.0:sstart_avg=4.0:sstart_max=4.0:sstart_min=4.0:sstart_std=0.0:sstart_sum=12.0])1:0.280577[&&NHX:Sample_counter=rhiztom1--2||rhiztom3--1:Type_counter=GTDB--4||capture--3:besthit_avg=100.0:besthit_max=100.0:besthit_min=100.0:besthit_std=0.0:besthit_sum=300.0:bitscore_avg=45.79999999999999:bitscore_max=45.8:bitscore_min=45.8:bitscore_std=8.702335715267317e-15:bitscore_sum=137.39999999999998:capture_class_counter=c__Desulfovibrionia--2||c__Gammaproteobacteria--1:capture_domain_counter=d__Bacteria--3:capture_family_counter=f__Desulfovibrionaceae--2||f__Pseudomonadaceae--1:capture_genus_counter=g__Pseudodesulfovibrio--2||g__Pseudomonas_E--1:capture_order_counter=o__Desulfovibrionales--2||o__Pseudomonadales--1:capture_phylum_counter=p__Desulfobacterota_I--2||p__Proteobacteria--1:capture_species_counter=s__Pseudodesulfovibrio sp017351175--2||s__Pseudomonas_E sp016901015--1:evalue_avg=6.98e-09:evalue_max=6.98e-09:evalue_min=6.98e-09:evalue_std=0.0:evalue_sum=2.094e-08:gapopen_avg=0.0:gapopen_max=0.0:gapopen_min=0.0:gapopen_std=0.0:gapopen_sum=0.0:gtdb_class_counter=c__Gammaproteobacteria--4:gtdb_domain_counter=d__Bacteria--4:gtdb_family_counter=f__Burkholderiaceae--4:gtdb_genus_counter=g__Herbaspirillum--4:gtdb_order_counter=o__Burkholderiales--4:gtdb_phylum_counter=p__Proteobacteria--4:gtdb_species_counter=s__Herbaspirillum aquaticum--1||s__Herbaspirillum frisingense--1||s__Herbaspirillum huttiense--1||s__Herbaspirillum sp000261365--1:heptad_counter=MCP-36H--4||MCP-44H--3:lbd_counter=:lca_tree=g__Herbaspirillum:length_avg=25.0:length_max=25.0:length_min=25.0:length_std=0.0:length_sum=75.0:mismatch_avg=0.0:mismatch_max=0.0:mismatch_min=0.0:mismatch_std=0.0:mismatch_sum=0.0:name=N1138192:qcovhsp_avg=96.2:qcovhsp_max=96.2:qcovhsp_min=96.2:qcovhsp_std=0.0:qcovhsp_sum=288.6:qend_avg=26.0:qend_max=26.0:qend_min=26.0:qend_std=0.0:qend_sum=78.0:qstart_avg=2.0:qstart_max=2.0:qstart_min=2.0:qstart_std=0.0:qstart_sum=6.0:ref_name_counter=GB_GCA_016720685.1_protein.faa_JADKKC010000064.1_15@PF00015_full_PFAM.223.262--3:scovhsp_avg=64.1:scovhsp_max=64.1:scovhsp_min=64.1:scovhsp_std=0.0:scovhsp_sum=192.29999999999998:send_avg=28.0:send_max=28.0:send_min=28.0:send_std=0.0:send_sum=84.0:sstart_avg=4.0:sstart_max=4.0:sstart_min=4.0:sstart_std=0.0:sstart_sum=12.0],(RS_GCF_003590875.1_protein.faa_NZ_QYUN01000002.1_581@PF00015_full_PFAM.263.438:0.0944051[&&NHX:Type=GTDB:gtdb_class=c__Gammaproteobacteria:gtdb_domain=d__Bacteria:gtdb_family=f__Burkholderiaceae:gtdb_genus=g__Noviherbaspirillum:gtdb_order=o__Burkholderiales:gtdb_phylum=p__Proteobacteria:gtdb_species=s__Noviherbaspirillum sp003590875:heptad=MCP-36H:species=d__Bacteria_p__Proteobacteria_c__Gammaproteobacteria_o__Burkholderiales_f__Burkholderiaceae_g__Noviherbaspirillum_s__Noviherbaspirillum sp003590875],d44ea655-e778-4a26-a1f1-7739121e40ba_4@MCPsignal.629.655:5e-09[&&NHX:Sample=rhizpot3:Type=capture:besthit=100.0:bitscore=47.8:capture_class=c__Gammaproteobacteria:capture_domain=d__Bacteria:capture_family=f__Burkholderiaceae:capture_genus=g__Azohydromonas:capture_order=o__Burkholderiales:capture_phylum=p__Proteobacteria:capture_species=s__Azohydromonas lata:evalue=1.27e-09:gapopen=0.0:heptad=MCP-36H:length=26.0:mismatch=0.0:qcovhsp=100.0:qend=26.0:qstart=1.0:ref_name=GB_GCA_009830035.1_protein.faa_SZZY01000002.1_215@PF00015_full_PFAM.1.43:scovhsp=61.9:send=37.0:sstart=12.0])0.152:0.00349161[&&NHX:Sample_counter=rhizpot3--1:Type_counter=GTDB--1||capture--1:besthit_avg=100.0:besthit_max=100.0:besthit_min=100.0:besthit_std=0:besthit_sum=100.0:bitscore_avg=47.8:bitscore_max=47.8:bitscore_min=47.8:bitscore_std=0:bitscore_sum=47.8:capture_class_counter=c__Gammaproteobacteria--1:capture_domain_counter=d__Bacteria--1:capture_family_counter=f__Burkholderiaceae--1:capture_genus_counter=g__Azohydromonas--1:capture_order_counter=o__Burkholderiales--1:capture_phylum_counter=p__Proteobacteria--1:capture_species_counter=s__Azohydromonas lata--1:evalue_avg=1.27e-09:evalue_max=1.27e-09:evalue_min=1.27e-09:evalue_std=0:evalue_sum=1.27e-09:gapopen_avg=0.0:gapopen_max=0.0:gapopen_min=0.0:gapopen_std=0:gapopen_sum=0.0:gtdb_class_counter=c__Gammaproteobacteria--1:gtdb_domain_counter=d__Bacteria--1:gtdb_family_counter=f__Burkholderiaceae--1:gtdb_genus_counter=g__Noviherbaspirillum--1:gtdb_order_counter=o__Burkholderiales--1:gtdb_phylum_counter=p__Proteobacteria--1:gtdb_species_counter=s__Noviherbaspirillum sp003590875--1:heptad_counter=MCP-36H--2:lbd_counter=:lca_tree=s__Noviherbaspirillum sp003590875:length_avg=26.0:length_max=26.0:length_min=26.0:length_std=0:length_sum=26.0:mismatch_avg=0.0:mismatch_max=0.0:mismatch_min=0.0:mismatch_std=0:mismatch_sum=0.0:name=N1138195:qcovhsp_avg=100.0:qcovhsp_max=100.0:qcovhsp_min=100.0:qcovhsp_std=0:qcovhsp_sum=100.0:qend_avg=26.0:qend_max=26.0:qend_min=26.0:qend_std=0:qend_sum=26.0:qstart_avg=1.0:qstart_max=1.0:qstart_min=1.0:qstart_std=0:qstart_sum=1.0:ref_name_counter=GB_GCA_009830035.1_protein.faa_SZZY01000002.1_215@PF00015_full_PFAM.1.43--1:scovhsp_avg=61.9:scovhsp_max=61.9:scovhsp_min=61.9:scovhsp_std=0:scovhsp_sum=61.9:send_avg=37.0:send_max=37.0:send_min=37.0:send_std=0:send_sum=37.0:sstart_avg=12.0:sstart_max=12.0:sstart_min=12.0:sstart_std=0:sstart_sum=12.0])1:0.309117[&&NHX:Sample_counter=rhizpot3--1||rhiztom1--2||rhiztom3--1:Type_counter=GTDB--5||capture--4:besthit_avg=100.0:besthit_max=100.0:besthit_min=100.0:besthit_std=0.0:besthit_sum=400.0:bitscore_avg=46.3:bitscore_max=47.8:bitscore_min=45.8:bitscore_std=1.0:bitscore_sum=185.2:capture_class_counter=c__Desulfovibrionia--2||c__Gammaproteobacteria--2:capture_domain_counter=d__Bacteria--4:capture_family_counter=f__Burkholderiaceae--1||f__Desulfovibrionaceae--2||f__Pseudomonadaceae--1:capture_genus_counter=g__Azohydromonas--1||g__Pseudodesulfovibrio--2||g__Pseudomonas_E--1:capture_order_counter=o__Burkholderiales--1||o__Desulfovibrionales--2||o__Pseudomonadales--1:capture_phylum_counter=p__Desulfobacterota_I--2||p__Proteobacteria--2:capture_species_counter=s__Azohydromonas lata--1||s__Pseudodesulfovibrio sp017351175--2||s__Pseudomonas_E sp016901015--1:evalue_avg=5.5525000000000004e-09:evalue_max=6.98e-09:evalue_min=1.27e-09:evalue_std=2.8549999999999998e-09:evalue_sum=2.2210000000000002e-08:gapopen_avg=0.0:gapopen_max=0.0:gapopen_min=0.0:gapopen_std=0.0:gapopen_sum=0.0:gtdb_class_counter=c__Gammaproteobacteria--5:gtdb_domain_counter=d__Bacteria--5:gtdb_family_counter=f__Burkholderiaceae--5:gtdb_genus_counter=g__Herbaspirillum--4||g__Noviherbaspirillum--1:gtdb_order_counter=o__Burkholderiales--5:gtdb_phylum_counter=p__Proteobacteria--5:gtdb_species_counter=s__Herbaspirillum aquaticum--1||s__Herbaspirillum frisingense--1||s__Herbaspirillum huttiense--1||s__Herbaspirillum sp000261365--1||s__Noviherbaspirillum sp003590875--1:heptad_counter=MCP-36H--6||MCP-44H--3:lbd_counter=:lca_tree=f__Burkholderiaceae:length_avg=25.25:length_max=26.0:length_min=25.0:length_std=0.5:length_sum=101.0:mismatch_avg=0.0:mismatch_max=0.0:mismatch_min=0.0:mismatch_std=0.0:mismatch_sum=0.0:name=N1138196:qcovhsp_avg=97.14999999999999:qcovhsp_max=100.0:qcovhsp_min=96.2:qcovhsp_std=1.8999999999999986:qcovhsp_sum=388.59999999999997:qend_avg=26.0:qend_max=26.0:qend_min=26.0:qend_std=0.0:qend_sum=104.0:qstart_avg=1.75:qstart_max=2.0:qstart_min=1.0:qstart_std=0.5:qstart_sum=7.0:ref_name_counter=GB_GCA_009830035.1_protein.faa_SZZY01000002.1_215@PF00015_full_PFAM.1.43--1||GB_GCA_016720685.1_protein.faa_JADKKC010000064.1_15@PF00015_full_PFAM.223.262--3:scovhsp_avg=63.55:scovhsp_max=64.1:scovhsp_min=61.9:scovhsp_std=1.0999999999999979:scovhsp_sum=254.2:send_avg=30.25:send_max=37.0:send_min=28.0:send_std=4.5:send_sum=121.0:sstart_avg=6.0:sstart_max=12.0:sstart_min=4.0:sstart_std=4.0:sstart_sum=24.0],c0020432-83da-4650-8863-c5b4a05f9a4d_1@MCPsignal.67.116:0.15325[&&NHX:Sample=rhizpot1:Type=capture:capture_class=c__Gammaproteobacteria:capture_domain=d__Bacteria:capture_family=f__Burkholderiaceae:capture_genus=g__Giesbergeria:capture_order=o__Burkholderiales:capture_phylum=p__Proteobacteria:capture_species=s__Giesbergeria granuli:heptad=MCP-36H])0:5e-09[&&NHX:Sample_counter=rhizpot1--1||rhizpot3--1||rhiztom1--2||rhiztom3--1:Type_counter=GTDB--5||capture--5:besthit_avg=100.0:besthit_max=100.0:besthit_min=100.0:besthit_std=0.0:besthit_sum=400.0:bitscore_avg=46.3:bitscore_max=47.8:bitscore_min=45.8:bitscore_std=1.0:bitscore_sum=185.2:capture_class_counter=c__Desulfovibrionia--2||c__Gammaproteobacteria--3:capture_domain_counter=d__Bacteria--5:capture_family_counter=f__Burkholderiaceae--2||f__Desulfovibrionaceae--2||f__Pseudomonadaceae--1:capture_genus_counter=g__Azohydromonas--1||g__Giesbergeria--1||g__Pseudodesulfovibrio--2||g__Pseudomonas_E--1:capture_order_counter=o__Burkholderiales--2||o__Desulfovibrionales--2||o__Pseudomonadales--1:capture_phylum_counter=p__Desulfobacterota_I--2||p__Proteobacteria--3:capture_species_counter=s__Azohydromonas lata--1||s__Giesbergeria granuli--1||s__Pseudodesulfovibrio sp017351175--2||s__Pseudomonas_E sp016901015--1:evalue_avg=5.5525000000000004e-09:evalue_max=6.98e-09:evalue_min=1.27e-09:evalue_std=2.8549999999999998e-09:evalue_sum=2.2210000000000002e-08:gapopen_avg=0.0:gapopen_max=0.0:gapopen_min=0.0:gapopen_std=0.0:gapopen_sum=0.0:gtdb_class_counter=c__Gammaproteobacteria--5:gtdb_domain_counter=d__Bacteria--5:gtdb_family_counter=f__Burkholderiaceae--5:gtdb_genus_counter=g__Herbaspirillum--4||g__Noviherbaspirillum--1:gtdb_order_counter=o__Burkholderiales--5:gtdb_phylum_counter=p__Proteobacteria--5:gtdb_species_counter=s__Herbaspirillum aquaticum--1||s__Herbaspirillum frisingense--1||s__Herbaspirillum huttiense--1||s__Herbaspirillum sp000261365--1||s__Noviherbaspirillum sp003590875--1:heptad_counter=MCP-36H--7||MCP-44H--3:lbd_counter=:lca_tree=f__Burkholderiaceae:length_avg=25.25:length_max=26.0:length_min=25.0:length_std=0.5:length_sum=101.0:mismatch_avg=0.0:mismatch_max=0.0:mismatch_min=0.0:mismatch_std=0.0:mismatch_sum=0.0:name=N1138198:qcovhsp_avg=97.14999999999999:qcovhsp_max=100.0:qcovhsp_min=96.2:qcovhsp_std=1.8999999999999986:qcovhsp_sum=388.59999999999997:qend_avg=26.0:qend_max=26.0:qend_min=26.0:qend_std=0.0:qend_sum=104.0:qstart_avg=1.75:qstart_max=2.0:qstart_min=1.0:qstart_std=0.5:qstart_sum=7.0:ref_name_counter=GB_GCA_009830035.1_protein.faa_SZZY01000002.1_215@PF00015_full_PFAM.1.43--1||GB_GCA_016720685.1_protein.faa_JADKKC010000064.1_15@PF00015_full_PFAM.223.262--3:scovhsp_avg=63.55:scovhsp_max=64.1:scovhsp_min=61.9:scovhsp_std=1.0999999999999979:scovhsp_sum=254.2:send_avg=30.25:send_max=37.0:send_min=28.0:send_std=4.5:send_sum=121.0:sstart_avg=6.0:sstart_max=12.0:sstart_min=4.0:sstart_std=4.0:sstart_sum=24.0],((e0e8b8b1-bb80-400f-9091-2254ccbdec35_2@MCPsignal.149.185:5e-09[&&NHX:Sample=rhiztom2:Type=capture:besthit=86.5:bitscore=59.7:capture_class=c__Gammaproteobacteria:capture_domain=d__Bacteria:capture_family=f__Burkholderiaceae:capture_genus=g__Aquabacterium:capture_order=o__Burkholderiales:capture_phylum=p__Proteobacteria:capture_species=s__Aquabacterium sp016185075:evalue=7.21e-14:gapopen=1.0:heptad=MCP-36H:length=37.0:mismatch=4.0:qcovhsp=100.0:qend=36.0:qstart=1.0:ref_name=RS_GCF_900589395.1_protein.faa_NZ_UUIS01000023.1_50@PF00015_full_PFAM.255.326:scovhsp=52.1:send=60.0:sstart=24.0],(RS_GCF_900111605.1_protein.faa_NZ_FOIA01000042.1_21@PF00015_full_PFAM.331.516:0.238233[&&NHX:Type=GTDB:gtdb_class=c__Gammaproteobacteria:gtdb_domain=d__Bacteria:gtdb_family=f__Nitrosomonadaceae:gtdb_genus=g__Nitrosomonas:gtdb_order=o__Burkholderiales:gtdb_phylum=p__Proteobacteria:gtdb_species=s__Nitrosomonas marina_A:heptad=MCP-36H:species=d__Bacteria_p__Proteobacteria_c__Gammaproteobacteria_o__Burkholderiales_f__Nitrosomonadaceae_g__Nitrosomonas_s__Nitrosomonas marina_A],GB_GCA_003514765.1_protein.faa_DOOY01000086.1_5@PF00015_full_PFAM.328.556:0.228197[&&NHX:Type=GTDB:gtdb_class=c__Gammaproteobacteria:gtdb_domain=d__Bacteria:gtdb_family=f__Nitrosomonadaceae:gtdb_genus=g__Nitrosomonas:gtdb_order=o__Burkholderiales:gtdb_phylum=p__Proteobacteria:gtdb_species=s__Nitrosomonas sp003514765:heptad=MCP-36H:species=d__Bacteria_p__Proteobacteria_c__Gammaproteobacteria_o__Burkholderiales_f__Nitrosomonadaceae_g__Nitrosomonas_s__Nitrosomonas sp003514765])0.105:0.0821615[&&NHX:Sample_counter=:Type_counter=GTDB--2:capture_class_counter=:capture_domain_counter=:capture_family_counter=:capture_genus_counter=:capture_order_counter=:capture_phylum_counter=:capture_species_counter=:evoltype=D:gtdb_class_counter=c__Gammaproteobacteria--2:gtdb_domain_counter=d__Bacteria--2:gtdb_family_counter=f__Nitrosomonadaceae--2:gtdb_genus_counter=g__Nitrosomonas--2:gtdb_order_counter=o__Burkholderiales--2:gtdb_phylum_counter=p__Proteobacteria--2:gtdb_species_counter=s__Nitrosomonas marina_A--1||s__Nitrosomonas sp003514765--1:heptad_counter=MCP-36H--2:lbd_counter=:lca=d__Bacteria:lca_tree=g__Nitrosomonas:name=N1138202:ref_name_counter=])0:1.8e-08[&&NHX:Sample_counter=rhiztom2--1:Type_counter=GTDB--2||capture--1:besthit_avg=86.5:besthit_max=86.5:besthit_min=86.5:besthit_std=0:besthit_sum=86.5:bitscore_avg=59.7:bitscore_max=59.7:bitscore_min=59.7:bitscore_std=0:bitscore_sum=59.7:capture_class_counter=c__Gammaproteobacteria--1:capture_domain_counter=d__Bacteria--1:capture_family_counter=f__Burkholderiaceae--1:capture_genus_counter=g__Aquabacterium--1:capture_order_counter=o__Burkholderiales--1:capture_phylum_counter=p__Proteobacteria--1:capture_species_counter=s__Aquabacterium sp016185075--1:evalue_avg=7.21e-14:evalue_max=7.21e-14:evalue_min=7.21e-14:evalue_std=0:evalue_sum=7.21e-14:gapopen_avg=1.0:gapopen_max=1.0:gapopen_min=1.0:gapopen_std=0:gapopen_sum=1.0:gtdb_class_counter=c__Gammaproteobacteria--2:gtdb_domain_counter=d__Bacteria--2:gtdb_family_counter=f__Nitrosomonadaceae--2:gtdb_genus_counter=g__Nitrosomonas--2:gtdb_order_counter=o__Burkholderiales--2:gtdb_phylum_counter=p__Proteobacteria--2:gtdb_species_counter=s__Nitrosomonas marina_A--1||s__Nitrosomonas sp003514765--1:heptad_counter=MCP-36H--3:lbd_counter=:lca_tree=g__Nitrosomonas:length_avg=37.0:length_max=37.0:length_min=37.0:length_std=0:length_sum=37.0:mismatch_avg=4.0:mismatch_max=4.0:mismatch_min=4.0:mismatch_std=0:mismatch_sum=4.0:name=N1138203:qcovhsp_avg=100.0:qcovhsp_max=100.0:qcovhsp_min=100.0:qcovhsp_std=0:qcovhsp_sum=100.0:qend_avg=36.0:qend_max=36.0:qend_min=36.0:qend_std=0:qend_sum=36.0:qstart_avg=1.0:qstart_max=1.0:qstart_min=1.0:qstart_std=0:qstart_sum=1.0:ref_name_counter=RS_GCF_900589395.1_protein.faa_NZ_UUIS01000023.1_50@PF00015_full_PFAM.255.326--1:scovhsp_avg=52.1:scovhsp_max=52.1:scovhsp_min=52.1:scovhsp_std=0:scovhsp_sum=52.1:send_avg=60.0:send_max=60.0:send_min=60.0:send_std=0:send_sum=60.0:sstart_avg=24.0:sstart_max=24.0:sstart_min=24.0:sstart_std=0:sstart_sum=24.0],(RS_GCF_002902905.1_protein.faa_NZ_CP026124.1_5831@PF00015_full_PFAM.446.635:0.398397[&&NHX:Type=GTDB:gtdb_class=c__Gammaproteobacteria:gtdb_domain=d__Bacteria:gtdb_family=f__Burkholderiaceae:gtdb_genus=g__Achromobacter:gtdb_order=o__Burkholderiales:gtdb_phylum=p__Proteobacteria:gtdb_species=s__Achromobacter sp002902905:heptad=MCP-36H:species=d__Bacteria_p__Proteobacteria_c__Gammaproteobacteria_o__Burkholderiales_f__Burkholderiaceae_g__Achromobacter_s__Achromobacter sp002902905],((RS_GCF_001457475.1_protein.faa_NZ_LN831029.1_1280@PF00015_full_PFAM.293.515:0.0425642[&&NHX:Type=GTDB:gtdb_class=c__Gammaproteobacteria:gtdb_domain=d__Bacteria:gtdb_family=f__Burkholderiaceae:gtdb_genus=g__Achromobacter:gtdb_order=o__Burkholderiales:gtdb_phylum=p__Proteobacteria:gtdb_species=s__Achromobacter xylosoxidans:heptad=MCP-36H:species=d__Bacteria_p__Proteobacteria_c__Gammaproteobacteria_o__Burkholderiales_f__Burkholderiaceae_g__Achromobacter_s__Achromobacter xylosoxidans],(RS_GCF_016127315.1_protein.faa_NZ_CP065997.1_136@PF00015_full_PFAM.299.514:0.00343222[&&NHX:Type=GTDB:gtdb_class=c__Gammaproteobacteria:gtdb_domain=d__Bacteria:gtdb_family=f__Burkholderiaceae:gtdb_genus=g__Achromobacter:gtdb_order=o__Burkholderiales:gtdb_phylum=p__Proteobacteria:gtdb_species=s__Achromobacter insuavis_A:heptad=MCP-36H:species=d__Bacteria_p__Proteobacteria_c__Gammaproteobacteria_o__Burkholderiales_f__Burkholderiaceae_g__Achromobacter_s__Achromobacter insuavis_A],(RS_GCF_902859745.1_protein.faa_NZ_CADIJW010000001.1_352@PF00015_full_PFAM.296.515:0.0065836[&&NHX:Type=GTDB:gtdb_class=c__Gammaproteobacteria:gtdb_domain=d__Bacteria:gtdb_family=f__Burkholderiaceae:gtdb_genus=g__Achromobacter:gtdb_order=o__Burkholderiales:gtdb_phylum=p__Proteobacteria:gtdb_species=s__Achromobacter dolens:heptad=MCP-36H:species=d__Bacteria_p__Proteobacteria_c__Gammaproteobacteria_o__Burkholderiales_f__Burkholderiaceae_g__Achromobacter_s__Achromobacter dolens],RS_GCF_902859645.1_protein.faa_NZ_CADIJR010000001.1_246@PF00015_full_PFAM.300.514:5e-09[&&NHX:Type=GTDB:gtdb_class=c__Gammaproteobacteria:gtdb_domain=d__Bacteria:gtdb_family=f__Burkholderiaceae:gtdb_genus=g__Achromobacter:gtdb_order=o__Burkholderiales:gtdb_phylum=p__Proteobacteria:gtdb_species=s__Achromobacter insuavis:heptad=MCP-36H:species=d__Bacteria_p__Proteobacteria_c__Gammaproteobacteria_o__Burkholderiales_f__Burkholderiaceae_g__Achromobacter_s__Achromobacter insuavis])0.753:0.00654149[&&NHX:Sample_counter=:Type_counter=GTDB--2:capture_class_counter=:capture_domain_counter=:capture_family_counter=:capture_genus_counter=:capture_order_counter=:capture_phylum_counter=:capture_species_counter=:evoltype=D:gtdb_class_counter=c__Gammaproteobacteria--2:gtdb_domain_counter=d__Bacteria--2:gtdb_family_counter=f__Burkholderiaceae--2:gtdb_genus_counter=g__Achromobacter--2:gtdb_order_counter=o__Burkholderiales--2:gtdb_phylum_counter=p__Proteobacteria--2:gtdb_species_counter=s__Achromobacter dolens--1||s__Achromobacter insuavis--1:heptad_counter=MCP-36H--2:lbd_counter=:lca=d__Bacteria:lca_tree=g__Achromobacter:name=N1138209:ref_name_counter=])0.28:0.00871523[&&NHX:Sample_counter=:Type_counter=GTDB--3:capture_class_counter=:capture_domain_counter=:capture_family_counter=:capture_genus_counter=:capture_order_counter=:capture_phylum_counter=:capture_species_counter=:evoltype=D:gtdb_class_counter=c__Gammaproteobacteria--3:gtdb_domain_counter=d__Bacteria--3:gtdb_family_counter=f__Burkholderiaceae--3:gtdb_genus_counter=g__Achromobacter--3:gtdb_order_counter=o__Burkholderiales--3:gtdb_phylum_counter=p__Proteobacteria--3:gtdb_species_counter=s__Achromobacter dolens--1||s__Achromobacter insuavis--1||s__Achromobacter insuavis_A--1:heptad_counter=MCP-36H--3:lbd_counter=:lca=d__Bacteria:lca_tree=g__Achromobacter:name=N1138210:ref_name_counter=])0.913:0.133837[&&NHX:Sample_counter=:Type_counter=GTDB--4:capture_class_counter=:capture_domain_counter=:capture_family_counter=:capture_genus_counter=:capture_order_counter=:capture_phylum_counter=:capture_species_counter=:evoltype=D:gtdb_class_counter=c__Gammaproteobacteria--4:gtdb_domain_counter=d__Bacteria--4:gtdb_family_counter=f__Burkholderiaceae--4:gtdb_genus_counter=g__Achromobacter--4:gtdb_order_counter=o__Burkholderiales--4:gtdb_phylum_counter=p__Proteobacteria--4:gtdb_species_counter=s__Achromobacter dolens--1||s__Achromobacter insuavis--1||s__Achromobacter insuavis_A--1||s__Achromobacter xylosoxidans--1:heptad_counter=MCP-36H--4:lbd_counter=:lca=d__Bacteria:lca_tree=g__Achromobacter:name=N1138211:ref_name_counter=],(241a74b4-0460-4e9a-bec2-19365a6e011a_4@MCPsignal.333.369:0.00804015[&&NHX:Sample=rhizpot1:Type=capture:capture_class=c__Gammaproteobacteria:capture_domain=d__Bacteria:capture_family=f__Xanthomonadaceae:capture_genus=g__Lysobacter_B:capture_order=o__Xanthomonadales:capture_phylum=p__Proteobacteria:capture_species=s__Lysobacter_B sp018242425:heptad=MCP-36H],(42036b0d-cc75-4ab8-bea2-1e430f5820ad_3@MCPsignal.22.75:0.10836[&&NHX:Sample=rhizpot1:Type=capture:capture_class=c__Planctomycetia:capture_domain=d__Bacteria:capture_family=f__Gemmataceae:capture_genus=g__Gemmata:capture_order=o__Gemmatales:capture_phylum=p__Planctomycetota:capture_species=s__Gemmata massiliana:heptad=MCP-36H],632d752b-5593-48ec-ab63-521ae54b0938_2@MCPsignal.200.265:0.145682[&&NHX:Sample=rhiztom2:Type=capture:besthit=82.3:bitscore=85.5:capture_class=c__Gammaproteobacteria:capture_domain=d__Bacteria:capture_family=f__Pseudomonadaceae:capture_genus=g__Pseudomonas_E:capture_order=o__Pseudomonadales:capture_phylum=p__Proteobacteria:capture_species=s__Pseudomonas_E paraversuta:evalue=6.32e-23:gapopen=0.0:heptad=MCP-36H:length=62.0:mismatch=11.0:qcovhsp=95.4:qend=63.0:qstart=2.0:ref_name=RS_GCF_015762685.1_protein.faa_NZ_PEHF01000066.1_68@PF00015_full_PFAM.322.446:scovhsp=50.0:send=104.0:sstart=43.0])0:5e-09[&&NHX:Sample_counter=rhizpot1--1||rhiztom2--1:Type_counter=capture--2:besthit_avg=82.3:besthit_max=82.3:besthit_min=82.3:besthit_std=0:besthit_sum=82.3:bitscore_avg=85.5:bitscore_max=85.5:bitscore_min=85.5:bitscore_std=0:bitscore_sum=85.5:capture_class_counter=c__Gammaproteobacteria--1||c__Planctomycetia--1:capture_domain_counter=d__Bacteria--2:capture_family_counter=f__Gemmataceae--1||f__Pseudomonadaceae--1:capture_genus_counter=g__Gemmata--1||g__Pseudomonas_E--1:capture_order_counter=o__Gemmatales--1||o__Pseudomonadales--1:capture_phylum_counter=p__Planctomycetota--1||p__Proteobacteria--1:capture_species_counter=s__Gemmata massiliana--1||s__Pseudomonas_E paraversuta--1:evalue_avg=6.32e-23:evalue_max=6.32e-23:evalue_min=6.32e-23:evalue_std=0:evalue_sum=6.32e-23:gapopen_avg=0.0:gapopen_max=0.0:gapopen_min=0.0:gapopen_std=0:gapopen_sum=0.0:gtdb_class_counter=:gtdb_domain_counter=:gtdb_family_counter=:gtdb_genus_counter=:gtdb_order_counter=:gtdb_phylum_counter=:gtdb_species_counter=:heptad_counter=MCP-36H--2:lbd_counter=:length_avg=62.0:length_max=62.0:length_min=62.0:length_std=0:length_sum=62.0:mismatch_avg=11.0:mismatch_max=11.0:mismatch_min=11.0:mismatch_std=0:mismatch_sum=11.0:name=N1138215:qcovhsp_avg=95.4:qcovhsp_max=95.4:qcovhsp_min=95.4:qcovhsp_std=0:qcovhsp_sum=95.4:qend_avg=63.0:qend_max=63.0:qend_min=63.0:qend_std=0:qend_sum=63.0:qstart_avg=2.0:qstart_max=2.0:qstart_min=2.0:qstart_std=0:qstart_sum=2.0:ref_name_counter=RS_GCF_015762685.1_protein.faa_NZ_PEHF01000066.1_68@PF00015_full_PFAM.322.446--1:scovhsp_avg=50.0:scovhsp_max=50.0:scovhsp_min=50.0:scovhsp_std=0:scovhsp_sum=50.0:send_avg=104.0:send_max=104.0:send_min=104.0:send_std=0:send_sum=104.0:sstart_avg=43.0:sstart_max=43.0:sstart_min=43.0:sstart_std=0:sstart_sum=43.0])0.673:0.0460525[&&NHX:Sample_counter=rhizpot1--2||rhiztom2--1:Type_counter=capture--3:besthit_avg=82.3:besthit_max=82.3:besthit_min=82.3:besthit_std=0:besthit_sum=82.3:bitscore_avg=85.5:bitscore_max=85.5:bitscore_min=85.5:bitscore_std=0:bitscore_sum=85.5:capture_class_counter=c__Gammaproteobacteria--2||c__Planctomycetia--1:capture_domain_counter=d__Bacteria--3:capture_family_counter=f__Gemmataceae--1||f__Pseudomonadaceae--1||f__Xanthomonadaceae--1:capture_genus_counter=g__Gemmata--1||g__Lysobacter_B--1||g__Pseudomonas_E--1:capture_order_counter=o__Gemmatales--1||o__Pseudomonadales--1||o__Xanthomonadales--1:capture_phylum_counter=p__Planctomycetota--1||p__Proteobacteria--2:capture_species_counter=s__Gemmata massiliana--1||s__Lysobacter_B sp018242425--1||s__Pseudomonas_E paraversuta--1:evalue_avg=6.32e-23:evalue_max=6.32e-23:evalue_min=6.32e-23:evalue_std=0:evalue_sum=6.32e-23:gapopen_avg=0.0:gapopen_max=0.0:gapopen_min=0.0:gapopen_std=0:gapopen_sum=0.0:gtdb_class_counter=:gtdb_domain_counter=:gtdb_family_counter=:gtdb_genus_counter=:gtdb_order_counter=:gtdb_phylum_counter=:gtdb_species_counter=:heptad_counter=MCP-36H--3:lbd_counter=:length_avg=62.0:length_max=62.0:length_min=62.0:length_std=0:length_sum=62.0:mismatch_avg=11.0:mismatch_max=11.0:mismatch_min=11.0:mismatch_std=0:mismatch_sum=11.0:name=N1138216:qcovhsp_avg=95.4:qcovhsp_max=95.4:qcovhsp_min=95.4:qcovhsp_std=0:qcovhsp_sum=95.4:qend_avg=63.0:qend_max=63.0:qend_min=63.0:qend_std=0:qend_sum=63.0:qstart_avg=2.0:qstart_max=2.0:qstart_min=2.0:qstart_std=0:qstart_sum=2.0:ref_name_counter=RS_GCF_015762685.1_protein.faa_NZ_PEHF01000066.1_68@PF00015_full_PFAM.322.446--1:scovhsp_avg=50.0:scovhsp_max=50.0:scovhsp_min=50.0:scovhsp_std=0:scovhsp_sum=50.0:send_avg=104.0:send_max=104.0:send_min=104.0:send_std=0:send_sum=104.0:sstart_avg=43.0:sstart_max=43.0:sstart_min=43.0:sstart_std=0:sstart_sum=43.0])0.956:0.258068[&&NHX:Sample_counter=rhizpot1--2||rhiztom2--1:Type_counter=GTDB--4||capture--3:besthit_avg=82.3:besthit_max=82.3:besthit_min=82.3:besthit_std=0:besthit_sum=82.3:bitscore_avg=85.5:bitscore_max=85.5:bitscore_min=85.5:bitscore_std=0:bitscore_sum=85.5:capture_class_counter=c__Gammaproteobacteria--2||c__Planctomycetia--1:capture_domain_counter=d__Bacteria--3:capture_family_counter=f__Gemmataceae--1||f__Pseudomonadaceae--1||f__Xanthomonadaceae--1:capture_genus_counter=g__Gemmata--1||g__Lysobacter_B--1||g__Pseudomonas_E--1:capture_order_counter=o__Gemmatales--1||o__Pseudomonadales--1||o__Xanthomonadales--1:capture_phylum_counter=p__Planctomycetota--1||p__Proteobacteria--2:capture_species_counter=s__Gemmata massiliana--1||s__Lysobacter_B sp018242425--1||s__Pseudomonas_E paraversuta--1:evalue_avg=6.32e-23:evalue_max=6.32e-23:evalue_min=6.32e-23:evalue_std=0:evalue_sum=6.32e-23:gapopen_avg=0.0:gapopen_max=0.0:gapopen_min=0.0:gapopen_std=0:gapopen_sum=0.0:gtdb_class_counter=c__Gammaproteobacteria--4:gtdb_domain_counter=d__Bacteria--4:gtdb_family_counter=f__Burkholderiaceae--4:gtdb_genus_counter=g__Achromobacter--4:gtdb_order_counter=o__Burkholderiales--4:gtdb_phylum_counter=p__Proteobacteria--4:gtdb_species_counter=s__Achromobacter dolens--1||s__Achromobacter insuavis--1||s__Achromobacter insuavis_A--1||s__Achromobacter xylosoxidans--1:heptad_counter=MCP-36H--7:lbd_counter=:lca_tree=g__Achromobacter:length_avg=62.0:length_max=62.0:length_min=62.0:length_std=0:length_sum=62.0:mismatch_avg=11.0:mismatch_max=11.0:mismatch_min=11.0:mismatch_std=0:mismatch_sum=11.0:name=N1138217:qcovhsp_avg=95.4:qcovhsp_max=95.4:qcovhsp_min=95.4:qcovhsp_std=0:qcovhsp_sum=95.4:qend_avg=63.0:qend_max=63.0:qend_min=63.0:qend_std=0:qend_sum=63.0:qstart_avg=2.0:qstart_max=2.0:qstart_min=2.0:qstart_std=0:qstart_sum=2.0:ref_name_counter=RS_GCF_015762685.1_protein.faa_NZ_PEHF01000066.1_68@PF00015_full_PFAM.322.446--1:scovhsp_avg=50.0:scovhsp_max=50.0:scovhsp_min=50.0:scovhsp_std=0:scovhsp_sum=50.0:send_avg=104.0:send_max=104.0:send_min=104.0:send_std=0:send_sum=104.0:sstart_avg=43.0:sstart_max=43.0:sstart_min=43.0:sstart_std=0:sstart_sum=43.0])0.918:0.0956916[&&NHX:Sample_counter=rhizpot1--2||rhiztom2--1:Type_counter=GTDB--5||capture--3:besthit_avg=82.3:besthit_max=82.3:besthit_min=82.3:besthit_std=0:besthit_sum=82.3:bitscore_avg=85.5:bitscore_max=85.5:bitscore_min=85.5:bitscore_std=0:bitscore_sum=85.5:capture_class_counter=c__Gammaproteobacteria--2||c__Planctomycetia--1:capture_domain_counter=d__Bacteria--3:capture_family_counter=f__Gemmataceae--1||f__Pseudomonadaceae--1||f__Xanthomonadaceae--1:capture_genus_counter=g__Gemmata--1||g__Lysobacter_B--1||g__Pseudomonas_E--1:capture_order_counter=o__Gemmatales--1||o__Pseudomonadales--1||o__Xanthomonadales--1:capture_phylum_counter=p__Planctomycetota--1||p__Proteobacteria--2:capture_species_counter=s__Gemmata massiliana--1||s__Lysobacter_B sp018242425--1||s__Pseudomonas_E paraversuta--1:evalue_avg=6.32e-23:evalue_max=6.32e-23:evalue_min=6.32e-23:evalue_std=0:evalue_sum=6.32e-23:gapopen_avg=0.0:gapopen_max=0.0:gapopen_min=0.0:gapopen_std=0:gapopen_sum=0.0:gtdb_class_counter=c__Gammaproteobacteria--5:gtdb_domain_counter=d__Bacteria--5:gtdb_family_counter=f__Burkholderiaceae--5:gtdb_genus_counter=g__Achromobacter--5:gtdb_order_counter=o__Burkholderiales--5:gtdb_phylum_counter=p__Proteobacteria--5:gtdb_species_counter=s__Achromobacter dolens--1||s__Achromobacter insuavis--1||s__Achromobacter insuavis_A--1||s__Achromobacter sp002902905--1||s__Achromobacter xylosoxidans--1:heptad_counter=MCP-36H--8:lbd_counter=:lca_tree=g__Achromobacter:length_avg=62.0:length_max=62.0:length_min=62.0:length_std=0:length_sum=62.0:mismatch_avg=11.0:mismatch_max=11.0:mismatch_min=11.0:mismatch_std=0:mismatch_sum=11.0:name=N1138218:qcovhsp_avg=95.4:qcovhsp_max=95.4:qcovhsp_min=95.4:qcovhsp_std=0:qcovhsp_sum=95.4:qend_avg=63.0:qend_max=63.0:qend_min=63.0:qend_std=0:qend_sum=63.0:qstart_avg=2.0:qstart_max=2.0:qstart_min=2.0:qstart_std=0:qstart_sum=2.0:ref_name_counter=RS_GCF_015762685.1_protein.faa_NZ_PEHF01000066.1_68@PF00015_full_PFAM.322.446--1:scovhsp_avg=50.0:scovhsp_max=50.0:scovhsp_min=50.0:scovhsp_std=0:scovhsp_sum=50.0:send_avg=104.0:send_max=104.0:send_min=104.0:send_std=0:send_sum=104.0:sstart_avg=43.0:sstart_max=43.0:sstart_min=43.0:sstart_std=0:sstart_sum=43.0])0:6e-09[&&NHX:Sample_counter=rhizpot1--2||rhiztom2--2:Type_counter=GTDB--7||capture--4:besthit_avg=84.4:besthit_max=86.5:besthit_min=82.3:besthit_std=2.9698484809835013:besthit_sum=168.8:bitscore_avg=72.6:bitscore_max=85.5:bitscore_min=59.7:bitscore_std=18.243354954612926:bitscore_sum=145.2:capture_class_counter=c__Gammaproteobacteria--3||c__Planctomycetia--1:capture_domain_counter=d__Bacteria--4:capture_family_counter=f__Burkholderiaceae--1||f__Gemmataceae--1||f__Pseudomonadaceae--1||f__Xanthomonadaceae--1:capture_genus_counter=g__Aquabacterium--1||g__Gemmata--1||g__Lysobacter_B--1||g__Pseudomonas_E--1:capture_order_counter=o__Burkholderiales--1||o__Gemmatales--1||o__Pseudomonadales--1||o__Xanthomonadales--1:capture_phylum_counter=p__Planctomycetota--1||p__Proteobacteria--3:capture_species_counter=s__Aquabacterium sp016185075--1||s__Gemmata massiliana--1||s__Lysobacter_B sp018242425--1||s__Pseudomonas_E paraversuta--1:evalue_avg=3.60500000316e-14:evalue_max=7.21e-14:evalue_min=6.32e-23:evalue_std=5.098239887886093e-14:evalue_sum=7.21000000632e-14:gapopen_avg=0.5:gapopen_max=1.0:gapopen_min=0.0:gapopen_std=0.7071067811865476:gapopen_sum=1.0:gtdb_class_counter=c__Gammaproteobacteria--7:gtdb_domain_counter=d__Bacteria--7:gtdb_family_counter=f__Burkholderiaceae--5||f__Nitrosomonadaceae--2:gtdb_genus_counter=g__Achromobacter--5||g__Nitrosomonas--2:gtdb_order_counter=o__Burkholderiales--7:gtdb_phylum_counter=p__Proteobacteria--7:gtdb_species_counter=s__Achromobacter dolens--1||s__Achromobacter insuavis--1||s__Achromobacter insuavis_A--1||s__Achromobacter sp002902905--1||s__Achromobacter xylosoxidans--1||s__Nitrosomonas marina_A--1||s__Nitrosomonas sp003514765--1:heptad_counter=MCP-36H--11:lbd_counter=:lca_tree=o__Burkholderiales:length_avg=49.5:length_max=62.0:length_min=37.0:length_std=17.67766952966369:length_sum=99.0:mismatch_avg=7.5:mismatch_max=11.0:mismatch_min=4.0:mismatch_std=4.949747468305833:mismatch_sum=15.0:name=N1138219:qcovhsp_avg=97.7:qcovhsp_max=100.0:qcovhsp_min=95.4:qcovhsp_std=3.2526911934581144:qcovhsp_sum=195.4:qend_avg=49.5:qend_max=63.0:qend_min=36.0:qend_std=19.091883092036785:qend_sum=99.0:qstart_avg=1.5:qstart_max=2.0:qstart_min=1.0:qstart_std=0.7071067811865476:qstart_sum=3.0:ref_name_counter=RS_GCF_015762685.1_protein.faa_NZ_PEHF01000066.1_68@PF00015_full_PFAM.322.446--1||RS_GCF_900589395.1_protein.faa_NZ_UUIS01000023.1_50@PF00015_full_PFAM.255.326--1:scovhsp_avg=51.05:scovhsp_max=52.1:scovhsp_min=50.0:scovhsp_std=1.4849242404917506:scovhsp_sum=102.1:send_avg=82.0:send_max=104.0:send_min=60.0:send_std=31.11269837220809:send_sum=164.0:sstart_avg=33.5:sstart_max=43.0:sstart_min=24.0:sstart_std=13.435028842544403:sstart_sum=67.0])0.77:0.0183583[&&NHX:Sample_counter=rhizpot1--3||rhizpot3--1||rhiztom1--2||rhiztom2--2||rhiztom3--1:Type_counter=GTDB--12||capture--9:besthit_avg=94.8:besthit_max=100.0:besthit_min=82.3:besthit_std=8.16455755078008:besthit_sum=568.8:bitscore_avg=55.06666666666666:bitscore_max=85.5:bitscore_min=45.8:bitscore_std=15.862366364028627:bitscore_sum=330.4:capture_class_counter=c__Desulfovibrionia--2||c__Gammaproteobacteria--6||c__Planctomycetia--1:capture_domain_counter=d__Bacteria--9:capture_family_counter=f__Burkholderiaceae--3||f__Desulfovibrionaceae--2||f__Gemmataceae--1||f__Pseudomonadaceae--2||f__Xanthomonadaceae--1:capture_genus_counter=g__Aquabacterium--1||g__Azohydromonas--1||g__Gemmata--1||g__Giesbergeria--1||g__Lysobacter_B--1||g__Pseudodesulfovibrio--2||g__Pseudomonas_E--2:capture_order_counter=o__Burkholderiales--3||o__Desulfovibrionales--2||o__Gemmatales--1||o__Pseudomonadales--2||o__Xanthomonadales--1:capture_phylum_counter=p__Desulfobacterota_I--2||p__Planctomycetota--1||p__Proteobacteria--6:capture_species_counter=s__Aquabacterium sp016185075--1||s__Azohydromonas lata--1||s__Gemmata massiliana--1||s__Giesbergeria granuli--1||s__Lysobacter_B sp018242425--1||s__Pseudodesulfovibrio sp017351175--2||s__Pseudomonas_E paraversuta--1||s__Pseudomonas_E sp016901015--1:evalue_avg=3.701678683333344e-09:evalue_max=6.98e-09:evalue_min=6.32e-23:evalue_std=3.6210371320198183e-09:evalue_sum=2.2210072100000066e-08:gapopen_avg=0.16666666666666666:gapopen_max=1.0:gapopen_min=0.0:gapopen_std=0.408248290463863:gapopen_sum=1.0:gtdb_class_counter=c__Gammaproteobacteria--12:gtdb_domain_counter=d__Bacteria--12:gtdb_family_counter=f__Burkholderiaceae--10||f__Nitrosomonadaceae--2:gtdb_genus_counter=g__Achromobacter--5||g__Herbaspirillum--4||g__Nitrosomonas--2||g__Noviherbaspirillum--1:gtdb_order_counter=o__Burkholderiales--12:gtdb_phylum_counter=p__Proteobacteria--12:gtdb_species_counter=s__Achromobacter dolens--1||s__Achromobacter insuavis--1||s__Achromobacter insuavis_A--1||s__Achromobacter sp002902905--1||s__Achromobacter xylosoxidans--1||s__Herbaspirillum aquaticum--1||s__Herbaspirillum frisingense--1||s__Herbaspirillum huttiense--1||s__Herbaspirillum sp000261365--1||s__Nitrosomonas marina_A--1||s__Nitrosomonas sp003514765--1||s__Noviherbaspirillum sp003590875--1:heptad_counter=MCP-36H--18||MCP-44H--3:lbd_counter=:lca_tree=o__Burkholderiales:length_avg=33.333333333333336:length_max=62.0:length_min=25.0:length_std=14.8144074018054:length_sum=200.0:mismatch_avg=2.5:mismatch_max=11.0:mismatch_min=0.0:mismatch_std=4.460941604639093:mismatch_sum=15.0:name=N1138220:qcovhsp_avg=97.33333333333333:qcovhsp_max=100.0:qcovhsp_min=95.4:qcovhsp_std=2.0886997550310236:qcovhsp_sum=584.0:qend_avg=33.833333333333336:qend_max=63.0:qend_min=26.0:qend_std=14.838014242703323:qend_sum=203.0:qstart_avg=1.6666666666666667:qstart_max=2.0:qstart_min=1.0:qstart_std=0.5163977794943222:qstart_sum=10.0:ref_name_counter=GB_GCA_009830035.1_protein.faa_SZZY01000002.1_215@PF00015_full_PFAM.1.43--1||GB_GCA_016720685.1_protein.faa_JADKKC010000064.1_15@PF00015_full_PFAM.223.262--3||RS_GCF_015762685.1_protein.faa_NZ_PEHF01000066.1_68@PF00015_full_PFAM.322.446--1||RS_GCF_900589395.1_protein.faa_NZ_UUIS01000023.1_50@PF00015_full_PFAM.255.326--1:scovhsp_avg=59.38333333333333:scovhsp_max=64.1:scovhsp_min=50.0:scovhsp_std=6.544743437803092:scovhsp_sum=356.3:send_avg=47.5:send_max=104.0:send_min=28.0:send_std=30.329853280225407:send_sum=285.0:sstart_avg=15.166666666666666:sstart_max=43.0:sstart_min=4.0:sstart_std=15.727894540168647:sstart_sum=91.0],((((5a8cd8d2-93b7-466e-88e1-d295df6f280f_6@MCPsignal.25.52:5e-09[&&NHX:Sample=rhiztom2:Type=capture:besthit=96.3:bitscore=47.0:capture_class=c__Gammaproteobacteria:capture_domain=d__Bacteria:capture_family=f__Burkholderiaceae:capture_genus=g__Acidovorax:capture_order=o__Burkholderiales:capture_phylum=p__Proteobacteria:capture_species=s__Acidovorax sp001411535:evalue=2.7e-09:gapopen=0.0:heptad=MCP-36H:length=27.0:mismatch=1.0:qcovhsp=100.0:qend=27.0:qstart=1.0:ref_name=GB_GCA_009830035.1_protein.faa_SZZY01000002.1_215@PF00015_full_PFAM.1.43:scovhsp=64.3:send=37.0:sstart=11.0],6efbc5c8-15fd-4c38-a0d7-f95f592cf8a4_2@MCPsignal.17.111:2.4e-08[&&NHX:Sample=rhizpot1:Type=capture:capture_class=c__Gammaproteobacteria:capture_domain=d__Bacteria:capture_family=f__Burkholderiaceae:capture_genus=g__Variovorax:capture_order=o__Burkholderiales:capture_phylum=p__Proteobacteria:capture_species=s__Variovorax sp001984055:heptad=MCP-36H])0.016:0.0944782[&&NHX:Sample_counter=rhizpot1--1||rhiztom2--1:Type_counter=capture--2:besthit_avg=96.3:besthit_max=96.3:besthit_min=96.3:besthit_std=0:besthit_sum=96.3:bitscore_avg=47.0:bitscore_max=47.0:bitscore_min=47.0:bitscore_std=0:bitscore_sum=47.0:capture_class_counter=c__Gammaproteobacteria--2:capture_domain_counter=d__Bacteria--2:capture_family_counter=f__Burkholderiaceae--2:capture_genus_counter=g__Acidovorax--1||g__Variovorax--1:capture_order_counter=o__Burkholderiales--2:capture_phylum_counter=p__Proteobacteria--2:capture_species_counter=s__Acidovorax sp001411535--1||s__Variovorax sp001984055--1:evalue_avg=2.7e-09:evalue_max=2.7e-09:evalue_min=2.7e-09:evalue_std=0:evalue_sum=2.7e-09:gapopen_avg=0.0:gapopen_max=0.0:gapopen_min=0.0:gapopen_std=0:gapopen_sum=0.0:gtdb_class_counter=:gtdb_domain_counter=:gtdb_family_counter=:gtdb_genus_counter=:gtdb_order_counter=:gtdb_phylum_counter=:gtdb_species_counter=:heptad_counter=MCP-36H--2:lbd_counter=:length_avg=27.0:length_max=27.0:length_min=27.0:length_std=0:length_sum=27.0:mismatch_avg=1.0:mismatch_max=1.0:mismatch_min=1.0:mismatch_std=0:mismatch_sum=1.0:name=N1138223:qcovhsp_avg=100.0:qcovhsp_max=100.0:qcovhsp_min=100.0:qcovhsp_std=0:qcovhsp_sum=100.0:qend_avg=27.0:qend_max=27.0:qend_min=27.0:qend_std=0:qend_sum=27.0:qstart_avg=1.0:qstart_max=1.0:qstart_min=1.0:qstart_std=0:qstart_sum=1.0:ref_name_counter=GB_GCA_009830035.1_protein.faa_SZZY01000002.1_215@PF00015_full_PFAM.1.43--1:scovhsp_avg=64.3:scovhsp_max=64.3:scovhsp_min=64.3:scovhsp_std=0:scovhsp_sum=64.3:send_avg=37.0:send_max=37.0:send_min=37.0:send_std=0:send_sum=37.0:sstart_avg=11.0:sstart_max=11.0:sstart_min=11.0:sstart_std=0:sstart_sum=11.0],(c05cf51c-a46b-48ae-bd50-8c10454adf40_4@MCPsignal.486.516:5e-09[&&NHX:Sample=rhizpot3:Type=capture:besthit=96.6:bitscore=51.2:capture_class=c__Alphaproteobacteria:capture_domain=d__Bacteria:capture_family=f__Beijerinckiaceae:capture_genus=g__Methylobacterium:capture_order=o__Rhizobiales:capture_phylum=p__Proteobacteria:capture_species=s__Methylobacterium sp001425465:evalue=6.48e-11:gapopen=0.0:heptad=MCP-36H:length=29.0:mismatch=1.0:qcovhsp=96.7:qend=30.0:qstart=2.0:ref_name=GB_GCA_009830035.1_protein.faa_SZZY01000002.1_215@PF00015_full_PFAM.1.43:scovhsp=69.0:send=37.0:sstart=9.0],72fa2843-a4bf-44fe-8e79-025cce4e0de7_2@MCPsignal.24.73:7e-09[&&NHX:Sample=rhizpot1:Type=capture:capture_class=c__Gammaproteobacteria:capture_domain=d__Bacteria:capture_family=f__Xanthomonadaceae:capture_genus=g__Stenotrophomonas:capture_order=o__Xanthomonadales:capture_phylum=p__Proteobacteria:capture_species=s__Stenotrophomonas maltophilia_AV:heptad=MCP-36H])0.824:0.169251[&&NHX:Sample_counter=rhizpot1--1||rhizpot3--1:Type_counter=capture--2:besthit_avg=96.6:besthit_max=96.6:besthit_min=96.6:besthit_std=0:besthit_sum=96.6:bitscore_avg=51.2:bitscore_max=51.2:bitscore_min=51.2:bitscore_std=0:bitscore_sum=51.2:capture_class_counter=c__Alphaproteobacteria--1||c__Gammaproteobacteria--1:capture_domain_counter=d__Bacteria--2:capture_family_counter=f__Beijerinckiaceae--1||f__Xanthomonadaceae--1:capture_genus_counter=g__Methylobacterium--1||g__Stenotrophomonas--1:capture_order_counter=o__Rhizobiales--1||o__Xanthomonadales--1:capture_phylum_counter=p__Proteobacteria--2:capture_species_counter=s__Methylobacterium sp001425465--1||s__Stenotrophomonas maltophilia_AV--1:evalue_avg=6.48e-11:evalue_max=6.48e-11:evalue_min=6.48e-11:evalue_std=0:evalue_sum=6.48e-11:gapopen_avg=0.0:gapopen_max=0.0:gapopen_min=0.0:gapopen_std=0:gapopen_sum=0.0:gtdb_class_counter=:gtdb_domain_counter=:gtdb_family_counter=:gtdb_genus_counter=:gtdb_order_counter=:gtdb_phylum_counter=:gtdb_species_counter=:heptad_counter=MCP-36H--2:lbd_counter=:length_avg=29.0:length_max=29.0:length_min=29.0:length_std=0:length_sum=29.0:mismatch_avg=1.0:mismatch_max=1.0:mismatch_min=1.0:mismatch_std=0:mismatch_sum=1.0:name=N1138226:qcovhsp_avg=96.7:qcovhsp_max=96.7:qcovhsp_min=96.7:qcovhsp_std=0:qcovhsp_sum=96.7:qend_avg=30.0:qend_max=30.0:qend_min=30.0:qend_std=0:qend_sum=30.0:qstart_avg=2.0:qstart_max=2.0:qstart_min=2.0:qstart_std=0:qstart_sum=2.0:ref_name_counter=GB_GCA_009830035.1_protein.faa_SZZY01000002.1_215@PF00015_full_PFAM.1.43--1:scovhsp_avg=69.0:scovhsp_max=69.0:scovhsp_min=69.0:scovhsp_std=0:scovhsp_sum=69.0:send_avg=37.0:send_max=37.0:send_min=37.0:send_std=0:send_sum=37.0:sstart_avg=9.0:sstart_max=9.0:sstart_min=9.0:sstart_std=0:sstart_sum=9.0])0.734:0.186891[&&NHX:Sample_counter=rhizpot1--2||rhizpot3--1||rhiztom2--1:Type_counter=capture--4:besthit_avg=96.44999999999999:besthit_max=96.6:besthit_min=96.3:besthit_std=0.21213203435596226:besthit_sum=192.89999999999998:bitscore_avg=49.1:bitscore_max=51.2:bitscore_min=47.0:bitscore_std=2.9698484809835017:bitscore_sum=98.2:capture_class_counter=c__Alphaproteobacteria--1||c__Gammaproteobacteria--3:capture_domain_counter=d__Bacteria--4:capture_family_counter=f__Beijerinckiaceae--1||f__Burkholderiaceae--2||f__Xanthomonadaceae--1:capture_genus_counter=g__Acidovorax--1||g__Methylobacterium--1||g__Stenotrophomonas--1||g__Variovorax--1:capture_order_counter=o__Burkholderiales--2||o__Rhizobiales--1||o__Xanthomonadales--1:capture_phylum_counter=p__Proteobacteria--4:capture_species_counter=s__Acidovorax sp001411535--1||s__Methylobacterium sp001425465--1||s__Stenotrophomonas maltophilia_AV--1||s__Variovorax sp001984055--1:evalue_avg=1.3824000000000001e-09:evalue_max=2.7e-09:evalue_min=6.48e-11:evalue_std=1.86336778978279e-09:evalue_sum=2.7648000000000002e-09:gapopen_avg=0.0:gapopen_max=0.0:gapopen_min=0.0:gapopen_std=0.0:gapopen_sum=0.0:gtdb_class_counter=:gtdb_domain_counter=:gtdb_family_counter=:gtdb_genus_counter=:gtdb_order_counter=:gtdb_phylum_counter=:gtdb_species_counter=:heptad_counter=MCP-36H--4:lbd_counter=:length_avg=28.0:length_max=29.0:length_min=27.0:length_std=1.4142135623730951:length_sum=56.0:mismatch_avg=1.0:mismatch_max=1.0:mismatch_min=1.0:mismatch_std=0.0:mismatch_sum=2.0:name=N1138227:qcovhsp_avg=98.35:qcovhsp_max=100.0:qcovhsp_min=96.7:qcovhsp_std=2.333452377915605:qcovhsp_sum=196.7:qend_avg=28.5:qend_max=30.0:qend_min=27.0:qend_std=2.1213203435596424:qend_sum=57.0:qstart_avg=1.5:qstart_max=2.0:qstart_min=1.0:qstart_std=0.7071067811865476:qstart_sum=3.0:ref_name_counter=GB_GCA_009830035.1_protein.faa_SZZY01000002.1_215@PF00015_full_PFAM.1.43--2:scovhsp_avg=66.65:scovhsp_max=69.0:scovhsp_min=64.3:scovhsp_std=3.3234018715767752:scovhsp_sum=133.3:send_avg=37.0:send_max=37.0:send_min=37.0:send_std=0.0:send_sum=74.0:sstart_avg=10.0:sstart_max=11.0:sstart_min=9.0:sstart_std=1.4142135623730951:sstart_sum=20.0],GB_GCA_013284265.1_protein.faa_JABTBR010000060.1_8@PF00015_full_PFAM.133.338:0.353096[&&NHX:Type=GTDB:gtdb_class=c__Gammaproteobacteria:gtdb_domain=d__Bacteria:gtdb_family=f__Burkholderiaceae:gtdb_genus=g__Rugamonas:gtdb_order=o__Burkholderiales:gtdb_phylum=p__Proteobacteria:gtdb_species=s__Rugamonas sp013284265:heptad=MCP-36H:species=d__Bacteria_p__Proteobacteria_c__Gammaproteobacteria_o__Burkholderiales_f__Burkholderiaceae_g__Rugamonas_s__Rugamonas sp013284265])0.795:0.0907559[&&NHX:Sample_counter=rhizpot1--2||rhizpot3--1||rhiztom2--1:Type_counter=GTDB--1||capture--4:besthit_avg=96.44999999999999:besthit_max=96.6:besthit_min=96.3:besthit_std=0.21213203435596226:besthit_sum=192.89999999999998:bitscore_avg=49.1:bitscore_max=51.2:bitscore_min=47.0:bitscore_std=2.9698484809835017:bitscore_sum=98.2:capture_class_counter=c__Alphaproteobacteria--1||c__Gammaproteobacteria--3:capture_domain_counter=d__Bacteria--4:capture_family_counter=f__Beijerinckiaceae--1||f__Burkholderiaceae--2||f__Xanthomonadaceae--1:capture_genus_counter=g__Acidovorax--1||g__Methylobacterium--1||g__Stenotrophomonas--1||g__Variovorax--1:capture_order_counter=o__Burkholderiales--2||o__Rhizobiales--1||o__Xanthomonadales--1:capture_phylum_counter=p__Proteobacteria--4:capture_species_counter=s__Acidovorax sp001411535--1||s__Methylobacterium sp001425465--1||s__Stenotrophomonas maltophilia_AV--1||s__Variovorax sp001984055--1:evalue_avg=1.3824000000000001e-09:evalue_max=2.7e-09:evalue_min=6.48e-11:evalue_std=1.86336778978279e-09:evalue_sum=2.7648000000000002e-09:gapopen_avg=0.0:gapopen_max=0.0:gapopen_min=0.0:gapopen_std=0.0:gapopen_sum=0.0:gtdb_class_counter=c__Gammaproteobacteria--1:gtdb_domain_counter=d__Bacteria--1:gtdb_family_counter=f__Burkholderiaceae--1:gtdb_genus_counter=g__Rugamonas--1:gtdb_order_counter=o__Burkholderiales--1:gtdb_phylum_counter=p__Proteobacteria--1:gtdb_species_counter=s__Rugamonas sp013284265--1:heptad_counter=MCP-36H--5:lbd_counter=:lca_tree=s__Rugamonas sp013284265:length_avg=28.0:length_max=29.0:length_min=27.0:length_std=1.4142135623730951:length_sum=56.0:mismatch_avg=1.0:mismatch_max=1.0:mismatch_min=1.0:mismatch_std=0.0:mismatch_sum=2.0:name=N1138229:qcovhsp_avg=98.35:qcovhsp_max=100.0:qcovhsp_min=96.7:qcovhsp_std=2.333452377915605:qcovhsp_sum=196.7:qend_avg=28.5:qend_max=30.0:qend_min=27.0:qend_std=2.1213203435596424:qend_sum=57.0:qstart_avg=1.5:qstart_max=2.0:qstart_min=1.0:qstart_std=0.7071067811865476:qstart_sum=3.0:ref_name_counter=GB_GCA_009830035.1_protein.faa_SZZY01000002.1_215@PF00015_full_PFAM.1.43--2:scovhsp_avg=66.65:scovhsp_max=69.0:scovhsp_min=64.3:scovhsp_std=3.3234018715767752:scovhsp_sum=133.3:send_avg=37.0:send_max=37.0:send_min=37.0:send_std=0.0:send_sum=74.0:sstart_avg=10.0:sstart_max=11.0:sstart_min=9.0:sstart_std=1.4142135623730951:sstart_sum=20.0],(((GB_GCA_004791645.1_protein.faa_SRSN01000090.1_3@PF00015_full_PFAM.452.634:6e-09[&&NHX:Type=GTDB:gtdb_class=c__Gammaproteobacteria:gtdb_domain=d__Bacteria:gtdb_family=f__Burkholderiaceae:gtdb_genus=g__Paenalcaligenes:gtdb_order=o__Burkholderiales:gtdb_phylum=p__Proteobacteria:gtdb_species=s__Paenalcaligenes sp004791645:heptad=MCP-36H:species=d__Bacteria_p__Proteobacteria_c__Gammaproteobacteria_o__Burkholderiales_f__Burkholderiaceae_g__Paenalcaligenes_s__Paenalcaligenes sp004791645],(b0543f98-02b7-4947-af3b-96cce0d41e2c_6@MCPsignal.186.212:0.286727[&&NHX:Sample=rhiztom1:Type=capture:besthit=96.0:bitscore=44.7:capture_class=c__Alphaproteobacteria:capture_domain=d__Bacteria:capture_family=f__Xanthobacteraceae:capture_genus=g__Bradyrhizobium:capture_order=o__Rhizobiales:capture_phylum=p__Proteobacteria:capture_species=s__Bradyrhizobium sp000239795:evalue=2.12e-08:gapopen=0.0:heptad=MCP-36H:length=25.0:mismatch=1.0:qcovhsp=96.2:qend=26.0:qstart=2.0:ref_name=GB_GCA_009830035.1_protein.faa_SZZY01000002.1_215@PF00015_full_PFAM.1.43:scovhsp=59.5:send=34.0:sstart=10.0],RS_GCF_011290505.1_protein.faa_NZ_JAANPV010000011.1_82@PF00015_full_PFAM.452.634:0.00399362[&&NHX:Type=GTDB:gtdb_class=c__Gammaproteobacteria:gtdb_domain=d__Bacteria:gtdb_family=f__Burkholderiaceae:gtdb_genus=g__Paenalcaligenes:gtdb_order=o__Burkholderiales:gtdb_phylum=p__Proteobacteria:gtdb_species=s__Paenalcaligenes suwonensis:heptad=MCP-36H:species=d__Bacteria_p__Proteobacteria_c__Gammaproteobacteria_o__Burkholderiales_f__Burkholderiaceae_g__Paenalcaligenes_s__Paenalcaligenes suwonensis])0:2.4e-08[&&NHX:Sample_counter=rhiztom1--1:Type_counter=GTDB--1||capture--1:besthit_avg=96.0:besthit_max=96.0:besthit_min=96.0:besthit_std=0:besthit_sum=96.0:bitscore_avg=44.7:bitscore_max=44.7:bitscore_min=44.7:bitscore_std=0:bitscore_sum=44.7:capture_class_counter=c__Alphaproteobacteria--1:capture_domain_counter=d__Bacteria--1:capture_family_counter=f__Xanthobacteraceae--1:capture_genus_counter=g__Bradyrhizobium--1:capture_order_counter=o__Rhizobiales--1:capture_phylum_counter=p__Proteobacteria--1:capture_species_counter=s__Bradyrhizobium sp000239795--1:evalue_avg=2.12e-08:evalue_max=2.12e-08:evalue_min=2.12e-08:evalue_std=0:evalue_sum=2.12e-08:gapopen_avg=0.0:gapopen_max=0.0:gapopen_min=0.0:gapopen_std=0:gapopen_sum=0.0:gtdb_class_counter=c__Gammaproteobacteria--1:gtdb_domain_counter=d__Bacteria--1:gtdb_family_counter=f__Burkholderiaceae--1:gtdb_genus_counter=g__Paenalcaligenes--1:gtdb_order_counter=o__Burkholderiales--1:gtdb_phylum_counter=p__Proteobacteria--1:gtdb_species_counter=s__Paenalcaligenes suwonensis--1:heptad_counter=MCP-36H--2:lbd_counter=:lca_tree=s__Paenalcaligenes suwonensis:length_avg=25.0:length_max=25.0:length_min=25.0:length_std=0:length_sum=25.0:mismatch_avg=1.0:mismatch_max=1.0:mismatch_min=1.0:mismatch_std=0:mismatch_sum=1.0:name=N1138233:qcovhsp_avg=96.2:qcovhsp_max=96.2:qcovhsp_min=96.2:qcovhsp_std=0:qcovhsp_sum=96.2:qend_avg=26.0:qend_max=26.0:qend_min=26.0:qend_std=0:qend_sum=26.0:qstart_avg=2.0:qstart_max=2.0:qstart_min=2.0:qstart_std=0:qstart_sum=2.0:ref_name_counter=GB_GCA_009830035.1_protein.faa_SZZY01000002.1_215@PF00015_full_PFAM.1.43--1:scovhsp_avg=59.5:scovhsp_max=59.5:scovhsp_min=59.5:scovhsp_std=0:scovhsp_sum=59.5:send_avg=34.0:send_max=34.0:send_min=34.0:send_std=0:send_sum=34.0:sstart_avg=10.0:sstart_max=10.0:sstart_min=10.0:sstart_std=0:sstart_sum=10.0])1:0.381145[&&NHX:Sample_counter=rhiztom1--1:Type_counter=GTDB--2||capture--1:besthit_avg=96.0:besthit_max=96.0:besthit_min=96.0:besthit_std=0:besthit_sum=96.0:bitscore_avg=44.7:bitscore_max=44.7:bitscore_min=44.7:bitscore_std=0:bitscore_sum=44.7:capture_class_counter=c__Alphaproteobacteria--1:capture_domain_counter=d__Bacteria--1:capture_family_counter=f__Xanthobacteraceae--1:capture_genus_counter=g__Bradyrhizobium--1:capture_order_counter=o__Rhizobiales--1:capture_phylum_counter=p__Proteobacteria--1:capture_species_counter=s__Bradyrhizobium sp000239795--1:evalue_avg=2.12e-08:evalue_max=2.12e-08:evalue_min=2.12e-08:evalue_std=0:evalue_sum=2.12e-08:gapopen_avg=0.0:gapopen_max=0.0:gapopen_min=0.0:gapopen_std=0:gapopen_sum=0.0:gtdb_class_counter=c__Gammaproteobacteria--2:gtdb_domain_counter=d__Bacteria--2:gtdb_family_counter=f__Burkholderiaceae--2:gtdb_genus_counter=g__Paenalcaligenes--2:gtdb_order_counter=o__Burkholderiales--2:gtdb_phylum_counter=p__Proteobacteria--2:gtdb_species_counter=s__Paenalcaligenes sp004791645--1||s__Paenalcaligenes suwonensis--1:heptad_counter=MCP-36H--3:lbd_counter=:lca_tree=g__Paenalcaligenes:length_avg=25.0:length_max=25.0:length_min=25.0:length_std=0:length_sum=25.0:mismatch_avg=1.0:mismatch_max=1.0:mismatch_min=1.0:mismatch_std=0:mismatch_sum=1.0:name=N1138234:qcovhsp_avg=96.2:qcovhsp_max=96.2:qcovhsp_min=96.2:qcovhsp_std=0:qcovhsp_sum=96.2:qend_avg=26.0:qend_max=26.0:qend_min=26.0:qend_std=0:qend_sum=26.0:qstart_avg=2.0:qstart_max=2.0:qstart_min=2.0:qstart_std=0:qstart_sum=2.0:ref_name_counter=GB_GCA_009830035.1_protein.faa_SZZY01000002.1_215@PF00015_full_PFAM.1.43--1:scovhsp_avg=59.5:scovhsp_max=59.5:scovhsp_min=59.5:scovhsp_std=0:scovhsp_sum=59.5:send_avg=34.0:send_max=34.0:send_min=34.0:send_std=0:send_sum=34.0:sstart_avg=10.0:sstart_max=10.0:sstart_min=10.0:sstart_std=0:sstart_sum=10.0],(a86479e3-b19a-4648-9504-20b8e553e726_4@MCPsignal.376.410:0.0826466[&&NHX:Sample=rhiztom3:Type=capture:capture_class=c__Gammaproteobacteria:capture_domain=d__Bacteria:capture_family=f__Pseudomonadaceae:capture_genus=g__Pseudomonas_E:capture_order=o__Pseudomonadales:capture_phylum=p__Proteobacteria:capture_species=s__Pseudomonas_E alcaligenes_B:heptad=MCP-40H],(3c731456-9568-43ce-a29f-7d153b7ebb4b_1@MCPsignal.20.50:0.127653[&&NHX:Sample=rhiztom1:Type=capture:besthit=96.6:bitscore=53.1:capture_class=c__Gammaproteobacteria:capture_domain=d__Bacteria:capture_family=f__Burkholderiaceae:capture_genus=g__Hydrogenophaga:capture_order=o__Burkholderiales:capture_phylum=p__Proteobacteria:capture_species=s__Hydrogenophaga sp002001205:evalue=1.12e-11:gapopen=0.0:heptad=MCP-36H:length=29.0:mismatch=1.0:qcovhsp=96.7:qend=30.0:qstart=2.0:ref_name=GB_GCA_009830035.1_protein.faa_SZZY01000002.1_215@PF00015_full_PFAM.1.43:scovhsp=69.0:send=33.0:sstart=5.0],GB_GCA_004322345.1_protein.faa_SCTQ01000069.1_8@PF00015_full_PFAM.326.509:0.0896138[&&NHX:Type=GTDB:gtdb_class=c__Gammaproteobacteria:gtdb_domain=d__Bacteria:gtdb_family=f__Burkholderiaceae:gtdb_genus=g__Aquabacterium:gtdb_order=o__Burkholderiales:gtdb_phylum=p__Proteobacteria:gtdb_species=s__Aquabacterium sp004322345:heptad=MCP-36H:species=d__Bacteria_p__Proteobacteria_c__Gammaproteobacteria_o__Burkholderiales_f__Burkholderiaceae_g__Aquabacterium_s__Aquabacterium sp004322345])0:5e-09[&&NHX:Sample_counter=rhiztom1--1:Type_counter=GTDB--1||capture--1:besthit_avg=96.6:besthit_max=96.6:besthit_min=96.6:besthit_std=0:besthit_sum=96.6:bitscore_avg=53.1:bitscore_max=53.1:bitscore_min=53.1:bitscore_std=0:bitscore_sum=53.1:capture_class_counter=c__Gammaproteobacteria--1:capture_domain_counter=d__Bacteria--1:capture_family_counter=f__Burkholderiaceae--1:capture_genus_counter=g__Hydrogenophaga--1:capture_order_counter=o__Burkholderiales--1:capture_phylum_counter=p__Proteobacteria--1:capture_species_counter=s__Hydrogenophaga sp002001205--1:evalue_avg=1.12e-11:evalue_max=1.12e-11:evalue_min=1.12e-11:evalue_std=0:evalue_sum=1.12e-11:gapopen_avg=0.0:gapopen_max=0.0:gapopen_min=0.0:gapopen_std=0:gapopen_sum=0.0:gtdb_class_counter=c__Gammaproteobacteria--1:gtdb_domain_counter=d__Bacteria--1:gtdb_family_counter=f__Burkholderiaceae--1:gtdb_genus_counter=g__Aquabacterium--1:gtdb_order_counter=o__Burkholderiales--1:gtdb_phylum_counter=p__Proteobacteria--1:gtdb_species_counter=s__Aquabacterium sp004322345--1:heptad_counter=MCP-36H--2:lbd_counter=:lca_tree=s__Aquabacterium sp004322345:length_avg=29.0:length_max=29.0:length_min=29.0:length_std=0:length_sum=29.0:mismatch_avg=1.0:mismatch_max=1.0:mismatch_min=1.0:mismatch_std=0:mismatch_sum=1.0:name=N1138238:qcovhsp_avg=96.7:qcovhsp_max=96.7:qcovhsp_min=96.7:qcovhsp_std=0:qcovhsp_sum=96.7:qend_avg=30.0:qend_max=30.0:qend_min=30.0:qend_std=0:qend_sum=30.0:qstart_avg=2.0:qstart_max=2.0:qstart_min=2.0:qstart_std=0:qstart_sum=2.0:ref_name_counter=GB_GCA_009830035.1_protein.faa_SZZY01000002.1_215@PF00015_full_PFAM.1.43--1:scovhsp_avg=69.0:scovhsp_max=69.0:scovhsp_min=69.0:scovhsp_std=0:scovhsp_sum=69.0:send_avg=33.0:send_max=33.0:send_min=33.0:send_std=0:send_sum=33.0:sstart_avg=5.0:sstart_max=5.0:sstart_min=5.0:sstart_std=0:sstart_sum=5.0])0.942:0.291073[&&NHX:Sample_counter=rhiztom1--1||rhiztom3--1:Type_counter=GTDB--1||capture--2:besthit_avg=96.6:besthit_max=96.6:besthit_min=96.6:besthit_std=0:besthit_sum=96.6:bitscore_avg=53.1:bitscore_max=53.1:bitscore_min=53.1:bitscore_std=0:bitscore_sum=53.1:capture_class_counter=c__Gammaproteobacteria--2:capture_domain_counter=d__Bacteria--2:capture_family_counter=f__Burkholderiaceae--1||f__Pseudomonadaceae--1:capture_genus_counter=g__Hydrogenophaga--1||g__Pseudomonas_E--1:capture_order_counter=o__Burkholderiales--1||o__Pseudomonadales--1:capture_phylum_counter=p__Proteobacteria--2:capture_species_counter=s__Hydrogenophaga sp002001205--1||s__Pseudomonas_E alcaligenes_B--1:evalue_avg=1.12e-11:evalue_max=1.12e-11:evalue_min=1.12e-11:evalue_std=0:evalue_sum=1.12e-11:gapopen_avg=0.0:gapopen_max=0.0:gapopen_min=0.0:gapopen_std=0:gapopen_sum=0.0:gtdb_class_counter=c__Gammaproteobacteria--1:gtdb_domain_counter=d__Bacteria--1:gtdb_family_counter=f__Burkholderiaceae--1:gtdb_genus_counter=g__Aquabacterium--1:gtdb_order_counter=o__Burkholderiales--1:gtdb_phylum_counter=p__Proteobacteria--1:gtdb_species_counter=s__Aquabacterium sp004322345--1:heptad_counter=MCP-36H--2||MCP-40H--1:lbd_counter=:lca_tree=s__Aquabacterium sp004322345:length_avg=29.0:length_max=29.0:length_min=29.0:length_std=0:length_sum=29.0:mismatch_avg=1.0:mismatch_max=1.0:mismatch_min=1.0:mismatch_std=0:mismatch_sum=1.0:name=N1138239:qcovhsp_avg=96.7:qcovhsp_max=96.7:qcovhsp_min=96.7:qcovhsp_std=0:qcovhsp_sum=96.7:qend_avg=30.0:qend_max=30.0:qend_min=30.0:qend_std=0:qend_sum=30.0:qstart_avg=2.0:qstart_max=2.0:qstart_min=2.0:qstart_std=0:qstart_sum=2.0:ref_name_counter=GB_GCA_009830035.1_protein.faa_SZZY01000002.1_215@PF00015_full_PFAM.1.43--1:scovhsp_avg=69.0:scovhsp_max=69.0:scovhsp_min=69.0:scovhsp_std=0:scovhsp_sum=69.0:send_avg=33.0:send_max=33.0:send_min=33.0:send_std=0:send_sum=33.0:sstart_avg=5.0:sstart_max=5.0:sstart_min=5.0:sstart_std=0:sstart_sum=5.0])0.838:0.0602883[&&NHX:Sample_counter=rhiztom1--2||rhiztom3--1:Type_counter=GTDB--3||capture--3:besthit_avg=96.3:besthit_max=96.6:besthit_min=96.0:besthit_std=0.42426406871192446:besthit_sum=192.6:bitscore_avg=48.900000000000006:bitscore_max=53.1:bitscore_min=44.7:bitscore_std=5.939696961966998:bitscore_sum=97.80000000000001:capture_class_counter=c__Alphaproteobacteria--1||c__Gammaproteobacteria--2:capture_domain_counter=d__Bacteria--3:capture_family_counter=f__Burkholderiaceae--1||f__Pseudomonadaceae--1||f__Xanthobacteraceae--1:capture_genus_counter=g__Bradyrhizobium--1||g__Hydrogenophaga--1||g__Pseudomonas_E--1:capture_order_counter=o__Burkholderiales--1||o__Pseudomonadales--1||o__Rhizobiales--1:capture_phylum_counter=p__Proteobacteria--3:capture_species_counter=s__Bradyrhizobium sp000239795--1||s__Hydrogenophaga sp002001205--1||s__Pseudomonas_E alcaligenes_B--1:evalue_avg=1.06056e-08:evalue_max=2.12e-08:evalue_min=1.12e-11:evalue_std=1.4982744165205518e-08:evalue_sum=2.12112e-08:gapopen_avg=0.0:gapopen_max=0.0:gapopen_min=0.0:gapopen_std=0.0:gapopen_sum=0.0:gtdb_class_counter=c__Gammaproteobacteria--3:gtdb_domain_counter=d__Bacteria--3:gtdb_family_counter=f__Burkholderiaceae--3:gtdb_genus_counter=g__Aquabacterium--1||g__Paenalcaligenes--2:gtdb_order_counter=o__Burkholderiales--3:gtdb_phylum_counter=p__Proteobacteria--3:gtdb_species_counter=s__Aquabacterium sp004322345--1||s__Paenalcaligenes sp004791645--1||s__Paenalcaligenes suwonensis--1:heptad_counter=MCP-36H--5||MCP-40H--1:lbd_counter=:lca_tree=f__Burkholderiaceae:length_avg=27.0:length_max=29.0:length_min=25.0:length_std=2.8284271247461903:length_sum=54.0:mismatch_avg=1.0:mismatch_max=1.0:mismatch_min=1.0:mismatch_std=0.0:mismatch_sum=2.0:name=N1138240:qcovhsp_avg=96.45:qcovhsp_max=96.7:qcovhsp_min=96.2:qcovhsp_std=0.3535533905932738:qcovhsp_sum=192.9:qend_avg=28.0:qend_max=30.0:qend_min=26.0:qend_std=2.8284271247461903:qend_sum=56.0:qstart_avg=2.0:qstart_max=2.0:qstart_min=2.0:qstart_std=0.0:qstart_sum=4.0:ref_name_counter=GB_GCA_009830035.1_protein.faa_SZZY01000002.1_215@PF00015_full_PFAM.1.43--2:scovhsp_avg=64.25:scovhsp_max=69.0:scovhsp_min=59.5:scovhsp_std=6.7175144212722016:scovhsp_sum=128.5:send_avg=33.5:send_max=34.0:send_min=33.0:send_std=0.7071067811865476:send_sum=67.0:sstart_avg=7.5:sstart_max=10.0:sstart_min=5.0:sstart_std=3.5355339059327378:sstart_sum=15.0],((RS_GCF_000964085.1_protein.faa_NZ_JZRB01000001.1_30@PF00015_full_PFAM.469.646:0.0514371[&&NHX:Type=GTDB:gtdb_class=c__Gammaproteobacteria:gtdb_domain=d__Bacteria:gtdb_family=f__Rhodanobacteraceae:gtdb_genus=g__Luteibacter:gtdb_order=o__Xanthomonadales:gtdb_phylum=p__Proteobacteria:gtdb_species=s__Luteibacter yeojuensis_A:heptad=MCP-36H:species=d__Bacteria_p__Proteobacteria_c__Gammaproteobacteria_o__Xanthomonadales_f__Rhodanobacteraceae_g__Luteibacter_s__Luteibacter yeojuensis_A],(RS_GCF_007829075.1_protein.faa_NZ_VIVY01000008.1_240@PF00015_full_PFAM.466.636:0.063982[&&NHX:Type=GTDB:gtdb_class=c__Gammaproteobacteria:gtdb_domain=d__Bacteria:gtdb_family=f__Rhodanobacteraceae:gtdb_genus=g__Luteibacter:gtdb_order=o__Xanthomonadales:gtdb_phylum=p__Proteobacteria:gtdb_species=s__Luteibacter yeojuensis_B:heptad=MCP-36H:species=d__Bacteria_p__Proteobacteria_c__Gammaproteobacteria_o__Xanthomonadales_f__Rhodanobacteraceae_g__Luteibacter_s__Luteibacter yeojuensis_B],((RS_GCF_900110505.1_protein.faa_NZ_FODZ01000001.1_790@PF00015_full_PFAM.440.647:0.0246779[&&NHX:Type=GTDB:gtdb_class=c__Gammaproteobacteria:gtdb_domain=d__Bacteria:gtdb_family=f__Rhodanobacteraceae:gtdb_genus=g__Luteibacter:gtdb_order=o__Xanthomonadales:gtdb_phylum=p__Proteobacteria:gtdb_species=s__Luteibacter sp900110505:heptad=MCP-36H:species=d__Bacteria_p__Proteobacteria_c__Gammaproteobacteria_o__Xanthomonadales_f__Rhodanobacteraceae_g__Luteibacter_s__Luteibacter sp900110505],RS_GCF_900109915.1_protein.faa_NZ_FOBU01000001.1_897@PF00015_full_PFAM.438.647:0.0153381[&&NHX:Type=GTDB:gtdb_class=c__Gammaproteobacteria:gtdb_domain=d__Bacteria:gtdb_family=f__Rhodanobacteraceae:gtdb_genus=g__Luteibacter:gtdb_order=o__Xanthomonadales:gtdb_phylum=p__Proteobacteria:gtdb_species=s__Luteibacter sp900109915:heptad=MCP-36H:species=d__Bacteria_p__Proteobacteria_c__Gammaproteobacteria_o__Xanthomonadales_f__Rhodanobacteraceae_g__Luteibacter_s__Luteibacter sp900109915])0.993:0.047622[&&NHX:Sample_counter=:Type_counter=GTDB--2:capture_class_counter=:capture_domain_counter=:capture_family_counter=:capture_genus_counter=:capture_order_counter=:capture_phylum_counter=:capture_species_counter=:evoltype=D:gtdb_class_counter=c__Gammaproteobacteria--2:gtdb_domain_counter=d__Bacteria--2:gtdb_family_counter=f__Rhodanobacteraceae--2:gtdb_genus_counter=g__Luteibacter--2:gtdb_order_counter=o__Xanthomonadales--2:gtdb_phylum_counter=p__Proteobacteria--2:gtdb_species_counter=s__Luteibacter sp900109915--1||s__Luteibacter sp900110505--1:heptad_counter=MCP-36H--2:lbd_counter=:lca=d__Bacteria:lca_tree=g__Luteibacter:name=N1138245:ref_name_counter=],(RS_GCF_003050935.1_protein.faa_NZ_QAOX01000001.1_204@PF00015_full_PFAM.456.643:0.014464[&&NHX:Type=GTDB:gtdb_class=c__Gammaproteobacteria:gtdb_domain=d__Bacteria:gtdb_family=f__Rhodanobacteraceae:gtdb_genus=g__Luteibacter:gtdb_order=o__Xanthomonadales:gtdb_phylum=p__Proteobacteria:gtdb_species=s__Luteibacter sp003050935:heptad=MCP-36H:species=d__Bacteria_p__Proteobacteria_c__Gammaproteobacteria_o__Xanthomonadales_f__Rhodanobacteraceae_g__Luteibacter_s__Luteibacter sp003050935],(RS_GCF_001887595.1_protein.faa_NZ_CP017480.1_813@PF00015_full_PFAM.444.644:0.00393844[&&NHX:Type=GTDB:gtdb_class=c__Gammaproteobacteria:gtdb_domain=d__Bacteria:gtdb_family=f__Rhodanobacteraceae:gtdb_genus=g__Luteibacter:gtdb_order=o__Xanthomonadales:gtdb_phylum=p__Proteobacteria:gtdb_species=s__Luteibacter rhizovicinus:heptad=MCP-36H:species=d__Bacteria_p__Proteobacteria_c__Gammaproteobacteria_o__Xanthomonadales_f__Rhodanobacteraceae_g__Luteibacter_s__Luteibacter rhizovicinus],RS_GCF_018449605.1_protein.faa_NZ_JAAVUW010000008.1_93@PF00015_full_PFAM.470.644:0.0044924[&&NHX:Type=GTDB:gtdb_class=c__Gammaproteobacteria:gtdb_domain=d__Bacteria:gtdb_family=f__Rhodanobacteraceae:gtdb_genus=g__Luteibacter:gtdb_order=o__Xanthomonadales:gtdb_phylum=p__Proteobacteria:gtdb_species=s__Luteibacter sp018449605:heptad=MCP-36H:species=d__Bacteria_p__Proteobacteria_c__Gammaproteobacteria_o__Xanthomonadales_f__Rhodanobacteraceae_g__Luteibacter_s__Luteibacter sp018449605])0.889:0.0103147[&&NHX:Sample_counter=:Type_counter=GTDB--2:capture_class_counter=:capture_domain_counter=:capture_family_counter=:capture_genus_counter=:capture_order_counter=:capture_phylum_counter=:capture_species_counter=:evoltype=D:gtdb_class_counter=c__Gammaproteobacteria--2:gtdb_domain_counter=d__Bacteria--2:gtdb_family_counter=f__Rhodanobacteraceae--2:gtdb_genus_counter=g__Luteibacter--2:gtdb_order_counter=o__Xanthomonadales--2:gtdb_phylum_counter=p__Proteobacteria--2:gtdb_species_counter=s__Luteibacter rhizovicinus--1||s__Luteibacter sp018449605--1:heptad_counter=MCP-36H--2:lbd_counter=:lca=d__Bacteria:lca_tree=g__Luteibacter:name=N1138249:ref_name_counter=])0.966:0.0353095[&&NHX:Sample_counter=:Type_counter=GTDB--3:capture_class_counter=:capture_domain_counter=:capture_family_counter=:capture_genus_counter=:capture_order_counter=:capture_phylum_counter=:capture_species_counter=:evoltype=D:gtdb_class_counter=c__Gammaproteobacteria--3:gtdb_domain_counter=d__Bacteria--3:gtdb_family_counter=f__Rhodanobacteraceae--3:gtdb_genus_counter=g__Luteibacter--3:gtdb_order_counter=o__Xanthomonadales--3:gtdb_phylum_counter=p__Proteobacteria--3:gtdb_species_counter=s__Luteibacter rhizovicinus--1||s__Luteibacter sp003050935--1||s__Luteibacter sp018449605--1:heptad_counter=MCP-36H--3:lbd_counter=:lca=d__Bacteria:lca_tree=g__Luteibacter:name=N1138250:ref_name_counter=])0.663:0.0154527[&&NHX:Sample_counter=:Type_counter=GTDB--5:capture_class_counter=:capture_domain_counter=:capture_family_counter=:capture_genus_counter=:capture_order_counter=:capture_phylum_counter=:capture_species_counter=:evoltype=D:gtdb_class_counter=c__Gammaproteobacteria--5:gtdb_domain_counter=d__Bacteria--5:gtdb_family_counter=f__Rhodanobacteraceae--5:gtdb_genus_counter=g__Luteibacter--5:gtdb_order_counter=o__Xanthomonadales--5:gtdb_phylum_counter=p__Proteobacteria--5:gtdb_species_counter=s__Luteibacter rhizovicinus--1||s__Luteibacter sp003050935--1||s__Luteibacter sp018449605--1||s__Luteibacter sp900109915--1||s__Luteibacter sp900110505--1:heptad_counter=MCP-36H--5:lbd_counter=:lca=d__Bacteria:lca_tree=g__Luteibacter:name=N1138251:ref_name_counter=])0.662:0.0158963[&&NHX:Sample_counter=:Type_counter=GTDB--6:capture_class_counter=:capture_domain_counter=:capture_family_counter=:capture_genus_counter=:capture_order_counter=:capture_phylum_counter=:capture_species_counter=:evoltype=D:gtdb_class_counter=c__Gammaproteobacteria--6:gtdb_domain_counter=d__Bacteria--6:gtdb_family_counter=f__Rhodanobacteraceae--6:gtdb_genus_counter=g__Luteibacter--6:gtdb_order_counter=o__Xanthomonadales--6:gtdb_phylum_counter=p__Proteobacteria--6:gtdb_species_counter=s__Luteibacter rhizovicinus--1||s__Luteibacter sp003050935--1||s__Luteibacter sp018449605--1||s__Luteibacter sp900109915--1||s__Luteibacter sp900110505--1||s__Luteibacter yeojuensis_B--1:heptad_counter=MCP-36H--6:lbd_counter=:lca=d__Bacteria:lca_tree=g__Luteibacter:name=N1138252:ref_name_counter=])0.878:0.0229344[&&NHX:Sample_counter=:Type_counter=GTDB--7:capture_class_counter=:capture_domain_counter=:capture_family_counter=:capture_genus_counter=:capture_order_counter=:capture_phylum_counter=:capture_species_counter=:evoltype=D:gtdb_class_counter=c__Gammaproteobacteria--7:gtdb_domain_counter=d__Bacteria--7:gtdb_family_counter=f__Rhodanobacteraceae--7:gtdb_genus_counter=g__Luteibacter--7:gtdb_order_counter=o__Xanthomonadales--7:gtdb_phylum_counter=p__Proteobacteria--7:gtdb_species_counter=s__Luteibacter rhizovicinus--1||s__Luteibacter sp003050935--1||s__Luteibacter sp018449605--1||s__Luteibacter sp900109915--1||s__Luteibacter sp900110505--1||s__Luteibacter yeojuensis_A--1||s__Luteibacter yeojuensis_B--1:heptad_counter=MCP-36H--7:lbd_counter=:lca=d__Bacteria:lca_tree=g__Luteibacter:name=N1138253:ref_name_counter=],RS_GCF_006385595.1_protein.faa_NZ_CP041046.1_635@PF00015_full_PFAM.463.648:0.0373404[&&NHX:Type=GTDB:gtdb_class=c__Gammaproteobacteria:gtdb_domain=d__Bacteria:gtdb_family=f__Rhodanobacteraceae:gtdb_genus=g__Luteibacter:gtdb_order=o__Xanthomonadales:gtdb_phylum=p__Proteobacteria:gtdb_species=s__Luteibacter pinisoli:heptad=MCP-36H:species=d__Bacteria_p__Proteobacteria_c__Gammaproteobacteria_o__Xanthomonadales_f__Rhodanobacteraceae_g__Luteibacter_s__Luteibacter pinisoli])1:0.294271[&&NHX:Sample_counter=:Type_counter=GTDB--8:capture_class_counter=:capture_domain_counter=:capture_family_counter=:capture_genus_counter=:capture_order_counter=:capture_phylum_counter=:capture_species_counter=:evoltype=D:gtdb_class_counter=c__Gammaproteobacteria--8:gtdb_domain_counter=d__Bacteria--8:gtdb_family_counter=f__Rhodanobacteraceae--8:gtdb_genus_counter=g__Luteibacter--8:gtdb_order_counter=o__Xanthomonadales--8:gtdb_phylum_counter=p__Proteobacteria--8:gtdb_species_counter=s__Luteibacter pinisoli--1||s__Luteibacter rhizovicinus--1||s__Luteibacter sp003050935--1||s__Luteibacter sp018449605--1||s__Luteibacter sp900109915--1||s__Luteibacter sp900110505--1||s__Luteibacter yeojuensis_A--1||s__Luteibacter yeojuensis_B--1:heptad_counter=MCP-36H--8:lbd_counter=:lca=d__Bacteria:lca_tree=g__Luteibacter:name=N1138255:ref_name_counter=])0.719:0.033964[&&NHX:Sample_counter=rhiztom1--2||rhiztom3--1:Type_counter=GTDB--11||capture--3:besthit_avg=96.3:besthit_max=96.6:besthit_min=96.0:besthit_std=0.42426406871192446:besthit_sum=192.6:bitscore_avg=48.900000000000006:bitscore_max=53.1:bitscore_min=44.7:bitscore_std=5.939696961966998:bitscore_sum=97.80000000000001:capture_class_counter=c__Alphaproteobacteria--1||c__Gammaproteobacteria--2:capture_domain_counter=d__Bacteria--3:capture_family_counter=f__Burkholderiaceae--1||f__Pseudomonadaceae--1||f__Xanthobacteraceae--1:capture_genus_counter=g__Bradyrhizobium--1||g__Hydrogenophaga--1||g__Pseudomonas_E--1:capture_order_counter=o__Burkholderiales--1||o__Pseudomonadales--1||o__Rhizobiales--1:capture_phylum_counter=p__Proteobacteria--3:capture_species_counter=s__Bradyrhizobium sp000239795--1||s__Hydrogenophaga sp002001205--1||s__Pseudomonas_E alcaligenes_B--1:evalue_avg=1.06056e-08:evalue_max=2.12e-08:evalue_min=1.12e-11:evalue_std=1.4982744165205518e-08:evalue_sum=2.12112e-08:gapopen_avg=0.0:gapopen_max=0.0:gapopen_min=0.0:gapopen_std=0.0:gapopen_sum=0.0:gtdb_class_counter=c__Gammaproteobacteria--11:gtdb_domain_counter=d__Bacteria--11:gtdb_family_counter=f__Burkholderiaceae--3||f__Rhodanobacteraceae--8:gtdb_genus_counter=g__Aquabacterium--1||g__Luteibacter--8||g__Paenalcaligenes--2:gtdb_order_counter=o__Burkholderiales--3||o__Xanthomonadales--8:gtdb_phylum_counter=p__Proteobacteria--11:gtdb_species_counter=s__Aquabacterium sp004322345--1||s__Luteibacter pinisoli--1||s__Luteibacter rhizovicinus--1||s__Luteibacter sp003050935--1||s__Luteibacter sp018449605--1||s__Luteibacter sp900109915--1||s__Luteibacter sp900110505--1||s__Luteibacter yeojuensis_A--1||s__Luteibacter yeojuensis_B--1||s__Paenalcaligenes sp004791645--1||s__Paenalcaligenes suwonensis--1:heptad_counter=MCP-36H--13||MCP-40H--1:lbd_counter=:lca_tree=c__Gammaproteobacteria:length_avg=27.0:length_max=29.0:length_min=25.0:length_std=2.8284271247461903:length_sum=54.0:mismatch_avg=1.0:mismatch_max=1.0:mismatch_min=1.0:mismatch_std=0.0:mismatch_sum=2.0:name=N1138256:qcovhsp_avg=96.45:qcovhsp_max=96.7:qcovhsp_min=96.2:qcovhsp_std=0.3535533905932738:qcovhsp_sum=192.9:qend_avg=28.0:qend_max=30.0:qend_min=26.0:qend_std=2.8284271247461903:qend_sum=56.0:qstart_avg=2.0:qstart_max=2.0:qstart_min=2.0:qstart_std=0.0:qstart_sum=4.0:ref_name_counter=GB_GCA_009830035.1_protein.faa_SZZY01000002.1_215@PF00015_full_PFAM.1.43--2:scovhsp_avg=64.25:scovhsp_max=69.0:scovhsp_min=59.5:scovhsp_std=6.7175144212722016:scovhsp_sum=128.5:send_avg=33.5:send_max=34.0:send_min=33.0:send_std=0.7071067811865476:send_sum=67.0:sstart_avg=7.5:sstart_max=10.0:sstart_min=5.0:sstart_std=3.5355339059327378:sstart_sum=15.0])0.714:0.0643229[&&NHX:Sample_counter=rhizpot1--2||rhizpot3--1||rhiztom1--2||rhiztom2--1||rhiztom3--1:Type_counter=GTDB--12||capture--7:besthit_avg=96.375:besthit_max=96.6:besthit_min=96.0:besthit_std=0.28722813232689876:besthit_sum=385.5:bitscore_avg=49.0:bitscore_max=53.1:bitscore_min=44.7:bitscore_std=3.835796310198618:bitscore_sum=196.0:capture_class_counter=c__Alphaproteobacteria--2||c__Gammaproteobacteria--5:capture_domain_counter=d__Bacteria--7:capture_family_counter=f__Beijerinckiaceae--1||f__Burkholderiaceae--3||f__Pseudomonadaceae--1||f__Xanthobacteraceae--1||f__Xanthomonadaceae--1:capture_genus_counter=g__Acidovorax--1||g__Bradyrhizobium--1||g__Hydrogenophaga--1||g__Methylobacterium--1||g__Pseudomonas_E--1||g__Stenotrophomonas--1||g__Variovorax--1:capture_order_counter=o__Burkholderiales--3||o__Pseudomonadales--1||o__Rhizobiales--2||o__Xanthomonadales--1:capture_phylum_counter=p__Proteobacteria--7:capture_species_counter=s__Acidovorax sp001411535--1||s__Bradyrhizobium sp000239795--1||s__Hydrogenophaga sp002001205--1||s__Methylobacterium sp001425465--1||s__Pseudomonas_E alcaligenes_B--1||s__Stenotrophomonas maltophilia_AV--1||s__Variovorax sp001984055--1:evalue_avg=5.994000000000001e-09:evalue_max=2.12e-08:evalue_min=1.12e-11:evalue_std=1.0214730873922557e-08:evalue_sum=2.3976000000000002e-08:gapopen_avg=0.0:gapopen_max=0.0:gapopen_min=0.0:gapopen_std=0.0:gapopen_sum=0.0:gtdb_class_counter=c__Gammaproteobacteria--12:gtdb_domain_counter=d__Bacteria--12:gtdb_family_counter=f__Burkholderiaceae--4||f__Rhodanobacteraceae--8:gtdb_genus_counter=g__Aquabacterium--1||g__Luteibacter--8||g__Paenalcaligenes--2||g__Rugamonas--1:gtdb_order_counter=o__Burkholderiales--4||o__Xanthomonadales--8:gtdb_phylum_counter=p__Proteobacteria--12:gtdb_species_counter=s__Aquabacterium sp004322345--1||s__Luteibacter pinisoli--1||s__Luteibacter rhizovicinus--1||s__Luteibacter sp003050935--1||s__Luteibacter sp018449605--1||s__Luteibacter sp900109915--1||s__Luteibacter sp900110505--1||s__Luteibacter yeojuensis_A--1||s__Luteibacter yeojuensis_B--1||s__Paenalcaligenes sp004791645--1||s__Paenalcaligenes suwonensis--1||s__Rugamonas sp013284265--1:heptad_counter=MCP-36H--18||MCP-40H--1:lbd_counter=:lca_tree=c__Gammaproteobacteria:length_avg=27.5:length_max=29.0:length_min=25.0:length_std=1.9148542155126762:length_sum=110.0:mismatch_avg=1.0:mismatch_max=1.0:mismatch_min=1.0:mismatch_std=0.0:mismatch_sum=4.0:name=N1138257:qcovhsp_avg=97.39999999999999:qcovhsp_max=100.0:qcovhsp_min=96.2:qcovhsp_std=1.7492855684535888:qcovhsp_sum=389.59999999999997:qend_avg=28.25:qend_max=30.0:qend_min=26.0:qend_std=2.0615528128088303:qend_sum=113.0:qstart_avg=1.75:qstart_max=2.0:qstart_min=1.0:qstart_std=0.5:qstart_sum=7.0:ref_name_counter=GB_GCA_009830035.1_protein.faa_SZZY01000002.1_215@PF00015_full_PFAM.1.43--4:scovhsp_avg=65.45:scovhsp_max=69.0:scovhsp_min=59.5:scovhsp_std=4.543493516374084:scovhsp_sum=261.8:send_avg=35.25:send_max=37.0:send_min=33.0:send_std=2.0615528128088303:send_sum=141.0:sstart_avg=8.75:sstart_max=11.0:sstart_min=5.0:sstart_std=2.6299556396765835:sstart_sum=35.0])0.674:0.016509[&&NHX:Sample_counter=rhizpot1--5||rhizpot3--2||rhiztom1--4||rhiztom2--3||rhiztom3--2:Type_counter=GTDB--24||capture--16:besthit_avg=95.42999999999999:besthit_max=100.0:besthit_min=82.3:besthit_std=6.1418509696453345:besthit_sum=954.3:bitscore_avg=52.64000000000001:bitscore_max=85.5:bitscore_min=44.7:bitscore_std=12.429999553052642:bitscore_sum=526.4000000000001:capture_class_counter=c__Alphaproteobacteria--2||c__Desulfovibrionia--2||c__Gammaproteobacteria--11||c__Planctomycetia--1:capture_domain_counter=d__Bacteria--16:capture_family_counter=f__Beijerinckiaceae--1||f__Burkholderiaceae--6||f__Desulfovibrionaceae--2||f__Gemmataceae--1||f__Pseudomonadaceae--3||f__Xanthobacteraceae--1||f__Xanthomonadaceae--2:capture_genus_counter=g__Acidovorax--1||g__Aquabacterium--1||g__Azohydromonas--1||g__Bradyrhizobium--1||g__Gemmata--1||g__Giesbergeria--1||g__Hydrogenophaga--1||g__Lysobacter_B--1||g__Methylobacterium--1||g__Pseudodesulfovibrio--2||g__Pseudomonas_E--3||g__Stenotrophomonas--1||g__Variovorax--1:capture_order_counter=o__Burkholderiales--6||o__Desulfovibrionales--2||o__Gemmatales--1||o__Pseudomonadales--3||o__Rhizobiales--2||o__Xanthomonadales--2:capture_phylum_counter=p__Desulfobacterota_I--2||p__Planctomycetota--1||p__Proteobacteria--13:capture_species_counter=s__Acidovorax sp001411535--1||s__Aquabacterium sp016185075--1||s__Azohydromonas lata--1||s__Bradyrhizobium sp000239795--1||s__Gemmata massiliana--1||s__Giesbergeria granuli--1||s__Hydrogenophaga sp002001205--1||s__Lysobacter_B sp018242425--1||s__Methylobacterium sp001425465--1||s__Pseudodesulfovibrio sp017351175--2||s__Pseudomonas_E alcaligenes_B--1||s__Pseudomonas_E paraversuta--1||s__Pseudomonas_E sp016901015--1||s__Stenotrophomonas maltophilia_AV--1||s__Variovorax sp001984055--1:evalue_avg=4.618607210000007e-09:evalue_max=2.12e-08:evalue_min=6.32e-23:evalue_std=6.5928673485699526e-09:evalue_sum=4.6186072100000065e-08:gapopen_avg=0.1:gapopen_max=1.0:gapopen_min=0.0:gapopen_std=0.31622776601683794:gapopen_sum=1.0:gtdb_class_counter=c__Gammaproteobacteria--24:gtdb_domain_counter=d__Bacteria--24:gtdb_family_counter=f__Burkholderiaceae--14||f__Nitrosomonadaceae--2||f__Rhodanobacteraceae--8:gtdb_genus_counter=g__Achromobacter--5||g__Aquabacterium--1||g__Herbaspirillum--4||g__Luteibacter--8||g__Nitrosomonas--2||g__Noviherbaspirillum--1||g__Paenalcaligenes--2||g__Rugamonas--1:gtdb_order_counter=o__Burkholderiales--16||o__Xanthomonadales--8:gtdb_phylum_counter=p__Proteobacteria--24:gtdb_species_counter=s__Achromobacter dolens--1||s__Achromobacter insuavis--1||s__Achromobacter insuavis_A--1||s__Achromobacter sp002902905--1||s__Achromobacter xylosoxidans--1||s__Aquabacterium sp004322345--1||s__Herbaspirillum aquaticum--1||s__Herbaspirillum frisingense--1||s__Herbaspirillum huttiense--1||s__Herbaspirillum sp000261365--1||s__Luteibacter pinisoli--1||s__Luteibacter rhizovicinus--1||s__Luteibacter sp003050935--1||s__Luteibacter sp018449605--1||s__Luteibacter sp900109915--1||s__Luteibacter sp900110505--1||s__Luteibacter yeojuensis_A--1||s__Luteibacter yeojuensis_B--1||s__Nitrosomonas marina_A--1||s__Nitrosomonas sp003514765--1||s__Noviherbaspirillum sp003590875--1||s__Paenalcaligenes sp004791645--1||s__Paenalcaligenes suwonensis--1||s__Rugamonas sp013284265--1:heptad_counter=MCP-36H--36||MCP-40H--1||MCP-44H--3:lbd_counter=:lca_tree=c__Gammaproteobacteria:length_avg=31.0:length_max=62.0:length_min=25.0:length_std=11.498792207106893:length_sum=310.0:mismatch_avg=1.9:mismatch_max=11.0:mismatch_min=0.0:mismatch_std=3.414023367751831:mismatch_sum=19.0:name=N1138258:qcovhsp_avg=97.36000000000001:qcovhsp_max=100.0:qcovhsp_min=95.4:qcovhsp_std=1.8560411872824598:qcovhsp_sum=973.6000000000001:qend_avg=31.6:qend_max=63.0:qend_min=26.0:qend_std=11.491059326469621:qend_sum=316.0:qstart_avg=1.7:qstart_max=2.0:qstart_min=1.0:qstart_std=0.48304589153964794:qstart_sum=17.0:ref_name_counter=GB_GCA_009830035.1_protein.faa_SZZY01000002.1_215@PF00015_full_PFAM.1.43--5||GB_GCA_016720685.1_protein.faa_JADKKC010000064.1_15@PF00015_full_PFAM.223.262--3||RS_GCF_015762685.1_protein.faa_NZ_PEHF01000066.1_68@PF00015_full_PFAM.322.446--1||RS_GCF_900589395.1_protein.faa_NZ_UUIS01000023.1_50@PF00015_full_PFAM.255.326--1:scovhsp_avg=61.81:scovhsp_max=69.0:scovhsp_min=50.0:scovhsp_std=6.363341190845505:scovhsp_sum=618.1:send_avg=42.6:send_max=104.0:send_min=28.0:send_std=23.50508219277033:send_sum=426.0:sstart_avg=12.6:sstart_max=43.0:sstart_min=4.0:sstart_std=12.276445377677982:sstart_sum=126.0])0.813:0.0236942[&&NHX:Sample_counter=rhizpot1--19||rhizpot2--1||rhizpot3--14||rhiztom1--7||rhiztom2--8||rhiztom3--6:Type_counter=GTDB--34||capture--55:besthit_avg=79.84137931034483:besthit_max=100.0:besthit_min=60.0:besthit_std=13.774394392738271:besthit_sum=2315.4:bitscore_avg=105.20689655172414:bitscore_max=188.0:bitscore_min=44.7:bitscore_std=47.35471715102099:bitscore_sum=3051.0:capture_class_counter=c__Alphaproteobacteria--10||c__Bacilli--3||c__Bradymonadia--1||c__Desulfovibrionia--2||c__Gammaproteobacteria--34||c__Planctomycetia--2||c__Syntrophobacteria--3:capture_domain_counter=d__Bacteria--55:capture_family_counter=f__Aeromonadaceae--1||f__Beijerinckiaceae--2||f__Burkholderiaceae--18||f__Chromobacteriaceae--1||f__Desulfovibrionaceae--2||f__Domibacillaceae--1||f__GCA-2716585--1||f__Gemmataceae--1||f__Halomonadaceae--2||f__Magnetospirillaceae--1||f__Paenibacillaceae--2||f__Pirellulaceae--1||f__Pseudomonadaceae--6||f__Rhizobiaceae--2||f__Rhodocyclaceae--1||f__Rhodospirillaceae--1||f__Steroidobacteraceae--1||f__Syntrophobacteraceae--3||f__Vibrionaceae--1||f__Xanthobacteraceae--4||f__Xanthomonadaceae--3:capture_genus_counter=g__Acidovorax--1||g__Alicycliphilus--1||g__Aquabacterium--1||g__Aureimonas--1||g__Azohydromonas--1||g__Bosea--1||g__Bradyrhizobium--1||g__Caenispirillum--1||g__Caldimonas--1||g__Castellaniella--2||g__Chromobacterium--1||g__Denitromonas--1||g__Domibacillus--1||g__GCA-2716585--1||g__Gemmata--1||g__Giesbergeria--1||g__Halomonas--1||g__Halomonas_E--1||g__Hydrogenophaga--1||g__Lysobacter_B--1||g__Massilia--8||g__Methylobacterium--1||g__Neorhizobium--1||g__Oceanisphaera--1||g__Paenibacillus--2||g__Pseudodesulfovibrio--2||g__Pseudolabrys--3||g__Pseudomonas_E--5||g__SbD1--3||g__Stenotrophomonas--1||g__Steroidobacter_A--1||g__Stieleria--1||g__Telmatospirillum--1||g__Thiopseudomonas--1||g__Variovorax--1||g__Vibrio--1||g__Xanthomonas_A--1:capture_order_counter=o__Bacillales_B--1||o__Bradymonadales--1||o__Burkholderiales--20||o__Desulfovibrionales--2||o__Enterobacterales--2||o__Gemmatales--1||o__Paenibacillales--2||o__Pirellulales--1||o__Pseudomonadales--8||o__Rhizobiales--8||o__Rhodospirillales--2||o__Steroidobacterales--1||o__Syntrophobacterales--3||o__Xanthomonadales--3:capture_phylum_counter=p__Desulfobacterota--3||p__Desulfobacterota_I--2||p__Firmicutes--3||p__Myxococcota--1||p__Planctomycetota--2||p__Proteobacteria--44:capture_species_counter=s__Acidovorax sp001411535--1||s__Alicycliphilus sp018242005--1||s__Aquabacterium sp016185075--1||s__Aureimonas pseudogalii--1||s__Azohydromonas lata--1||s__Bosea robiniae--1||s__Bradyrhizobium sp000239795--1||s__Caenispirillum bisanense--1||s__Caldimonas manganoxidans--1||s__Castellaniella sp002421865--2||s__Chromobacterium sp002848345--1||s__Denitromonas sp008501585--1||s__Domibacillus indicus--1||s__GCA-2716585 sp002716585--1||s__Gemmata massiliana--1||s__Giesbergeria granuli--1||s__Halomonas sp001651035--1||s__Halomonas_E taeanensis--1||s__Hydrogenophaga sp002001205--1||s__Lysobacter_B sp018242425--1||s__Massilia aurea_A--8||s__Methylobacterium sp001425465--1||s__Neorhizobium cellulosilyticum--1||s__Oceanisphaera merdipullorum--1||s__Paenibacillus sp001517085--2||s__Pseudodesulfovibrio sp017351175--2||s__Pseudolabrys sp018240595--1||s__Pseudolabrys sp903839845--2||s__Pseudomonas_E alcaligenes_B--1||s__Pseudomonas_E chlororaphis_D--1||s__Pseudomonas_E paraversuta--1||s__Pseudomonas_E sp016901015--1||s__Pseudomonas_E sp903970465--1||s__SbD1 sp002298995--3||s__Stenotrophomonas maltophilia_AV--1||s__Steroidobacter_A agariperforans--1||s__Stieleria sp002289565--1||s__Telmatospirillum sp013349665--1||s__Thiopseudomonas sp018384595--1||s__Variovorax sp001984055--1||s__Vibrio furnissii--1||s__Xanthomonas_A sontii--1:evalue_avg=1.5926231758886573e-09:evalue_max=2.12e-08:evalue_min=2.88e-61:evalue_std=4.354601079212676e-09:evalue_sum=4.6186072100771064e-08:gapopen_avg=0.13793103448275862:gapopen_max=1.0:gapopen_min=0.0:gapopen_std=0.3509312031717982:gapopen_sum=4.0:gtdb_class_counter=c__Gammaproteobacteria--34:gtdb_domain_counter=d__Bacteria--34:gtdb_family_counter=f__Burkholderiaceae--14||f__Nitrosomonadaceae--2||f__Rhodanobacteraceae--8||f__Steroidobacteraceae--10:gtdb_genus_counter=g__Achromobacter--5||g__Aquabacterium--1||g__Herbaspirillum--4||g__Luteibacter--8||g__Nitrosomonas--2||g__Noviherbaspirillum--1||g__Paenalcaligenes--2||g__Povalibacter--1||g__Rugamonas--1||g__Steroidobacter_A--8||g__ZC4RG39--1:gtdb_order_counter=o__Burkholderiales--16||o__Steroidobacterales--10||o__Xanthomonadales--8:gtdb_phylum_counter=p__Proteobacteria--34:gtdb_species_counter=s__Achromobacter dolens--1||s__Achromobacter insuavis--1||s__Achromobacter insuavis_A--1||s__Achromobacter sp002902905--1||s__Achromobacter xylosoxidans--1||s__Aquabacterium sp004322345--1||s__Herbaspirillum aquaticum--1||s__Herbaspirillum frisingense--1||s__Herbaspirillum huttiense--1||s__Herbaspirillum sp000261365--1||s__Luteibacter pinisoli--1||s__Luteibacter rhizovicinus--1||s__Luteibacter sp003050935--1||s__Luteibacter sp018449605--1||s__Luteibacter sp900109915--1||s__Luteibacter sp900110505--1||s__Luteibacter yeojuensis_A--1||s__Luteibacter yeojuensis_B--1||s__Nitrosomonas marina_A--1||s__Nitrosomonas sp003514765--1||s__Noviherbaspirillum sp003590875--1||s__Paenalcaligenes sp004791645--1||s__Paenalcaligenes suwonensis--1||s__Povalibacter uvarum--1||s__Rugamonas sp013284265--1||s__Steroidobacter_A agaridevorans--1||s__Steroidobacter_A agariperforans--2||s__Steroidobacter_A soli--3||s__Steroidobacter_A sp016790065--2||s__ZC4RG39 sp003242495--1:heptad_counter=MCP-36H--85||MCP-40H--1||MCP-44H--3:lbd_counter=:lca_tree=c__Gammaproteobacteria:length_avg=86.24137931034483:length_max=156.0:length_min=25.0:length_std=48.16760557263549:length_sum=2501.0:mismatch_avg=22.586206896551722:mismatch_max=58.0:mismatch_min=0.0:mismatch_std=19.807136595139696:mismatch_sum=655.0:name=N1138259:qcovhsp_avg=98.09310344827584:qcovhsp_max=100.0:qcovhsp_min=95.4:qcovhsp_std=1.6505261140624126:qcovhsp_sum=2844.6999999999994:qend_avg=86.86206896551724:qend_max=156.0:qend_min=26.0:qend_std=48.09642408591533:qend_sum=2519.0:qstart_avg=1.793103448275862:qstart_max=7.0:qstart_min=1.0:qstart_std=1.3726749262669478:qstart_sum=52.0:ref_name_counter=GB_GCA_007994965.1_protein.faa_VOPW01000001.1_3093@PF00015_full_PFAM.1.169--1||GB_GCA_009830035.1_protein.faa_SZZY01000002.1_215@PF00015_full_PFAM.1.43--5||GB_GCA_016713435.1_protein.faa_JADJPD010000006.1_101@PF00015_full_PFAM.315.510--1||GB_GCA_016720685.1_protein.faa_JADKKC010000064.1_15@PF00015_full_PFAM.223.262--3||GB_GCA_016790065.1_protein.faa_JAEUPY010000302.1_5@PF00015_full_PFAM.323.504--5||RS_GCF_004138335.1_protein.faa_NZ_RYFW01000002.1_1266@PF00015_full_PFAM.1.106--3||RS_GCF_004138485.1_protein.faa_NZ_ML142848.1_358@PF00015_full_PFAM.334.527--1||RS_GCF_009857595.1_protein.faa_NZ_WWCU01000080.1_4@PF00015_full_PFAM.312.500--1||RS_GCF_009932555.1_protein.faa_NZ_BLJO01000003.1_381@PF00015_full_PFAM.328.532--3||RS_GCF_014202975.1_protein.faa_NZ_JACHHZ010000005.1_393@PF00015_full_PFAM.323.508--4||RS_GCF_015762685.1_protein.faa_NZ_PEHF01000066.1_68@PF00015_full_PFAM.322.446--1||RS_GCF_900589395.1_protein.faa_NZ_UUIS01000023.1_50@PF00015_full_PFAM.255.326--1:scovhsp_avg=64.61379310344827:scovhsp_max=85.1:scovhsp_min=50.0:scovhsp_std=10.918455023423512:scovhsp_sum=1873.7999999999997:send_avg=105.41379310344827:send_max=164.0:send_min=28.0:send_std=53.279262410019015:send_sum=3057.0:sstart_avg=20.17241379310345:sstart_max=61.0:sstart_min=4.0:sstart_std=17.285561616392126:sstart_sum=585.0],(((RS_GCF_002220365.1_protein.faa_NZ_MTHB01000210.1_16@PF00015_full_PFAM.306.490:0.25537[&&NHX:Type=GTDB:gtdb_class=c__Gammaproteobacteria:gtdb_domain=d__Bacteria:gtdb_family=f__Burkholderiaceae:gtdb_genus=g__Caballeronia:gtdb_order=o__Burkholderiales:gtdb_phylum=p__Proteobacteria:gtdb_species=s__Caballeronia sordidicola_C:heptad=MCP-36H:species=d__Bacteria_p__Proteobacteria_c__Gammaproteobacteria_o__Burkholderiales_f__Burkholderiaceae_g__Caballeronia_s__Caballeronia sordidicola_C],(RS_GCF_013426915.1_protein.faa_NZ_AP023181.1_358@PF00015_full_PFAM.317.506:0.114221[&&NHX:Type=GTDB:gtdb_class=c__Gammaproteobacteria:gtdb_domain=d__Bacteria:gtdb_family=f__Burkholderiaceae:gtdb_genus=g__Paraburkholderia:gtdb_order=o__Burkholderiales:gtdb_phylum=p__Proteobacteria:gtdb_species=s__Paraburkholderia sp013426915:heptad=MCP-36H:species=d__Bacteria_p__Proteobacteria_c__Gammaproteobacteria_o__Burkholderiales_f__Burkholderiaceae_g__Paraburkholderia_s__Paraburkholderia sp013426915],((RS_GCF_900230185.1_protein.faa_NZ_OCSR01000001.1_5162@PF00015_full_PFAM.318.498:0.0444384,RS_GCF_004339745.1_protein.faa_NZ_SMGP01000006.1_240@PF00015_full_PFAM.322.494:0.0301337[&&NHX:Type=GTDB:gtdb_class=c__Gammaproteobacteria:gtdb_domain=d__Bacteria:gtdb_family=f__Burkholderiaceae:gtdb_genus=g__Paraburkholderia:gtdb_order=o__Burkholderiales:gtdb_phylum=p__Proteobacteria:gtdb_species=s__Paraburkholderia sp004339745:heptad=MCP-36H:species=d__Bacteria_p__Proteobacteria_c__Gammaproteobacteria_o__Burkholderiales_f__Burkholderiaceae_g__Paraburkholderia_s__Paraburkholderia sp004339745])0.862:0.0760026[&&NHX:Sample_counter=:Type_counter=GTDB--1:capture_class_counter=:capture_domain_counter=:capture_family_counter=:capture_genus_counter=:capture_order_counter=:capture_phylum_counter=:capture_species_counter=:gtdb_class_counter=c__Gammaproteobacteria--1:gtdb_domain_counter=d__Bacteria--1:gtdb_family_counter=f__Burkholderiaceae--1:gtdb_genus_counter=g__Paraburkholderia--1:gtdb_order_counter=o__Burkholderiales--1:gtdb_phylum_counter=p__Proteobacteria--1:gtdb_species_counter=s__Paraburkholderia sp004339745--1:heptad_counter=MCP-36H--1:lbd_counter=:lca_tree=s__Paraburkholderia sp004339745:name=N1138264:ref_name_counter=],c7c90557-af28-45c2-9f35-8433e561a368_2@MCPsignal.397.444:0.128346[&&NHX:Sample=rhiztom3:Type=capture:capture_class=c__Gammaproteobacteria:capture_domain=d__Bacteria:capture_family=f__Burkholderiaceae:capture_genus=g__Cupriavidus:capture_order=o__Burkholderiales:capture_phylum=p__Proteobacteria:capture_species=s__Cupriavidus sp013361545:heptad=MCP-36H])0:1.3e-08[&&NHX:Sample_counter=rhiztom3--1:Type_counter=GTDB--1||capture--1:capture_class_counter=c__Gammaproteobacteria--1:capture_domain_counter=d__Bacteria--1:capture_family_counter=f__Burkholderiaceae--1:capture_genus_counter=g__Cupriavidus--1:capture_order_counter=o__Burkholderiales--1:capture_phylum_counter=p__Proteobacteria--1:capture_species_counter=s__Cupriavidus sp013361545--1:gtdb_class_counter=c__Gammaproteobacteria--1:gtdb_domain_counter=d__Bacteria--1:gtdb_family_counter=f__Burkholderiaceae--1:gtdb_genus_counter=g__Paraburkholderia--1:gtdb_order_counter=o__Burkholderiales--1:gtdb_phylum_counter=p__Proteobacteria--1:gtdb_species_counter=s__Paraburkholderia sp004339745--1:heptad_counter=MCP-36H--2:lbd_counter=:lca_tree=s__Paraburkholderia sp004339745:name=N1138266:ref_name_counter=])0.979:0.142416[&&NHX:Sample_counter=rhiztom3--1:Type_counter=GTDB--2||capture--1:capture_class_counter=c__Gammaproteobacteria--1:capture_domain_counter=d__Bacteria--1:capture_family_counter=f__Burkholderiaceae--1:capture_genus_counter=g__Cupriavidus--1:capture_order_counter=o__Burkholderiales--1:capture_phylum_counter=p__Proteobacteria--1:capture_species_counter=s__Cupriavidus sp013361545--1:gtdb_class_counter=c__Gammaproteobacteria--2:gtdb_domain_counter=d__Bacteria--2:gtdb_family_counter=f__Burkholderiaceae--2:gtdb_genus_counter=g__Paraburkholderia--2:gtdb_order_counter=o__Burkholderiales--2:gtdb_phylum_counter=p__Proteobacteria--2:gtdb_species_counter=s__Paraburkholderia sp004339745--1||s__Paraburkholderia sp013426915--1:heptad_counter=MCP-36H--3:lbd_counter=:lca_tree=g__Paraburkholderia:name=N1138267:ref_name_counter=])0.623:0.0679293[&&NHX:Sample_counter=rhiztom3--1:Type_counter=GTDB--3||capture--1:capture_class_counter=c__Gammaproteobacteria--1:capture_domain_counter=d__Bacteria--1:capture_family_counter=f__Burkholderiaceae--1:capture_genus_counter=g__Cupriavidus--1:capture_order_counter=o__Burkholderiales--1:capture_phylum_counter=p__Proteobacteria--1:capture_species_counter=s__Cupriavidus sp013361545--1:gtdb_class_counter=c__Gammaproteobacteria--3:gtdb_domain_counter=d__Bacteria--3:gtdb_family_counter=f__Burkholderiaceae--3:gtdb_genus_counter=g__Caballeronia--1||g__Paraburkholderia--2:gtdb_order_counter=o__Burkholderiales--3:gtdb_phylum_counter=p__Proteobacteria--3:gtdb_species_counter=s__Caballeronia sordidicola_C--1||s__Paraburkholderia sp004339745--1||s__Paraburkholderia sp013426915--1:heptad_counter=MCP-36H--4:lbd_counter=:lca_tree=f__Burkholderiaceae:name=N1138268:ref_name_counter=],8b79c453-8273-4a7b-9295-df1d9c201ffa_1@MCPsignal.239.285:0.179331[&&NHX:Sample=rhiztom2:Type=capture:capture_class=c__Myxococcia:capture_domain=d__Bacteria:capture_family=f__Myxococcaceae:capture_genus=g__Archangium_A:capture_order=o__Myxococcales:capture_phylum=p__Myxococcota:capture_species=s__Archangium_A gephyra_A:heptad=MCP-36H])0.578:0.0635285[&&NHX:Sample_counter=rhiztom2--1||rhiztom3--1:Type_counter=GTDB--3||capture--2:capture_class_counter=c__Gammaproteobacteria--1||c__Myxococcia--1:capture_domain_counter=d__Bacteria--2:capture_family_counter=f__Burkholderiaceae--1||f__Myxococcaceae--1:capture_genus_counter=g__Archangium_A--1||g__Cupriavidus--1:capture_order_counter=o__Burkholderiales--1||o__Myxococcales--1:capture_phylum_counter=p__Myxococcota--1||p__Proteobacteria--1:capture_species_counter=s__Archangium_A gephyra_A--1||s__Cupriavidus sp013361545--1:gtdb_class_counter=c__Gammaproteobacteria--3:gtdb_domain_counter=d__Bacteria--3:gtdb_family_counter=f__Burkholderiaceae--3:gtdb_genus_counter=g__Caballeronia--1||g__Paraburkholderia--2:gtdb_order_counter=o__Burkholderiales--3:gtdb_phylum_counter=p__Proteobacteria--3:gtdb_species_counter=s__Caballeronia sordidicola_C--1||s__Paraburkholderia sp004339745--1||s__Paraburkholderia sp013426915--1:heptad_counter=MCP-36H--5:lbd_counter=:lca_tree=f__Burkholderiaceae:name=N1138270:ref_name_counter=],((((ebee3f2d-6adf-474a-8771-2a700981594e_5@MCPsignal.10.140:0.082964[&&NHX:Sample=rhizpot3:Type=capture:besthit=68.5:bitscore=155.0:capture_class=c__Alphaproteobacteria:capture_domain=d__Bacteria:capture_family=f__Devosiaceae:capture_genus=g__Pelagibacterium:capture_order=o__Rhizobiales:capture_phylum=p__Proteobacteria:capture_species=s__Pelagibacterium sp002337455:evalue=8.83e-49:gapopen=0.0:heptad=MCP-36H:length=130.0:mismatch=41.0:qcovhsp=100.0:qend=130.0:qstart=1.0:ref_name=RS_GCF_010974945.1_protein.faa_NZ_JAAIVB010000014.1_105@PF00015_full_PFAM.314.501:scovhsp=69.5:send=166.0:sstart=37.0],442556bd-b76f-42f9-bea0-b6accc3eff61_5@MCPsignal.128.175:0.188958[&&NHX:Sample=rhiztom2:Type=capture:capture_class=c__Phycisphaerae:capture_domain=d__Bacteria:capture_family=f__UTPLA1:capture_genus=g__JAFGQA01:capture_order=o__UBA1845:capture_phylum=p__Planctomycetota:capture_species=s__JAFGQA01 sp016935885:heptad=MCP-36H])0.531:0.20453[&&NHX:Sample_counter=rhizpot3--1||rhiztom2--1:Type_counter=capture--2:besthit_avg=68.5:besthit_max=68.5:besthit_min=68.5:besthit_std=0:besthit_sum=68.5:bitscore_avg=155.0:bitscore_max=155.0:bitscore_min=155.0:bitscore_std=0:bitscore_sum=155.0:capture_class_counter=c__Alphaproteobacteria--1||c__Phycisphaerae--1:capture_domain_counter=d__Bacteria--2:capture_family_counter=f__Devosiaceae--1||f__UTPLA1--1:capture_genus_counter=g__JAFGQA01--1||g__Pelagibacterium--1:capture_order_counter=o__Rhizobiales--1||o__UBA1845--1:capture_phylum_counter=p__Planctomycetota--1||p__Proteobacteria--1:capture_species_counter=s__JAFGQA01 sp016935885--1||s__Pelagibacterium sp002337455--1:evalue_avg=8.83e-49:evalue_max=8.83e-49:evalue_min=8.83e-49:evalue_std=0:evalue_sum=8.83e-49:gapopen_avg=0.0:gapopen_max=0.0:gapopen_min=0.0:gapopen_std=0:gapopen_sum=0.0:gtdb_class_counter=:gtdb_domain_counter=:gtdb_family_counter=:gtdb_genus_counter=:gtdb_order_counter=:gtdb_phylum_counter=:gtdb_species_counter=:heptad_counter=MCP-36H--2:lbd_counter=:length_avg=130.0:length_max=130.0:length_min=130.0:length_std=0:length_sum=130.0:mismatch_avg=41.0:mismatch_max=41.0:mismatch_min=41.0:mismatch_std=0:mismatch_sum=41.0:name=N1138273:qcovhsp_avg=100.0:qcovhsp_max=100.0:qcovhsp_min=100.0:qcovhsp_std=0:qcovhsp_sum=100.0:qend_avg=130.0:qend_max=130.0:qend_min=130.0:qend_std=0:qend_sum=130.0:qstart_avg=1.0:qstart_max=1.0:qstart_min=1.0:qstart_std=0:qstart_sum=1.0:ref_name_counter=RS_GCF_010974945.1_protein.faa_NZ_JAAIVB010000014.1_105@PF00015_full_PFAM.314.501--1:scovhsp_avg=69.5:scovhsp_max=69.5:scovhsp_min=69.5:scovhsp_std=0:scovhsp_sum=69.5:send_avg=166.0:send_max=166.0:send_min=166.0:send_std=0:send_sum=166.0:sstart_avg=37.0:sstart_max=37.0:sstart_min=37.0:sstart_std=0:sstart_sum=37.0],cd0b74f1-aa6c-4741-b642-dfb66eafb01a_6@MCPsignal.13.143:0.175826[&&NHX:Sample=rhizpot3:Type=capture:besthit=51.5:bitscore=97.4:capture_class=c__Gammaproteobacteria:capture_domain=d__Bacteria:capture_family=f__Burkholderiaceae:capture_genus=g__Rhizobacter:capture_order=o__Burkholderiales:capture_phylum=p__Proteobacteria:capture_species=s__Rhizobacter sp903643055:evalue=8.86e-26:gapopen=0.0:heptad=MCP-36H:length=130.0:mismatch=63.0:qcovhsp=100.0:qend=130.0:qstart=1.0:ref_name=RS_GCF_001544455.2_protein.faa_NZ_FCOC02000015.1_37@PF00015_full_PFAM.314.506:scovhsp=67.7:send=160.0:sstart=31.0])0.743:0.0320717[&&NHX:Sample_counter=rhizpot3--2||rhiztom2--1:Type_counter=capture--3:besthit_avg=60.0:besthit_max=68.5:besthit_min=51.5:besthit_std=12.020815280171307:besthit_sum=120.0:bitscore_avg=126.2:bitscore_max=155.0:bitscore_min=97.4:bitscore_std=40.729350596345135:bitscore_sum=252.4:capture_class_counter=c__Alphaproteobacteria--1||c__Gammaproteobacteria--1||c__Phycisphaerae--1:capture_domain_counter=d__Bacteria--3:capture_family_counter=f__Burkholderiaceae--1||f__Devosiaceae--1||f__UTPLA1--1:capture_genus_counter=g__JAFGQA01--1||g__Pelagibacterium--1||g__Rhizobacter--1:capture_order_counter=o__Burkholderiales--1||o__Rhizobiales--1||o__UBA1845--1:capture_phylum_counter=p__Planctomycetota--1||p__Proteobacteria--2:capture_species_counter=s__JAFGQA01 sp016935885--1||s__Pelagibacterium sp002337455--1||s__Rhizobacter sp903643055--1:evalue_avg=4.43e-26:evalue_max=8.86e-26:evalue_min=8.83e-49:evalue_std=6.264966081312811e-26:evalue_sum=8.86e-26:gapopen_avg=0.0:gapopen_max=0.0:gapopen_min=0.0:gapopen_std=0.0:gapopen_sum=0.0:gtdb_class_counter=:gtdb_domain_counter=:gtdb_family_counter=:gtdb_genus_counter=:gtdb_order_counter=:gtdb_phylum_counter=:gtdb_species_counter=:heptad_counter=MCP-36H--3:lbd_counter=:length_avg=130.0:length_max=130.0:length_min=130.0:length_std=0.0:length_sum=260.0:mismatch_avg=52.0:mismatch_max=63.0:mismatch_min=41.0:mismatch_std=15.556349186104045:mismatch_sum=104.0:name=N1138275:qcovhsp_avg=100.0:qcovhsp_max=100.0:qcovhsp_min=100.0:qcovhsp_std=0.0:qcovhsp_sum=200.0:qend_avg=130.0:qend_max=130.0:qend_min=130.0:qend_std=0.0:qend_sum=260.0:qstart_avg=1.0:qstart_max=1.0:qstart_min=1.0:qstart_std=0.0:qstart_sum=2.0:ref_name_counter=RS_GCF_001544455.2_protein.faa_NZ_FCOC02000015.1_37@PF00015_full_PFAM.314.506--1||RS_GCF_010974945.1_protein.faa_NZ_JAAIVB010000014.1_105@PF00015_full_PFAM.314.501--1:scovhsp_avg=68.6:scovhsp_max=69.5:scovhsp_min=67.7:scovhsp_std=1.2727922061357835:scovhsp_sum=137.2:send_avg=163.0:send_max=166.0:send_min=160.0:send_std=4.242640687119285:send_sum=326.0:sstart_avg=34.0:sstart_max=37.0:sstart_min=31.0:sstart_std=4.242640687119285:sstart_sum=68.0],6a6cb5a5-114f-4891-a117-ce1f1b8cc8b4_3@MCPsignal.13.72:0.0160216[&&NHX:Sample=rhizpot3:Type=capture:capture_class=c__Gammaproteobacteria:capture_domain=d__Bacteria:capture_family=f__Burkholderiaceae:capture_genus=g__Massilia:capture_order=o__Burkholderiales:capture_phylum=p__Proteobacteria:capture_species=s__Massilia aurea_A:heptad=MCP-36H])0.728:0.0983545[&&NHX:Sample_counter=rhizpot3--3||rhiztom2--1:Type_counter=capture--4:besthit_avg=60.0:besthit_max=68.5:besthit_min=51.5:besthit_std=12.020815280171307:besthit_sum=120.0:bitscore_avg=126.2:bitscore_max=155.0:bitscore_min=97.4:bitscore_std=40.729350596345135:bitscore_sum=252.4:capture_class_counter=c__Alphaproteobacteria--1||c__Gammaproteobacteria--2||c__Phycisphaerae--1:capture_domain_counter=d__Bacteria--4:capture_family_counter=f__Burkholderiaceae--2||f__Devosiaceae--1||f__UTPLA1--1:capture_genus_counter=g__JAFGQA01--1||g__Massilia--1||g__Pelagibacterium--1||g__Rhizobacter--1:capture_order_counter=o__Burkholderiales--2||o__Rhizobiales--1||o__UBA1845--1:capture_phylum_counter=p__Planctomycetota--1||p__Proteobacteria--3:capture_species_counter=s__JAFGQA01 sp016935885--1||s__Massilia aurea_A--1||s__Pelagibacterium sp002337455--1||s__Rhizobacter sp903643055--1:evalue_avg=4.43e-26:evalue_max=8.86e-26:evalue_min=8.83e-49:evalue_std=6.264966081312811e-26:evalue_sum=8.86e-26:gapopen_avg=0.0:gapopen_max=0.0:gapopen_min=0.0:gapopen_std=0.0:gapopen_sum=0.0:gtdb_class_counter=:gtdb_domain_counter=:gtdb_family_counter=:gtdb_genus_counter=:gtdb_order_counter=:gtdb_phylum_counter=:gtdb_species_counter=:heptad_counter=MCP-36H--4:lbd_counter=:length_avg=130.0:length_max=130.0:length_min=130.0:length_std=0.0:length_sum=260.0:mismatch_avg=52.0:mismatch_max=63.0:mismatch_min=41.0:mismatch_std=15.556349186104045:mismatch_sum=104.0:name=N1138277:qcovhsp_avg=100.0:qcovhsp_max=100.0:qcovhsp_min=100.0:qcovhsp_std=0.0:qcovhsp_sum=200.0:qend_avg=130.0:qend_max=130.0:qend_min=130.0:qend_std=0.0:qend_sum=260.0:qstart_avg=1.0:qstart_max=1.0:qstart_min=1.0:qstart_std=0.0:qstart_sum=2.0:ref_name_counter=RS_GCF_001544455.2_protein.faa_NZ_FCOC02000015.1_37@PF00015_full_PFAM.314.506--1||RS_GCF_010974945.1_protein.faa_NZ_JAAIVB010000014.1_105@PF00015_full_PFAM.314.501--1:scovhsp_avg=68.6:scovhsp_max=69.5:scovhsp_min=67.7:scovhsp_std=1.2727922061357835:scovhsp_sum=137.2:send_avg=163.0:send_max=166.0:send_min=160.0:send_std=4.242640687119285:send_sum=326.0:sstart_avg=34.0:sstart_max=37.0:sstart_min=31.0:sstart_std=4.242640687119285:sstart_sum=68.0],4df9e1ba-9170-481b-9f6f-dc88fd4091ad_1@MCPsignal.611.656:0.0552849[&&NHX:Sample=rhiztom2:Type=capture:capture_class=c__Gammaproteobacteria:capture_domain=d__Bacteria:capture_family=f__Burkholderiaceae:capture_genus=g__Hydrogenophaga:capture_order=o__Burkholderiales:capture_phylum=p__Proteobacteria:capture_species=s__Hydrogenophaga sp002001205:heptad=MCP-36H])0:5e-09[&&NHX:Sample_counter=rhizpot3--3||rhiztom2--2:Type_counter=capture--5:besthit_avg=60.0:besthit_max=68.5:besthit_min=51.5:besthit_std=12.020815280171307:besthit_sum=120.0:bitscore_avg=126.2:bitscore_max=155.0:bitscore_min=97.4:bitscore_std=40.729350596345135:bitscore_sum=252.4:capture_class_counter=c__Alphaproteobacteria--1||c__Gammaproteobacteria--3||c__Phycisphaerae--1:capture_domain_counter=d__Bacteria--5:capture_family_counter=f__Burkholderiaceae--3||f__Devosiaceae--1||f__UTPLA1--1:capture_genus_counter=g__Hydrogenophaga--1||g__JAFGQA01--1||g__Massilia--1||g__Pelagibacterium--1||g__Rhizobacter--1:capture_order_counter=o__Burkholderiales--3||o__Rhizobiales--1||o__UBA1845--1:capture_phylum_counter=p__Planctomycetota--1||p__Proteobacteria--4:capture_species_counter=s__Hydrogenophaga sp002001205--1||s__JAFGQA01 sp016935885--1||s__Massilia aurea_A--1||s__Pelagibacterium sp002337455--1||s__Rhizobacter sp903643055--1:evalue_avg=4.43e-26:evalue_max=8.86e-26:evalue_min=8.83e-49:evalue_std=6.264966081312811e-26:evalue_sum=8.86e-26:gapopen_avg=0.0:gapopen_max=0.0:gapopen_min=0.0:gapopen_std=0.0:gapopen_sum=0.0:gtdb_class_counter=:gtdb_domain_counter=:gtdb_family_counter=:gtdb_genus_counter=:gtdb_order_counter=:gtdb_phylum_counter=:gtdb_species_counter=:heptad_counter=MCP-36H--5:lbd_counter=:length_avg=130.0:length_max=130.0:length_min=130.0:length_std=0.0:length_sum=260.0:mismatch_avg=52.0:mismatch_max=63.0:mismatch_min=41.0:mismatch_std=15.556349186104045:mismatch_sum=104.0:name=N1138279:qcovhsp_avg=100.0:qcovhsp_max=100.0:qcovhsp_min=100.0:qcovhsp_std=0.0:qcovhsp_sum=200.0:qend_avg=130.0:qend_max=130.0:qend_min=130.0:qend_std=0.0:qend_sum=260.0:qstart_avg=1.0:qstart_max=1.0:qstart_min=1.0:qstart_std=0.0:qstart_sum=2.0:ref_name_counter=RS_GCF_001544455.2_protein.faa_NZ_FCOC02000015.1_37@PF00015_full_PFAM.314.506--1||RS_GCF_010974945.1_protein.faa_NZ_JAAIVB010000014.1_105@PF00015_full_PFAM.314.501--1:scovhsp_avg=68.6:scovhsp_max=69.5:scovhsp_min=67.7:scovhsp_std=1.2727922061357835:scovhsp_sum=137.2:send_avg=163.0:send_max=166.0:send_min=160.0:send_std=4.242640687119285:send_sum=326.0:sstart_avg=34.0:sstart_max=37.0:sstart_min=31.0:sstart_std=4.242640687119285:sstart_sum=68.0])0.965:0.114657[&&NHX:Sample_counter=rhizpot3--3||rhiztom2--3||rhiztom3--1:Type_counter=GTDB--3||capture--7:besthit_avg=60.0:besthit_max=68.5:besthit_min=51.5:besthit_std=12.020815280171307:besthit_sum=120.0:bitscore_avg=126.2:bitscore_max=155.0:bitscore_min=97.4:bitscore_std=40.729350596345135:bitscore_sum=252.4:capture_class_counter=c__Alphaproteobacteria--1||c__Gammaproteobacteria--4||c__Myxococcia--1||c__Phycisphaerae--1:capture_domain_counter=d__Bacteria--7:capture_family_counter=f__Burkholderiaceae--4||f__Devosiaceae--1||f__Myxococcaceae--1||f__UTPLA1--1:capture_genus_counter=g__Archangium_A--1||g__Cupriavidus--1||g__Hydrogenophaga--1||g__JAFGQA01--1||g__Massilia--1||g__Pelagibacterium--1||g__Rhizobacter--1:capture_order_counter=o__Burkholderiales--4||o__Myxococcales--1||o__Rhizobiales--1||o__UBA1845--1:capture_phylum_counter=p__Myxococcota--1||p__Planctomycetota--1||p__Proteobacteria--5:capture_species_counter=s__Archangium_A gephyra_A--1||s__Cupriavidus sp013361545--1||s__Hydrogenophaga sp002001205--1||s__JAFGQA01 sp016935885--1||s__Massilia aurea_A--1||s__Pelagibacterium sp002337455--1||s__Rhizobacter sp903643055--1:evalue_avg=4.43e-26:evalue_max=8.86e-26:evalue_min=8.83e-49:evalue_std=6.264966081312811e-26:evalue_sum=8.86e-26:gapopen_avg=0.0:gapopen_max=0.0:gapopen_min=0.0:gapopen_std=0.0:gapopen_sum=0.0:gtdb_class_counter=c__Gammaproteobacteria--3:gtdb_domain_counter=d__Bacteria--3:gtdb_family_counter=f__Burkholderiaceae--3:gtdb_genus_counter=g__Caballeronia--1||g__Paraburkholderia--2:gtdb_order_counter=o__Burkholderiales--3:gtdb_phylum_counter=p__Proteobacteria--3:gtdb_species_counter=s__Caballeronia sordidicola_C--1||s__Paraburkholderia sp004339745--1||s__Paraburkholderia sp013426915--1:heptad_counter=MCP-36H--10:lbd_counter=:lca_tree=f__Burkholderiaceae:length_avg=130.0:length_max=130.0:length_min=130.0:length_std=0.0:length_sum=260.0:mismatch_avg=52.0:mismatch_max=63.0:mismatch_min=41.0:mismatch_std=15.556349186104045:mismatch_sum=104.0:name=N1138280:qcovhsp_avg=100.0:qcovhsp_max=100.0:qcovhsp_min=100.0:qcovhsp_std=0.0:qcovhsp_sum=200.0:qend_avg=130.0:qend_max=130.0:qend_min=130.0:qend_std=0.0:qend_sum=260.0:qstart_avg=1.0:qstart_max=1.0:qstart_min=1.0:qstart_std=0.0:qstart_sum=2.0:ref_name_counter=RS_GCF_001544455.2_protein.faa_NZ_FCOC02000015.1_37@PF00015_full_PFAM.314.506--1||RS_GCF_010974945.1_protein.faa_NZ_JAAIVB010000014.1_105@PF00015_full_PFAM.314.501--1:scovhsp_avg=68.6:scovhsp_max=69.5:scovhsp_min=67.7:scovhsp_std=1.2727922061357835:scovhsp_sum=137.2:send_avg=163.0:send_max=166.0:send_min=160.0:send_std=4.242640687119285:send_sum=326.0:sstart_avg=34.0:sstart_max=37.0:sstart_min=31.0:sstart_std=4.242640687119285:sstart_sum=68.0])0.676:0.00719672[&&NHX:Sample_counter=rhizpot1--19||rhizpot2--1||rhizpot3--17||rhiztom1--7||rhiztom2--11||rhiztom3--7:Type_counter=GTDB--37||capture--62:besthit_avg=78.56129032258065:besthit_max=100.0:besthit_min=51.5:besthit_std=14.368499745841127:besthit_sum=2435.4:bitscore_avg=106.56129032258065:bitscore_max=188.0:bitscore_min=44.7:bitscore_std=46.64496169590991:bitscore_sum=3303.4:capture_class_counter=c__Alphaproteobacteria--11||c__Bacilli--3||c__Bradymonadia--1||c__Desulfovibrionia--2||c__Gammaproteobacteria--38||c__Myxococcia--1||c__Phycisphaerae--1||c__Planctomycetia--2||c__Syntrophobacteria--3:capture_domain_counter=d__Bacteria--62:capture_family_counter=f__Aeromonadaceae--1||f__Beijerinckiaceae--2||f__Burkholderiaceae--22||f__Chromobacteriaceae--1||f__Desulfovibrionaceae--2||f__Devosiaceae--1||f__Domibacillaceae--1||f__GCA-2716585--1||f__Gemmataceae--1||f__Halomonadaceae--2||f__Magnetospirillaceae--1||f__Myxococcaceae--1||f__Paenibacillaceae--2||f__Pirellulaceae--1||f__Pseudomonadaceae--6||f__Rhizobiaceae--2||f__Rhodocyclaceae--1||f__Rhodospirillaceae--1||f__Steroidobacteraceae--1||f__Syntrophobacteraceae--3||f__UTPLA1--1||f__Vibrionaceae--1||f__Xanthobacteraceae--4||f__Xanthomonadaceae--3:capture_genus_counter=g__Acidovorax--1||g__Alicycliphilus--1||g__Aquabacterium--1||g__Archangium_A--1||g__Aureimonas--1||g__Azohydromonas--1||g__Bosea--1||g__Bradyrhizobium--1||g__Caenispirillum--1||g__Caldimonas--1||g__Castellaniella--2||g__Chromobacterium--1||g__Cupriavidus--1||g__Denitromonas--1||g__Domibacillus--1||g__GCA-2716585--1||g__Gemmata--1||g__Giesbergeria--1||g__Halomonas--1||g__Halomonas_E--1||g__Hydrogenophaga--2||g__JAFGQA01--1||g__Lysobacter_B--1||g__Massilia--9||g__Methylobacterium--1||g__Neorhizobium--1||g__Oceanisphaera--1||g__Paenibacillus--2||g__Pelagibacterium--1||g__Pseudodesulfovibrio--2||g__Pseudolabrys--3||g__Pseudomonas_E--5||g__Rhizobacter--1||g__SbD1--3||g__Stenotrophomonas--1||g__Steroidobacter_A--1||g__Stieleria--1||g__Telmatospirillum--1||g__Thiopseudomonas--1||g__Variovorax--1||g__Vibrio--1||g__Xanthomonas_A--1:capture_order_counter=o__Bacillales_B--1||o__Bradymonadales--1||o__Burkholderiales--24||o__Desulfovibrionales--2||o__Enterobacterales--2||o__Gemmatales--1||o__Myxococcales--1||o__Paenibacillales--2||o__Pirellulales--1||o__Pseudomonadales--8||o__Rhizobiales--9||o__Rhodospirillales--2||o__Steroidobacterales--1||o__Syntrophobacterales--3||o__UBA1845--1||o__Xanthomonadales--3:capture_phylum_counter=p__Desulfobacterota--3||p__Desulfobacterota_I--2||p__Firmicutes--3||p__Myxococcota--2||p__Planctomycetota--3||p__Proteobacteria--49:capture_species_counter=s__Acidovorax sp001411535--1||s__Alicycliphilus sp018242005--1||s__Aquabacterium sp016185075--1||s__Archangium_A gephyra_A--1||s__Aureimonas pseudogalii--1||s__Azohydromonas lata--1||s__Bosea robiniae--1||s__Bradyrhizobium sp000239795--1||s__Caenispirillum bisanense--1||s__Caldimonas manganoxidans--1||s__Castellaniella sp002421865--2||s__Chromobacterium sp002848345--1||s__Cupriavidus sp013361545--1||s__Denitromonas sp008501585--1||s__Domibacillus indicus--1||s__GCA-2716585 sp002716585--1||s__Gemmata massiliana--1||s__Giesbergeria granuli--1||s__Halomonas sp001651035--1||s__Halomonas_E taeanensis--1||s__Hydrogenophaga sp002001205--2||s__JAFGQA01 sp016935885--1||s__Lysobacter_B sp018242425--1||s__Massilia aurea_A--9||s__Methylobacterium sp001425465--1||s__Neorhizobium cellulosilyticum--1||s__Oceanisphaera merdipullorum--1||s__Paenibacillus sp001517085--2||s__Pelagibacterium sp002337455--1||s__Pseudodesulfovibrio sp017351175--2||s__Pseudolabrys sp018240595--1||s__Pseudolabrys sp903839845--2||s__Pseudomonas_E alcaligenes_B--1||s__Pseudomonas_E chlororaphis_D--1||s__Pseudomonas_E paraversuta--1||s__Pseudomonas_E sp016901015--1||s__Pseudomonas_E sp903970465--1||s__Rhizobacter sp903643055--1||s__SbD1 sp002298995--3||s__Stenotrophomonas maltophilia_AV--1||s__Steroidobacter_A agariperforans--1||s__Stieleria sp002289565--1||s__Telmatospirillum sp013349665--1||s__Thiopseudomonas sp018384595--1||s__Variovorax sp001984055--1||s__Vibrio furnissii--1||s__Xanthomonas_A sontii--1:evalue_avg=1.4898732935732601e-09:evalue_max=2.12e-08:evalue_min=2.88e-61:evalue_std=4.225703212197195e-09:evalue_sum=4.6186072100771064e-08:gapopen_avg=0.12903225806451613:gapopen_max=1.0:gapopen_min=0.0:gapopen_std=0.3407771005482388:gapopen_sum=4.0:gtdb_class_counter=c__Gammaproteobacteria--37:gtdb_domain_counter=d__Bacteria--37:gtdb_family_counter=f__Burkholderiaceae--17||f__Nitrosomonadaceae--2||f__Rhodanobacteraceae--8||f__Steroidobacteraceae--10:gtdb_genus_counter=g__Achromobacter--5||g__Aquabacterium--1||g__Caballeronia--1||g__Herbaspirillum--4||g__Luteibacter--8||g__Nitrosomonas--2||g__Noviherbaspirillum--1||g__Paenalcaligenes--2||g__Paraburkholderia--2||g__Povalibacter--1||g__Rugamonas--1||g__Steroidobacter_A--8||g__ZC4RG39--1:gtdb_order_counter=o__Burkholderiales--19||o__Steroidobacterales--10||o__Xanthomonadales--8:gtdb_phylum_counter=p__Proteobacteria--37:gtdb_species_counter=s__Achromobacter dolens--1||s__Achromobacter insuavis--1||s__Achromobacter insuavis_A--1||s__Achromobacter sp002902905--1||s__Achromobacter xylosoxidans--1||s__Aquabacterium sp004322345--1||s__Caballeronia sordidicola_C--1||s__Herbaspirillum aquaticum--1||s__Herbaspirillum frisingense--1||s__Herbaspirillum huttiense--1||s__Herbaspirillum sp000261365--1||s__Luteibacter pinisoli--1||s__Luteibacter rhizovicinus--1||s__Luteibacter sp003050935--1||s__Luteibacter sp018449605--1||s__Luteibacter sp900109915--1||s__Luteibacter sp900110505--1||s__Luteibacter yeojuensis_A--1||s__Luteibacter yeojuensis_B--1||s__Nitrosomonas marina_A--1||s__Nitrosomonas sp003514765--1||s__Noviherbaspirillum sp003590875--1||s__Paenalcaligenes sp004791645--1||s__Paenalcaligenes suwonensis--1||s__Paraburkholderia sp004339745--1||s__Paraburkholderia sp013426915--1||s__Povalibacter uvarum--1||s__Rugamonas sp013284265--1||s__Steroidobacter_A agaridevorans--1||s__Steroidobacter_A agariperforans--2||s__Steroidobacter_A soli--3||s__Steroidobacter_A sp016790065--2||s__ZC4RG39 sp003242495--1:heptad_counter=MCP-36H--95||MCP-40H--1||MCP-44H--3:lbd_counter=:lca_tree=c__Gammaproteobacteria:length_avg=89.06451612903226:length_max=156.0:length_min=25.0:length_std=47.800233949128305:length_sum=2761.0:mismatch_avg=24.483870967741936:mismatch_max=63.0:mismatch_min=0.0:mismatch_std=20.692786130665496:mismatch_sum=759.0:name=N1138281:qcovhsp_avg=98.21612903225805:qcovhsp_max=100.0:qcovhsp_min=95.4:qcovhsp_std=1.6641507892803356:qcovhsp_sum=3044.7:qend_avg=89.64516129032258:qend_max=156.0:qend_min=26.0:qend_std=47.69804215904937:qend_sum=2779.0:qstart_avg=1.7419354838709677:qstart_max=7.0:qstart_min=1.0:qstart_std=1.3408390889161874:qstart_sum=54.0:ref_name_counter=GB_GCA_007994965.1_protein.faa_VOPW01000001.1_3093@PF00015_full_PFAM.1.169--1||GB_GCA_009830035.1_protein.faa_SZZY01000002.1_215@PF00015_full_PFAM.1.43--5||GB_GCA_016713435.1_protein.faa_JADJPD010000006.1_101@PF00015_full_PFAM.315.510--1||GB_GCA_016720685.1_protein.faa_JADKKC010000064.1_15@PF00015_full_PFAM.223.262--3||GB_GCA_016790065.1_protein.faa_JAEUPY010000302.1_5@PF00015_full_PFAM.323.504--5||RS_GCF_001544455.2_protein.faa_NZ_FCOC02000015.1_37@PF00015_full_PFAM.314.506--1||RS_GCF_004138335.1_protein.faa_NZ_RYFW01000002.1_1266@PF00015_full_PFAM.1.106--3||RS_GCF_004138485.1_protein.faa_NZ_ML142848.1_358@PF00015_full_PFAM.334.527--1||RS_GCF_009857595.1_protein.faa_NZ_WWCU01000080.1_4@PF00015_full_PFAM.312.500--1||RS_GCF_009932555.1_protein.faa_NZ_BLJO01000003.1_381@PF00015_full_PFAM.328.532--3||RS_GCF_010974945.1_protein.faa_NZ_JAAIVB010000014.1_105@PF00015_full_PFAM.314.501--1||RS_GCF_014202975.1_protein.faa_NZ_JACHHZ010000005.1_393@PF00015_full_PFAM.323.508--4||RS_GCF_015762685.1_protein.faa_NZ_PEHF01000066.1_68@PF00015_full_PFAM.322.446--1||RS_GCF_900589395.1_protein.faa_NZ_UUIS01000023.1_50@PF00015_full_PFAM.255.326--1:scovhsp_avg=64.87096774193547:scovhsp_max=85.1:scovhsp_min=50.0:scovhsp_std=10.597647334774734:scovhsp_sum=2010.9999999999998:send_avg=109.12903225806451:send_max=166.0:send_min=28.0:send_std=53.44950385518646:send_sum=3383.0:sstart_avg=21.06451612903226:sstart_max=61.0:sstart_min=4.0:sstart_std=17.07031631003747:sstart_sum=653.0],((((GB_GCA_001724135.1_protein.faa_MEDS01000008.1_78@PF00015_full_PFAM.337.505:0.183627[&&NHX:Type=GTDB:gtdb_class=c__Gammaproteobacteria:gtdb_domain=d__Bacteria:gtdb_family=f__Burkholderiaceae:gtdb_genus=g__Comamonas_C:gtdb_order=o__Burkholderiales:gtdb_phylum=p__Proteobacteria:gtdb_species=s__Comamonas_C sp001724135:heptad=MCP-36H:species=d__Bacteria_p__Proteobacteria_c__Gammaproteobacteria_o__Burkholderiales_f__Burkholderiaceae_g__Comamonas_C_s__Comamonas_C sp001724135],0507e9ad-a343-4c61-b2ab-7f16d2760d32_2@MCPsignal.51.81:0.121904[&&NHX:Sample=rhizpot3:Type=capture:capture_class=c__Actinomycetia:capture_domain=d__Bacteria:capture_family=f__Dermatophilaceae:capture_genus=g__Lapillicoccus:capture_order=o__Actinomycetales:capture_phylum=p__Actinobacteriota:capture_species=s__Lapillicoccus jejuensis:heptad=MCP-36H])0.733:0.342796[&&NHX:Sample_counter=rhizpot3--1:Type_counter=GTDB--1||capture--1:capture_class_counter=c__Actinomycetia--1:capture_domain_counter=d__Bacteria--1:capture_family_counter=f__Dermatophilaceae--1:capture_genus_counter=g__Lapillicoccus--1:capture_order_counter=o__Actinomycetales--1:capture_phylum_counter=p__Actinobacteriota--1:capture_species_counter=s__Lapillicoccus jejuensis--1:gtdb_class_counter=c__Gammaproteobacteria--1:gtdb_domain_counter=d__Bacteria--1:gtdb_family_counter=f__Burkholderiaceae--1:gtdb_genus_counter=g__Comamonas_C--1:gtdb_order_counter=o__Burkholderiales--1:gtdb_phylum_counter=p__Proteobacteria--1:gtdb_species_counter=s__Comamonas_C sp001724135--1:heptad_counter=MCP-36H--2:lbd_counter=:lca_tree=s__Comamonas_C sp001724135:name=N1138284:ref_name_counter=],(1807c7a4-bf04-4a86-b0c0-a35a4b7aa8f2_4@MCPsignal.173.338:0.267926[&&NHX:Sample=rhizpot3:Type=capture:capture_class=c__Gammaproteobacteria:capture_domain=d__Bacteria:capture_family=f__Burkholderiaceae:capture_genus=g__Massilia:capture_order=o__Burkholderiales:capture_phylum=p__Proteobacteria:capture_species=s__Massilia sp002354135:heptad=MCP-36H],((4ac83f78-d5bc-4bb6-8f0c-d2310b02219c_4@MCPsignal.100.227:0.00601106[&&NHX:Sample=rhizpot1:Type=capture:besthit=74.8:bitscore=147.0:capture_class=c__Alphaproteobacteria:capture_domain=d__Bacteria:capture_family=f__Beijerinckiaceae:capture_genus=g__Enterovirga:capture_order=o__Rhizobiales:capture_phylum=p__Proteobacteria:capture_species=s__Enterovirga sp903644085:evalue=1.51e-45:gapopen=0.0:heptad=MCP-36H:length=127.0:mismatch=32.0:qcovhsp=100.0:qend=127.0:qstart=1.0:ref_name=RS_GCF_014202975.1_protein.faa_NZ_JACHHZ010000002.1_809@PF00015_full_PFAM.274.457:scovhsp=69.4:send=135.0:sstart=9.0],7bf42e2a-ad3e-4301-93e0-fd751887dcbf_2@MCPsignal.61.213:0.0298146[&&NHX:Sample=rhizpot3:Type=capture:besthit=66.7:bitscore=170.0:capture_class=c__Alphaproteobacteria:capture_domain=d__Bacteria:capture_family=f__Caulobacteraceae:capture_genus=g__UBA5005:capture_order=o__Caulobacterales:capture_phylum=p__Proteobacteria:capture_species=s__UBA5005 sp002398405:evalue=4.44e-54:gapopen=1.0:heptad=MCP-36H:length=153.0:mismatch=50.0:qcovhsp=100.0:qend=152.0:qstart=1.0:ref_name=RS_GCF_014202975.1_protein.faa_NZ_JACHHZ010000002.1_809@PF00015_full_PFAM.274.457:scovhsp=83.6:send=161.0:sstart=9.0])0:5e-09[&&NHX:Sample_counter=rhizpot1--1||rhizpot3--1:Type_counter=capture--2:besthit_avg=70.75:besthit_max=74.8:besthit_min=66.7:besthit_std=5.727564927611032:besthit_sum=141.5:bitscore_avg=158.5:bitscore_max=170.0:bitscore_min=147.0:bitscore_std=16.263455967290593:bitscore_sum=317.0:capture_class_counter=c__Alphaproteobacteria--2:capture_domain_counter=d__Bacteria--2:capture_family_counter=f__Beijerinckiaceae--1||f__Caulobacteraceae--1:capture_genus_counter=g__Enterovirga--1||g__UBA5005--1:capture_order_counter=o__Caulobacterales--1||o__Rhizobiales--1:capture_phylum_counter=p__Proteobacteria--2:capture_species_counter=s__Enterovirga sp903644085--1||s__UBA5005 sp002398405--1:evalue_avg=7.550000022200001e-46:evalue_max=1.51e-45:evalue_min=4.44e-54:evalue_std=1.0677312364521326e-45:evalue_sum=1.5100000044400002e-45:gapopen_avg=0.5:gapopen_max=1.0:gapopen_min=0.0:gapopen_std=0.7071067811865476:gapopen_sum=1.0:gtdb_class_counter=:gtdb_domain_counter=:gtdb_family_counter=:gtdb_genus_counter=:gtdb_order_counter=:gtdb_phylum_counter=:gtdb_species_counter=:heptad_counter=MCP-36H--2:lbd_counter=:length_avg=140.0:length_max=153.0:length_min=127.0:length_std=18.384776310850235:length_sum=280.0:mismatch_avg=41.0:mismatch_max=50.0:mismatch_min=32.0:mismatch_std=12.727922061357855:mismatch_sum=82.0:name=N1138288:qcovhsp_avg=100.0:qcovhsp_max=100.0:qcovhsp_min=100.0:qcovhsp_std=0.0:qcovhsp_sum=200.0:qend_avg=139.5:qend_max=152.0:qend_min=127.0:qend_std=17.67766952966369:qend_sum=279.0:qstart_avg=1.0:qstart_max=1.0:qstart_min=1.0:qstart_std=0.0:qstart_sum=2.0:ref_name_counter=RS_GCF_014202975.1_protein.faa_NZ_JACHHZ010000002.1_809@PF00015_full_PFAM.274.457--2:scovhsp_avg=76.5:scovhsp_max=83.6:scovhsp_min=69.4:scovhsp_std=10.040916292848967:scovhsp_sum=153.0:send_avg=148.0:send_max=161.0:send_min=135.0:send_std=18.384776310850235:send_sum=296.0:sstart_avg=9.0:sstart_max=9.0:sstart_min=9.0:sstart_std=0.0:sstart_sum=18.0],(((((61ae5b3e-6e62-53fa-8708-94d4e19500e1_1@MCPsignal.443.595:0.014615[&&NHX:Sample=rhizpot3:Type=capture:besthit=71.7:bitscore=173.0:capture_class=c__Phycisphaerae:capture_domain=d__Bacteria:capture_family=f__SM23-33:capture_genus=g__BS750m-G57:capture_order=o__SM23-33:capture_phylum=p__Planctomycetota:capture_species=s__BS750m-G57 sp018645065:evalue=1.91e-55:gapopen=0.0:heptad=MCP-36H:length=152.0:mismatch=43.0:qcovhsp=100.0:qend=152.0:qstart=1.0:ref_name=RS_GCF_014202975.1_protein.faa_NZ_JACHHZ010000002.1_809@PF00015_full_PFAM.274.457:scovhsp=83.1:send=160.0:sstart=9.0],(9267b441-e730-4dd9-b3aa-1fa9ce05335f_5@MCPsignal.862.968:5e-09[&&NHX:Sample=rhizpot1:Type=capture:besthit=70.8:bitscore=117.0:capture_class=c__Gammaproteobacteria:capture_domain=d__Bacteria:capture_family=f__Halorhodospiraceae:capture_genus=g__SKYL01:capture_order=o__Nitrococcales:capture_phylum=p__Proteobacteria:capture_species=s__SKYL01 sp007121755:evalue=4.31e-34:gapopen=0.0:heptad=MCP-36H:length=106.0:mismatch=31.0:qcovhsp=100.0:qend=106.0:qstart=1.0:ref_name=RS_GCF_014202975.1_protein.faa_NZ_JACHHZ010000002.1_809@PF00015_full_PFAM.274.457:scovhsp=57.9:send=160.0:sstart=55.0],572bd925-bb75-4f9a-9740-01dcdc0edcd2_3@MCPsignal.127.279:0.0195435[&&NHX:Sample=rhizpot1:Type=capture:besthit=72.4:bitscore=174.0:capture_class=c__Gammaproteobacteria:capture_domain=d__Bacteria:capture_family=f__Burkholderiaceae:capture_genus=g__Massilia:capture_order=o__Burkholderiales:capture_phylum=p__Proteobacteria:capture_species=s__Massilia aurea_A:evalue=6.69e-56:gapopen=0.0:heptad=MCP-36H:length=152.0:mismatch=42.0:qcovhsp=100.0:qend=152.0:qstart=1.0:ref_name=RS_GCF_014202975.1_protein.faa_NZ_JACHHZ010000002.1_809@PF00015_full_PFAM.274.457:scovhsp=83.1:send=160.0:sstart=9.0])0:5e-09[&&NHX:Sample_counter=rhizpot1--2:Type_counter=capture--2:besthit_avg=71.6:besthit_max=72.4:besthit_min=70.8:besthit_std=1.131370849898482:besthit_sum=143.2:bitscore_avg=145.5:bitscore_max=174.0:bitscore_min=117.0:bitscore_std=40.30508652763321:bitscore_sum=291.0:capture_class_counter=c__Gammaproteobacteria--2:capture_domain_counter=d__Bacteria--2:capture_family_counter=f__Burkholderiaceae--1||f__Halorhodospiraceae--1:capture_genus_counter=g__Massilia--1||g__SKYL01--1:capture_order_counter=o__Burkholderiales--1||o__Nitrococcales--1:capture_phylum_counter=p__Proteobacteria--2:capture_species_counter=s__Massilia aurea_A--1||s__SKYL01 sp007121755--1:evalue_avg=2.155e-34:evalue_max=4.31e-34:evalue_min=6.69e-56:evalue_std=3.0476302269140195e-34:evalue_sum=4.31e-34:gapopen_avg=0.0:gapopen_max=0.0:gapopen_min=0.0:gapopen_std=0.0:gapopen_sum=0.0:gtdb_class_counter=:gtdb_domain_counter=:gtdb_family_counter=:gtdb_genus_counter=:gtdb_order_counter=:gtdb_phylum_counter=:gtdb_species_counter=:heptad_counter=MCP-36H--2:lbd_counter=:length_avg=129.0:length_max=152.0:length_min=106.0:length_std=32.526911934581186:length_sum=258.0:mismatch_avg=36.5:mismatch_max=42.0:mismatch_min=31.0:mismatch_std=7.7781745930520225:mismatch_sum=73.0:name=N1138292:qcovhsp_avg=100.0:qcovhsp_max=100.0:qcovhsp_min=100.0:qcovhsp_std=0.0:qcovhsp_sum=200.0:qend_avg=129.0:qend_max=152.0:qend_min=106.0:qend_std=32.526911934581186:qend_sum=258.0:qstart_avg=1.0:qstart_max=1.0:qstart_min=1.0:qstart_std=0.0:qstart_sum=2.0:ref_name_counter=RS_GCF_014202975.1_protein.faa_NZ_JACHHZ010000002.1_809@PF00015_full_PFAM.274.457--2:scovhsp_avg=70.5:scovhsp_max=83.1:scovhsp_min=57.9:scovhsp_std=17.819090885900994:scovhsp_sum=141.0:send_avg=160.0:send_max=160.0:send_min=160.0:send_std=0.0:send_sum=320.0:sstart_avg=32.0:sstart_max=55.0:sstart_min=9.0:sstart_std=32.526911934581186:sstart_sum=64.0])0:5e-09[&&NHX:Sample_counter=rhizpot1--2||rhizpot3--1:Type_counter=capture--3:besthit_avg=71.63333333333334:besthit_max=72.4:besthit_min=70.8:besthit_std=0.8020806277010686:besthit_sum=214.9:bitscore_avg=154.66666666666666:bitscore_max=174.0:bitscore_min=117.0:bitscore_std=32.624121954978854:bitscore_sum=464.0:capture_class_counter=c__Gammaproteobacteria--2||c__Phycisphaerae--1:capture_domain_counter=d__Bacteria--3:capture_family_counter=f__Burkholderiaceae--1||f__Halorhodospiraceae--1||f__SM23-33--1:capture_genus_counter=g__BS750m-G57--1||g__Massilia--1||g__SKYL01--1:capture_order_counter=o__Burkholderiales--1||o__Nitrococcales--1||o__SM23-33--1:capture_phylum_counter=p__Planctomycetota--1||p__Proteobacteria--2:capture_species_counter=s__BS750m-G57 sp018645065--1||s__Massilia aurea_A--1||s__SKYL01 sp007121755--1:evalue_avg=1.4366666666666666e-34:evalue_max=4.31e-34:evalue_min=6.69e-56:evalue_std=2.488379660207287e-34:evalue_sum=4.31e-34:gapopen_avg=0.0:gapopen_max=0.0:gapopen_min=0.0:gapopen_std=0.0:gapopen_sum=0.0:gtdb_class_counter=:gtdb_domain_counter=:gtdb_family_counter=:gtdb_genus_counter=:gtdb_order_counter=:gtdb_phylum_counter=:gtdb_species_counter=:heptad_counter=MCP-36H--3:lbd_counter=:length_avg=136.66666666666666:length_max=152.0:length_min=106.0:length_std=26.558112382722783:length_sum=410.0:mismatch_avg=38.666666666666664:mismatch_max=43.0:mismatch_min=31.0:mismatch_std=6.658328118479393:mismatch_sum=116.0:name=N1138293:qcovhsp_avg=100.0:qcovhsp_max=100.0:qcovhsp_min=100.0:qcovhsp_std=0.0:qcovhsp_sum=300.0:qend_avg=136.66666666666666:qend_max=152.0:qend_min=106.0:qend_std=26.558112382722783:qend_sum=410.0:qstart_avg=1.0:qstart_max=1.0:qstart_min=1.0:qstart_std=0.0:qstart_sum=3.0:ref_name_counter=RS_GCF_014202975.1_protein.faa_NZ_JACHHZ010000002.1_809@PF00015_full_PFAM.274.457--3:scovhsp_avg=74.7:scovhsp_max=83.1:scovhsp_min=57.9:scovhsp_std=14.549226783578566:scovhsp_sum=224.1:send_avg=160.0:send_max=160.0:send_min=160.0:send_std=0.0:send_sum=480.0:sstart_avg=24.333333333333332:sstart_max=55.0:sstart_min=9.0:sstart_std=26.558112382722786:sstart_sum=73.0],55008565-4531-43ad-acc7-4586f326f66c_5@MCPsignal.246.398:5e-09[&&NHX:Sample=rhizpot1:Type=capture:besthit=72.4:bitscore=177.0:capture_class=c__Alphaproteobacteria:capture_domain=d__Bacteria:capture_family=f__Rhizobiaceae:capture_genus=g__Pararhizobium:capture_order=o__Rhizobiales:capture_phylum=p__Proteobacteria:capture_species=s__Pararhizobium sp001424045:evalue=4.08e-57:gapopen=0.0:heptad=MCP-36H:length=152.0:mismatch=42.0:qcovhsp=100.0:qend=152.0:qstart=1.0:ref_name=RS_GCF_014202975.1_protein.faa_NZ_JACHHZ010000002.1_809@PF00015_full_PFAM.274.457:scovhsp=83.1:send=160.0:sstart=9.0])0.831:5e-09[&&NHX:Sample_counter=rhizpot1--3||rhizpot3--1:Type_counter=capture--4:besthit_avg=71.825:besthit_max=72.4:besthit_min=70.8:besthit_std=0.758836829188818:besthit_sum=287.3:bitscore_avg=160.25:bitscore_max=177.0:bitscore_min=117.0:bitscore_std=28.883386228072357:bitscore_sum=641.0:capture_class_counter=c__Alphaproteobacteria--1||c__Gammaproteobacteria--2||c__Phycisphaerae--1:capture_domain_counter=d__Bacteria--4:capture_family_counter=f__Burkholderiaceae--1||f__Halorhodospiraceae--1||f__Rhizobiaceae--1||f__SM23-33--1:capture_genus_counter=g__BS750m-G57--1||g__Massilia--1||g__Pararhizobium--1||g__SKYL01--1:capture_order_counter=o__Burkholderiales--1||o__Nitrococcales--1||o__Rhizobiales--1||o__SM23-33--1:capture_phylum_counter=p__Planctomycetota--1||p__Proteobacteria--3:capture_species_counter=s__BS750m-G57 sp018645065--1||s__Massilia aurea_A--1||s__Pararhizobium sp001424045--1||s__SKYL01 sp007121755--1:evalue_avg=1.0775e-34:evalue_max=4.31e-34:evalue_min=4.08e-57:evalue_std=2.155e-34:evalue_sum=4.31e-34:gapopen_avg=0.0:gapopen_max=0.0:gapopen_min=0.0:gapopen_std=0.0:gapopen_sum=0.0:gtdb_class_counter=:gtdb_domain_counter=:gtdb_family_counter=:gtdb_genus_counter=:gtdb_order_counter=:gtdb_phylum_counter=:gtdb_species_counter=:heptad_counter=MCP-36H--4:lbd_counter=:length_avg=140.5:length_max=152.0:length_min=106.0:length_std=23.0:length_sum=562.0:mismatch_avg=39.5:mismatch_max=43.0:mismatch_min=31.0:mismatch_std=5.686240703077327:mismatch_sum=158.0:name=N1138295:qcovhsp_avg=100.0:qcovhsp_max=100.0:qcovhsp_min=100.0:qcovhsp_std=0.0:qcovhsp_sum=400.0:qend_avg=140.5:qend_max=152.0:qend_min=106.0:qend_std=23.0:qend_sum=562.0:qstart_avg=1.0:qstart_max=1.0:qstart_min=1.0:qstart_std=0.0:qstart_sum=4.0:ref_name_counter=RS_GCF_014202975.1_protein.faa_NZ_JACHHZ010000002.1_809@PF00015_full_PFAM.274.457--4:scovhsp_avg=76.8:scovhsp_max=83.1:scovhsp_min=57.9:scovhsp_std=12.599999999999996:scovhsp_sum=307.2:send_avg=160.0:send_max=160.0:send_min=160.0:send_std=0.0:send_sum=640.0:sstart_avg=20.5:sstart_max=55.0:sstart_min=9.0:sstart_std=23.0:sstart_sum=82.0],(5cc15d5a-9977-42ae-878e-9e2d1e7f7681_2@MCPsignal.228.289:0.0131814[&&NHX:Sample=rhizpot3:Type=capture:capture_class=c__Desulfobulbia:capture_domain=d__Bacteria:capture_family=f__Desulfocapsaceae:capture_genus=g__Desulforhopalus:capture_order=o__Desulfobulbales:capture_phylum=p__Desulfobacterota:capture_species=s__Desulforhopalus sp002733995:heptad=MCP-36H],(06be4425-d9a6-4949-a2d6-c0693aac725d_2@MCPsignal.289.396:5e-09[&&NHX:Sample=rhizpot1:Type=capture:besthit=70.1:bitscore=134.0:capture_class=c__Gammaproteobacteria:capture_domain=d__Bacteria:capture_family=f__Halorhodospiraceae:capture_genus=g__SKYL01:capture_order=o__Nitrococcales:capture_phylum=p__Proteobacteria:capture_species=s__SKYL01 sp007121755:evalue=1.8e-40:gapopen=0.0:heptad=MCP-36H:length=107.0:mismatch=32.0:qcovhsp=100.0:qend=107.0:qstart=1.0:ref_name=RS_GCF_000282135.1_protein.faa_NZ_AKJW01000061.1_18@PF00015_full_PFAM.315.507:scovhsp=55.7:send=164.0:sstart=58.0],ce371cc1-eef6-48e9-a363-247199c4c79f_5@MCPsignal.142.188:0.466646[&&NHX:Sample=rhiztom2:Type=capture:capture_class=c__Thermoleophilia:capture_domain=d__Bacteria:capture_family=f__Miltoncostaeaceae:capture_genus=g__Ga0077560:capture_order=o__Miltoncostaeales:capture_phylum=p__Actinobacteriota:capture_species=s__Ga0077560 sp001464275:heptad=MCP-36H])0.396:0.0153342[&&NHX:Sample_counter=rhizpot1--1||rhiztom2--1:Type_counter=capture--2:besthit_avg=70.1:besthit_max=70.1:besthit_min=70.1:besthit_std=0:besthit_sum=70.1:bitscore_avg=134.0:bitscore_max=134.0:bitscore_min=134.0:bitscore_std=0:bitscore_sum=134.0:capture_class_counter=c__Gammaproteobacteria--1||c__Thermoleophilia--1:capture_domain_counter=d__Bacteria--2:capture_family_counter=f__Halorhodospiraceae--1||f__Miltoncostaeaceae--1:capture_genus_counter=g__Ga0077560--1||g__SKYL01--1:capture_order_counter=o__Miltoncostaeales--1||o__Nitrococcales--1:capture_phylum_counter=p__Actinobacteriota--1||p__Proteobacteria--1:capture_species_counter=s__Ga0077560 sp001464275--1||s__SKYL01 sp007121755--1:evalue_avg=1.8e-40:evalue_max=1.8e-40:evalue_min=1.8e-40:evalue_std=0:evalue_sum=1.8e-40:gapopen_avg=0.0:gapopen_max=0.0:gapopen_min=0.0:gapopen_std=0:gapopen_sum=0.0:gtdb_class_counter=:gtdb_domain_counter=:gtdb_family_counter=:gtdb_genus_counter=:gtdb_order_counter=:gtdb_phylum_counter=:gtdb_species_counter=:heptad_counter=MCP-36H--2:lbd_counter=:length_avg=107.0:length_max=107.0:length_min=107.0:length_std=0:length_sum=107.0:mismatch_avg=32.0:mismatch_max=32.0:mismatch_min=32.0:mismatch_std=0:mismatch_sum=32.0:name=N1138299:qcovhsp_avg=100.0:qcovhsp_max=100.0:qcovhsp_min=100.0:qcovhsp_std=0:qcovhsp_sum=100.0:qend_avg=107.0:qend_max=107.0:qend_min=107.0:qend_std=0:qend_sum=107.0:qstart_avg=1.0:qstart_max=1.0:qstart_min=1.0:qstart_std=0:qstart_sum=1.0:ref_name_counter=RS_GCF_000282135.1_protein.faa_NZ_AKJW01000061.1_18@PF00015_full_PFAM.315.507--1:scovhsp_avg=55.7:scovhsp_max=55.7:scovhsp_min=55.7:scovhsp_std=0:scovhsp_sum=55.7:send_avg=164.0:send_max=164.0:send_min=164.0:send_std=0:send_sum=164.0:sstart_avg=58.0:sstart_max=58.0:sstart_min=58.0:sstart_std=0:sstart_sum=58.0])0:5e-09[&&NHX:Sample_counter=rhizpot1--1||rhizpot3--1||rhiztom2--1:Type_counter=capture--3:besthit_avg=70.1:besthit_max=70.1:besthit_min=70.1:besthit_std=0:besthit_sum=70.1:bitscore_avg=134.0:bitscore_max=134.0:bitscore_min=134.0:bitscore_std=0:bitscore_sum=134.0:capture_class_counter=c__Desulfobulbia--1||c__Gammaproteobacteria--1||c__Thermoleophilia--1:capture_domain_counter=d__Bacteria--3:capture_family_counter=f__Desulfocapsaceae--1||f__Halorhodospiraceae--1||f__Miltoncostaeaceae--1:capture_genus_counter=g__Desulforhopalus--1||g__Ga0077560--1||g__SKYL01--1:capture_order_counter=o__Desulfobulbales--1||o__Miltoncostaeales--1||o__Nitrococcales--1:capture_phylum_counter=p__Actinobacteriota--1||p__Desulfobacterota--1||p__Proteobacteria--1:capture_species_counter=s__Desulforhopalus sp002733995--1||s__Ga0077560 sp001464275--1||s__SKYL01 sp007121755--1:evalue_avg=1.8e-40:evalue_max=1.8e-40:evalue_min=1.8e-40:evalue_std=0:evalue_sum=1.8e-40:gapopen_avg=0.0:gapopen_max=0.0:gapopen_min=0.0:gapopen_std=0:gapopen_sum=0.0:gtdb_class_counter=:gtdb_domain_counter=:gtdb_family_counter=:gtdb_genus_counter=:gtdb_order_counter=:gtdb_phylum_counter=:gtdb_species_counter=:heptad_counter=MCP-36H--3:lbd_counter=:length_avg=107.0:length_max=107.0:length_min=107.0:length_std=0:length_sum=107.0:mismatch_avg=32.0:mismatch_max=32.0:mismatch_min=32.0:mismatch_std=0:mismatch_sum=32.0:name=N1138300:qcovhsp_avg=100.0:qcovhsp_max=100.0:qcovhsp_min=100.0:qcovhsp_std=0:qcovhsp_sum=100.0:qend_avg=107.0:qend_max=107.0:qend_min=107.0:qend_std=0:qend_sum=107.0:qstart_avg=1.0:qstart_max=1.0:qstart_min=1.0:qstart_std=0:qstart_sum=1.0:ref_name_counter=RS_GCF_000282135.1_protein.faa_NZ_AKJW01000061.1_18@PF00015_full_PFAM.315.507--1:scovhsp_avg=55.7:scovhsp_max=55.7:scovhsp_min=55.7:scovhsp_std=0:scovhsp_sum=55.7:send_avg=164.0:send_max=164.0:send_min=164.0:send_std=0:send_sum=164.0:sstart_avg=58.0:sstart_max=58.0:sstart_min=58.0:sstart_std=0:sstart_sum=58.0])0:5e-09[&&NHX:Sample_counter=rhizpot1--4||rhizpot3--2||rhiztom2--1:Type_counter=capture--7:besthit_avg=71.47999999999999:besthit_max=72.4:besthit_min=70.1:besthit_std=1.0134100848126637:besthit_sum=357.4:bitscore_avg=155.0:bitscore_max=177.0:bitscore_min=117.0:bitscore_std=27.631503759296198:bitscore_sum=775.0:capture_class_counter=c__Alphaproteobacteria--1||c__Desulfobulbia--1||c__Gammaproteobacteria--3||c__Phycisphaerae--1||c__Thermoleophilia--1:capture_domain_counter=d__Bacteria--7:capture_family_counter=f__Burkholderiaceae--1||f__Desulfocapsaceae--1||f__Halorhodospiraceae--2||f__Miltoncostaeaceae--1||f__Rhizobiaceae--1||f__SM23-33--1:capture_genus_counter=g__BS750m-G57--1||g__Desulforhopalus--1||g__Ga0077560--1||g__Massilia--1||g__Pararhizobium--1||g__SKYL01--2:capture_order_counter=o__Burkholderiales--1||o__Desulfobulbales--1||o__Miltoncostaeales--1||o__Nitrococcales--2||o__Rhizobiales--1||o__SM23-33--1:capture_phylum_counter=p__Actinobacteriota--1||p__Desulfobacterota--1||p__Planctomycetota--1||p__Proteobacteria--4:capture_species_counter=s__BS750m-G57 sp018645065--1||s__Desulforhopalus sp002733995--1||s__Ga0077560 sp001464275--1||s__Massilia aurea_A--1||s__Pararhizobium sp001424045--1||s__SKYL01 sp007121755--2:evalue_avg=8.6200036e-35:evalue_max=4.31e-34:evalue_min=4.08e-57:evalue_std=1.927490395358858e-34:evalue_sum=4.3100018e-34:gapopen_avg=0.0:gapopen_max=0.0:gapopen_min=0.0:gapopen_std=0.0:gapopen_sum=0.0:gtdb_class_counter=:gtdb_domain_counter=:gtdb_family_counter=:gtdb_genus_counter=:gtdb_order_counter=:gtdb_phylum_counter=:gtdb_species_counter=:heptad_counter=MCP-36H--7:lbd_counter=:length_avg=133.8:length_max=152.0:length_min=106.0:length_std=24.92388412747901:length_sum=669.0:mismatch_avg=38.0:mismatch_max=43.0:mismatch_min=31.0:mismatch_std=5.958187643906492:mismatch_sum=190.0:name=N1138301:qcovhsp_avg=100.0:qcovhsp_max=100.0:qcovhsp_min=100.0:qcovhsp_std=0.0:qcovhsp_sum=500.0:qend_avg=133.8:qend_max=152.0:qend_min=106.0:qend_std=24.92388412747901:qend_sum=669.0:qstart_avg=1.0:qstart_max=1.0:qstart_min=1.0:qstart_std=0.0:qstart_sum=5.0:ref_name_counter=RS_GCF_000282135.1_protein.faa_NZ_AKJW01000061.1_18@PF00015_full_PFAM.315.507--1||RS_GCF_014202975.1_protein.faa_NZ_JACHHZ010000002.1_809@PF00015_full_PFAM.274.457--4:scovhsp_avg=72.58:scovhsp_max=83.1:scovhsp_min=55.7:scovhsp_std=14.426087480671947:scovhsp_sum=362.9:send_avg=160.8:send_max=164.0:send_min=160.0:send_std=1.7888543819998317:send_sum=804.0:sstart_avg=28.0:sstart_max=58.0:sstart_min=9.0:sstart_std=26.038433132583073:sstart_sum=140.0],e62a1635-3c57-42f5-9831-041b079b8982_4@MCPsignal.619.771:0.00482078[&&NHX:Sample=rhizpot1:Type=capture:besthit=75.0:bitscore=185.0:capture_class=c__Gammaproteobacteria:capture_domain=d__Bacteria:capture_family=f__Burkholderiaceae:capture_genus=g__Massilia:capture_order=o__Burkholderiales:capture_phylum=p__Proteobacteria:capture_species=s__Massilia aurea_A:evalue=3.74e-60:gapopen=0.0:heptad=MCP-36H:length=152.0:mismatch=38.0:qcovhsp=100.0:qend=152.0:qstart=1.0:ref_name=RS_GCF_014202975.1_protein.faa_NZ_JACHHZ010000002.1_809@PF00015_full_PFAM.274.457:scovhsp=83.1:send=160.0:sstart=9.0])0.945:0.00969929[&&NHX:Sample_counter=rhizpot1--5||rhizpot3--2||rhiztom2--1:Type_counter=capture--8:besthit_avg=72.06666666666666:besthit_max=75.0:besthit_min=70.1:besthit_std=1.69901932498329:besthit_sum=432.4:bitscore_avg=160.0:bitscore_max=185.0:bitscore_min=117.0:bitscore_std=27.5826032128949:bitscore_sum=960.0:capture_class_counter=c__Alphaproteobacteria--1||c__Desulfobulbia--1||c__Gammaproteobacteria--4||c__Phycisphaerae--1||c__Thermoleophilia--1:capture_domain_counter=d__Bacteria--8:capture_family_counter=f__Burkholderiaceae--2||f__Desulfocapsaceae--1||f__Halorhodospiraceae--2||f__Miltoncostaeaceae--1||f__Rhizobiaceae--1||f__SM23-33--1:capture_genus_counter=g__BS750m-G57--1||g__Desulforhopalus--1||g__Ga0077560--1||g__Massilia--2||g__Pararhizobium--1||g__SKYL01--2:capture_order_counter=o__Burkholderiales--2||o__Desulfobulbales--1||o__Miltoncostaeales--1||o__Nitrococcales--2||o__Rhizobiales--1||o__SM23-33--1:capture_phylum_counter=p__Actinobacteriota--1||p__Desulfobacterota--1||p__Planctomycetota--1||p__Proteobacteria--5:capture_species_counter=s__BS750m-G57 sp018645065--1||s__Desulforhopalus sp002733995--1||s__Ga0077560 sp001464275--1||s__Massilia aurea_A--2||s__Pararhizobium sp001424045--1||s__SKYL01 sp007121755--2:evalue_avg=7.183336333333333e-35:evalue_max=4.31e-34:evalue_min=3.74e-60:evalue_std=1.759549984930012e-34:evalue_sum=4.3100018e-34:gapopen_avg=0.0:gapopen_max=0.0:gapopen_min=0.0:gapopen_std=0.0:gapopen_sum=0.0:gtdb_class_counter=:gtdb_domain_counter=:gtdb_family_counter=:gtdb_genus_counter=:gtdb_order_counter=:gtdb_phylum_counter=:gtdb_species_counter=:heptad_counter=MCP-36H--8:lbd_counter=:length_avg=136.83333333333334:length_max=152.0:length_min=106.0:length_std=23.49822688346222:length_sum=821.0:mismatch_avg=38.0:mismatch_max=43.0:mismatch_min=31.0:mismatch_std=5.329165037789691:mismatch_sum=228.0:name=N1138303:qcovhsp_avg=100.0:qcovhsp_max=100.0:qcovhsp_min=100.0:qcovhsp_std=0.0:qcovhsp_sum=600.0:qend_avg=136.83333333333334:qend_max=152.0:qend_min=106.0:qend_std=23.49822688346222:qend_sum=821.0:qstart_avg=1.0:qstart_max=1.0:qstart_min=1.0:qstart_std=0.0:qstart_sum=6.0:ref_name_counter=RS_GCF_000282135.1_protein.faa_NZ_AKJW01000061.1_18@PF00015_full_PFAM.315.507--1||RS_GCF_014202975.1_protein.faa_NZ_JACHHZ010000002.1_809@PF00015_full_PFAM.274.457--5:scovhsp_avg=74.33333333333333:scovhsp_max=83.1:scovhsp_min=55.7:scovhsp_std=13.599068595557071:scovhsp_sum=446.0:send_avg=160.66666666666666:send_max=164.0:send_min=160.0:send_std=1.632993161855452:send_sum=964.0:sstart_avg=24.833333333333332:sstart_max=58.0:sstart_min=9.0:sstart_std=24.547233381109706:sstart_sum=149.0],(9ef9ccc1-13df-439c-a594-970e4bec51a6_2@MCPsignal.109.261:5e-09[&&NHX:Sample=rhizpot3:Type=capture:besthit=73.7:bitscore=182.0:capture_class=c__Gammaproteobacteria:capture_domain=d__Bacteria:capture_family=f__JAHJQQ01:capture_genus=g__JAHJQQ01:capture_order=o__JAHJQQ01:capture_phylum=p__Proteobacteria:capture_species=s__JAHJQQ01 sp016218375:evalue=8.72e-59:gapopen=0.0:heptad=MCP-36H:length=152.0:mismatch=40.0:qcovhsp=100.0:qend=152.0:qstart=1.0:ref_name=RS_GCF_014202975.1_protein.faa_NZ_JACHHZ010000002.1_809@PF00015_full_PFAM.274.457:scovhsp=83.1:send=160.0:sstart=9.0],(5f875ffb-940d-4c90-b0bf-f50bd6cd76ed_3@MCPsignal.22.151:0.0126177[&&NHX:Sample=rhizpot1:Type=capture:besthit=72.1:bitscore=150.0:capture_class=c__Gammaproteobacteria:capture_domain=d__Bacteria:capture_family=f__Burkholderiaceae:capture_genus=g__Massilia:capture_order=o__Burkholderiales:capture_phylum=p__Proteobacteria:capture_species=s__Massilia aurea_A:evalue=7.05e-47:gapopen=0.0:heptad=MCP-36H:length=129.0:mismatch=36.0:qcovhsp=100.0:qend=129.0:qstart=1.0:ref_name=RS_GCF_014202975.1_protein.faa_NZ_JACHHZ010000002.1_809@PF00015_full_PFAM.274.457:scovhsp=70.5:send=157.0:sstart=29.0],((77a8ff57-7ab8-5b38-afb6-a940e72b0463_1@MCPsignal.186.327:0.0108218[&&NHX:Sample=rhizpot3:Type=capture:besthit=65.5:bitscore=161.0:capture_class=c__Alphaproteobacteria:capture_domain=d__Bacteria:capture_family=f__Caulobacteraceae:capture_genus=g__Palsa-881:capture_order=o__Caulobacterales:capture_phylum=p__Proteobacteria:capture_species=s__Palsa-881 sp018241335:evalue=1.05e-50:gapopen=0.0:heptad=MCP-36H:length=139.0:mismatch=48.0:qcovhsp=98.6:qend=141.0:qstart=3.0:ref_name=RS_GCF_000759615.1_protein.faa_NZ_JPQD01000001.1_275@PF00015_full_PFAM.314.502:scovhsp=73.9:send=163.0:sstart=25.0],8317de36-6457-522a-8f29-c8206b881486_6@MCPsignal.180.325:0.0105176[&&NHX:Sample=rhizpot3:Type=capture:besthit=72.9:bitscore=164.0:capture_class=c__Alphaproteobacteria:capture_domain=d__Bacteria:capture_family=f__Caulobacteraceae:capture_genus=g__Palsa-881:capture_order=o__Caulobacterales:capture_phylum=p__Proteobacteria:capture_species=s__Palsa-881 sp018241335:evalue=4.52e-52:gapopen=0.0:heptad=MCP-36H:length=144.0:mismatch=39.0:qcovhsp=99.3:qend=144.0:qstart=1.0:ref_name=RS_GCF_014202975.1_protein.faa_NZ_JACHHZ010000002.1_809@PF00015_full_PFAM.274.457:scovhsp=78.7:send=152.0:sstart=9.0])0:5e-09[&&NHX:Sample_counter=rhizpot3--2:Type_counter=capture--2:besthit_avg=69.2:besthit_max=72.9:besthit_min=65.5:besthit_std=5.232590180780456:besthit_sum=138.4:bitscore_avg=162.5:bitscore_max=164.0:bitscore_min=161.0:bitscore_std=2.1213203435596424:bitscore_sum=325.0:capture_class_counter=c__Alphaproteobacteria--2:capture_domain_counter=d__Bacteria--2:capture_family_counter=f__Caulobacteraceae--2:capture_genus_counter=g__Palsa-881--2:capture_order_counter=o__Caulobacterales--2:capture_phylum_counter=p__Proteobacteria--2:capture_species_counter=s__Palsa-881 sp018241335--2:evalue_avg=5.476e-51:evalue_max=1.05e-50:evalue_min=4.52e-52:evalue_std=7.10500893736243e-51:evalue_sum=1.0952e-50:gapopen_avg=0.0:gapopen_max=0.0:gapopen_min=0.0:gapopen_std=0.0:gapopen_sum=0.0:gtdb_class_counter=:gtdb_domain_counter=:gtdb_family_counter=:gtdb_genus_counter=:gtdb_order_counter=:gtdb_phylum_counter=:gtdb_species_counter=:heptad_counter=MCP-36H--2:lbd_counter=:length_avg=141.5:length_max=144.0:length_min=139.0:length_std=3.5355339059327378:length_sum=283.0:mismatch_avg=43.5:mismatch_max=48.0:mismatch_min=39.0:mismatch_std=6.363961030678928:mismatch_sum=87.0:name=N1138308:qcovhsp_avg=98.94999999999999:qcovhsp_max=99.3:qcovhsp_min=98.6:qcovhsp_std=0.4949747468305853:qcovhsp_sum=197.89999999999998:qend_avg=142.5:qend_max=144.0:qend_min=141.0:qend_std=2.1213203435596424:qend_sum=285.0:qstart_avg=2.0:qstart_max=3.0:qstart_min=1.0:qstart_std=1.4142135623730951:qstart_sum=4.0:ref_name_counter=RS_GCF_000759615.1_protein.faa_NZ_JPQD01000001.1_275@PF00015_full_PFAM.314.502--1||RS_GCF_014202975.1_protein.faa_NZ_JACHHZ010000002.1_809@PF00015_full_PFAM.274.457--1:scovhsp_avg=76.30000000000001:scovhsp_max=78.7:scovhsp_min=73.9:scovhsp_std=3.394112549695426:scovhsp_sum=152.60000000000002:send_avg=157.5:send_max=163.0:send_min=152.0:send_std=7.7781745930520225:send_sum=315.0:sstart_avg=17.0:sstart_max=25.0:sstart_min=9.0:sstart_std=11.313708498984761:sstart_sum=34.0],(e861e552-7e8f-5dd3-8c6e-bf6d97e48ed0_6@MCPsignal.369.427:5e-09[&&NHX:Sample=rhizpot3:Type=capture:capture_class=c__Synergistia:capture_domain=d__Bacteria:capture_family=f__Aminobacteriaceae:capture_genus=g__JAAYLU01:capture_order=o__Synergistales:capture_phylum=p__Synergistota:capture_species=s__JAAYLU01 sp002068355:heptad=MCP-36H],(025fce14-7af1-4368-acfb-8d8ae343ba95_6@MCPsignal.42.192:0.0770316[&&NHX:Sample=rhizpot1:Type=capture:besthit=56.9:bitscore=143.0:capture_class=c__Gammaproteobacteria:capture_domain=d__Bacteria:capture_family=f__Pseudomonadaceae:capture_genus=g__Pseudomonas_E:capture_order=o__Pseudomonadales:capture_phylum=p__Proteobacteria:capture_species=s__Pseudomonas_E lutea:evalue=1.02e-43:gapopen=2.0:heptad=MCP-36H:length=153.0:mismatch=60.0:qcovhsp=99.3:qend=150.0:qstart=2.0:ref_name=RS_GCF_012849555.1_protein.faa_NZ_CP051685.1_2512@PF00015_full_PFAM.303.481:scovhsp=84.8:send=161.0:sstart=11.0],be11c851-8a1e-42e4-82cb-376f2a741d2d_6@MCPsignal.518.578:0.0320863[&&NHX:Sample=rhizpot3:Type=capture:capture_class=c__Synergistia:capture_domain=d__Bacteria:capture_family=f__Synergistaceae:capture_genus=g__Thermanaerovibrio:capture_order=o__Synergistales:capture_phylum=p__Synergistota:capture_species=s__Thermanaerovibrio acidaminovorans:heptad=MCP-36H])0.963:0.078574[&&NHX:Sample_counter=rhizpot1--1||rhizpot3--1:Type_counter=capture--2:besthit_avg=56.9:besthit_max=56.9:besthit_min=56.9:besthit_std=0:besthit_sum=56.9:bitscore_avg=143.0:bitscore_max=143.0:bitscore_min=143.0:bitscore_std=0:bitscore_sum=143.0:capture_class_counter=c__Gammaproteobacteria--1||c__Synergistia--1:capture_domain_counter=d__Bacteria--2:capture_family_counter=f__Pseudomonadaceae--1||f__Synergistaceae--1:capture_genus_counter=g__Pseudomonas_E--1||g__Thermanaerovibrio--1:capture_order_counter=o__Pseudomonadales--1||o__Synergistales--1:capture_phylum_counter=p__Proteobacteria--1||p__Synergistota--1:capture_species_counter=s__Pseudomonas_E lutea--1||s__Thermanaerovibrio acidaminovorans--1:evalue_avg=1.02e-43:evalue_max=1.02e-43:evalue_min=1.02e-43:evalue_std=0:evalue_sum=1.02e-43:gapopen_avg=2.0:gapopen_max=2.0:gapopen_min=2.0:gapopen_std=0:gapopen_sum=2.0:gtdb_class_counter=:gtdb_domain_counter=:gtdb_family_counter=:gtdb_genus_counter=:gtdb_order_counter=:gtdb_phylum_counter=:gtdb_species_counter=:heptad_counter=MCP-36H--2:lbd_counter=:length_avg=153.0:length_max=153.0:length_min=153.0:length_std=0:length_sum=153.0:mismatch_avg=60.0:mismatch_max=60.0:mismatch_min=60.0:mismatch_std=0:mismatch_sum=60.0:name=N1138312:qcovhsp_avg=99.3:qcovhsp_max=99.3:qcovhsp_min=99.3:qcovhsp_std=0:qcovhsp_sum=99.3:qend_avg=150.0:qend_max=150.0:qend_min=150.0:qend_std=0:qend_sum=150.0:qstart_avg=2.0:qstart_max=2.0:qstart_min=2.0:qstart_std=0:qstart_sum=2.0:ref_name_counter=RS_GCF_012849555.1_protein.faa_NZ_CP051685.1_2512@PF00015_full_PFAM.303.481--1:scovhsp_avg=84.8:scovhsp_max=84.8:scovhsp_min=84.8:scovhsp_std=0:scovhsp_sum=84.8:send_avg=161.0:send_max=161.0:send_min=161.0:send_std=0:send_sum=161.0:sstart_avg=11.0:sstart_max=11.0:sstart_min=11.0:sstart_std=0:sstart_sum=11.0])0:5e-09[&&NHX:Sample_counter=rhizpot1--1||rhizpot3--2:Type_counter=capture--3:besthit_avg=56.9:besthit_max=56.9:besthit_min=56.9:besthit_std=0:besthit_sum=56.9:bitscore_avg=143.0:bitscore_max=143.0:bitscore_min=143.0:bitscore_std=0:bitscore_sum=143.0:capture_class_counter=c__Gammaproteobacteria--1||c__Synergistia--2:capture_domain_counter=d__Bacteria--3:capture_family_counter=f__Aminobacteriaceae--1||f__Pseudomonadaceae--1||f__Synergistaceae--1:capture_genus_counter=g__JAAYLU01--1||g__Pseudomonas_E--1||g__Thermanaerovibrio--1:capture_order_counter=o__Pseudomonadales--1||o__Synergistales--2:capture_phylum_counter=p__Proteobacteria--1||p__Synergistota--2:capture_species_counter=s__JAAYLU01 sp002068355--1||s__Pseudomonas_E lutea--1||s__Thermanaerovibrio acidaminovorans--1:evalue_avg=1.02e-43:evalue_max=1.02e-43:evalue_min=1.02e-43:evalue_std=0:evalue_sum=1.02e-43:gapopen_avg=2.0:gapopen_max=2.0:gapopen_min=2.0:gapopen_std=0:gapopen_sum=2.0:gtdb_class_counter=:gtdb_domain_counter=:gtdb_family_counter=:gtdb_genus_counter=:gtdb_order_counter=:gtdb_phylum_counter=:gtdb_species_counter=:heptad_counter=MCP-36H--3:lbd_counter=:length_avg=153.0:length_max=153.0:length_min=153.0:length_std=0:length_sum=153.0:mismatch_avg=60.0:mismatch_max=60.0:mismatch_min=60.0:mismatch_std=0:mismatch_sum=60.0:name=N1138313:qcovhsp_avg=99.3:qcovhsp_max=99.3:qcovhsp_min=99.3:qcovhsp_std=0:qcovhsp_sum=99.3:qend_avg=150.0:qend_max=150.0:qend_min=150.0:qend_std=0:qend_sum=150.0:qstart_avg=2.0:qstart_max=2.0:qstart_min=2.0:qstart_std=0:qstart_sum=2.0:ref_name_counter=RS_GCF_012849555.1_protein.faa_NZ_CP051685.1_2512@PF00015_full_PFAM.303.481--1:scovhsp_avg=84.8:scovhsp_max=84.8:scovhsp_min=84.8:scovhsp_std=0:scovhsp_sum=84.8:send_avg=161.0:send_max=161.0:send_min=161.0:send_std=0:send_sum=161.0:sstart_avg=11.0:sstart_max=11.0:sstart_min=11.0:sstart_std=0:sstart_sum=11.0])0.918:0.0048383[&&NHX:Sample_counter=rhizpot1--1||rhizpot3--4:Type_counter=capture--5:besthit_avg=65.10000000000001:besthit_max=72.9:besthit_min=56.9:besthit_std=8.007496487667044:besthit_sum=195.3:bitscore_avg=156.0:bitscore_max=164.0:bitscore_min=143.0:bitscore_std=11.357816691600547:bitscore_sum=468.0:capture_class_counter=c__Alphaproteobacteria--2||c__Gammaproteobacteria--1||c__Synergistia--2:capture_domain_counter=d__Bacteria--5:capture_family_counter=f__Aminobacteriaceae--1||f__Caulobacteraceae--2||f__Pseudomonadaceae--1||f__Synergistaceae--1:capture_genus_counter=g__JAAYLU01--1||g__Palsa-881--2||g__Pseudomonas_E--1||g__Thermanaerovibrio--1:capture_order_counter=o__Caulobacterales--2||o__Pseudomonadales--1||o__Synergistales--2:capture_phylum_counter=p__Proteobacteria--3||p__Synergistota--2:capture_species_counter=s__JAAYLU01 sp002068355--1||s__Palsa-881 sp018241335--2||s__Pseudomonas_E lutea--1||s__Thermanaerovibrio acidaminovorans--1:evalue_avg=3.400000365066667e-44:evalue_max=1.02e-43:evalue_min=4.52e-52:evalue_std=5.888972429577197e-44:evalue_sum=1.0200001095200002e-43:gapopen_avg=0.6666666666666666:gapopen_max=2.0:gapopen_min=0.0:gapopen_std=1.1547005383792517:gapopen_sum=2.0:gtdb_class_counter=:gtdb_domain_counter=:gtdb_family_counter=:gtdb_genus_counter=:gtdb_order_counter=:gtdb_phylum_counter=:gtdb_species_counter=:heptad_counter=MCP-36H--5:lbd_counter=:length_avg=145.33333333333334:length_max=153.0:length_min=139.0:length_std=7.094598884597588:length_sum=436.0:mismatch_avg=49.0:mismatch_max=60.0:mismatch_min=39.0:mismatch_std=10.535653752852738:mismatch_sum=147.0:name=N1138314:qcovhsp_avg=99.06666666666666:qcovhsp_max=99.3:qcovhsp_min=98.6:qcovhsp_std=0.40414518843273967:qcovhsp_sum=297.2:qend_avg=145.0:qend_max=150.0:qend_min=141.0:qend_std=4.58257569495584:qend_sum=435.0:qstart_avg=2.0:qstart_max=3.0:qstart_min=1.0:qstart_std=1.0:qstart_sum=6.0:ref_name_counter=RS_GCF_000759615.1_protein.faa_NZ_JPQD01000001.1_275@PF00015_full_PFAM.314.502--1||RS_GCF_012849555.1_protein.faa_NZ_CP051685.1_2512@PF00015_full_PFAM.303.481--1||RS_GCF_014202975.1_protein.faa_NZ_JACHHZ010000002.1_809@PF00015_full_PFAM.274.457--1:scovhsp_avg=79.13333333333334:scovhsp_max=84.8:scovhsp_min=73.9:scovhsp_std=5.462905209989762:scovhsp_sum=237.40000000000003:send_avg=158.66666666666666:send_max=163.0:send_min=152.0:send_std=5.859465277082315:send_sum=476.0:sstart_avg=15.0:sstart_max=25.0:sstart_min=9.0:sstart_std=8.717797887081348:sstart_sum=45.0])0:5e-09[&&NHX:Sample_counter=rhizpot1--2||rhizpot3--4:Type_counter=capture--6:besthit_avg=66.85:besthit_max=72.9:besthit_min=56.9:besthit_std=7.4159737504030225:besthit_sum=267.4:bitscore_avg=154.5:bitscore_max=164.0:bitscore_min=143.0:bitscore_std=9.746794344808963:bitscore_sum=618.0:capture_class_counter=c__Alphaproteobacteria--2||c__Gammaproteobacteria--2||c__Synergistia--2:capture_domain_counter=d__Bacteria--6:capture_family_counter=f__Aminobacteriaceae--1||f__Burkholderiaceae--1||f__Caulobacteraceae--2||f__Pseudomonadaceae--1||f__Synergistaceae--1:capture_genus_counter=g__JAAYLU01--1||g__Massilia--1||g__Palsa-881--2||g__Pseudomonas_E--1||g__Thermanaerovibrio--1:capture_order_counter=o__Burkholderiales--1||o__Caulobacterales--2||o__Pseudomonadales--1||o__Synergistales--2:capture_phylum_counter=p__Proteobacteria--4||p__Synergistota--2:capture_species_counter=s__JAAYLU01 sp002068355--1||s__Massilia aurea_A--1||s__Palsa-881 sp018241335--2||s__Pseudomonas_E lutea--1||s__Thermanaerovibrio acidaminovorans--1:evalue_avg=2.5517627738000004e-44:evalue_max=1.02e-43:evalue_min=4.52e-52:evalue_std=5.098825900391032e-44:evalue_sum=1.0207051095200002e-43:gapopen_avg=0.5:gapopen_max=2.0:gapopen_min=0.0:gapopen_std=1.0:gapopen_sum=2.0:gtdb_class_counter=:gtdb_domain_counter=:gtdb_family_counter=:gtdb_genus_counter=:gtdb_order_counter=:gtdb_phylum_counter=:gtdb_species_counter=:heptad_counter=MCP-36H--6:lbd_counter=:length_avg=141.25:length_max=153.0:length_min=129.0:length_std=10.012492197250394:length_sum=565.0:mismatch_avg=45.75:mismatch_max=60.0:mismatch_min=36.0:mismatch_std=10.781929326423912:mismatch_sum=183.0:name=N1138315:qcovhsp_avg=99.3:qcovhsp_max=100.0:qcovhsp_min=98.6:qcovhsp_std=0.5715476066494105:qcovhsp_sum=397.2:qend_avg=141.0:qend_max=150.0:qend_min=129.0:qend_std=8.831760866327848:qend_sum=564.0:qstart_avg=1.75:qstart_max=3.0:qstart_min=1.0:qstart_std=0.9574271077563381:qstart_sum=7.0:ref_name_counter=RS_GCF_000759615.1_protein.faa_NZ_JPQD01000001.1_275@PF00015_full_PFAM.314.502--1||RS_GCF_012849555.1_protein.faa_NZ_CP051685.1_2512@PF00015_full_PFAM.303.481--1||RS_GCF_014202975.1_protein.faa_NZ_JACHHZ010000002.1_809@PF00015_full_PFAM.274.457--2:scovhsp_avg=76.97500000000001:scovhsp_max=84.8:scovhsp_min=70.5:scovhsp_std=6.207186695006574:scovhsp_sum=307.90000000000003:send_avg=158.25:send_max=163.0:send_min=152.0:send_std=4.856267428111155:send_sum=633.0:sstart_avg=18.5:sstart_max=29.0:sstart_min=9.0:sstart_std=9.983319421247959:sstart_sum=74.0])0.195:5e-09[&&NHX:Sample_counter=rhizpot1--2||rhizpot3--5:Type_counter=capture--7:besthit_avg=68.22:besthit_max=73.7:besthit_min=56.9:besthit_std=7.115616628233988:besthit_sum=341.1:bitscore_avg=160.0:bitscore_max=182.0:bitscore_min=143.0:bitscore_std=14.916433890176299:bitscore_sum=800.0:capture_class_counter=c__Alphaproteobacteria--2||c__Gammaproteobacteria--3||c__Synergistia--2:capture_domain_counter=d__Bacteria--7:capture_family_counter=f__Aminobacteriaceae--1||f__Burkholderiaceae--1||f__Caulobacteraceae--2||f__JAHJQQ01--1||f__Pseudomonadaceae--1||f__Synergistaceae--1:capture_genus_counter=g__JAAYLU01--1||g__JAHJQQ01--1||g__Massilia--1||g__Palsa-881--2||g__Pseudomonas_E--1||g__Thermanaerovibrio--1:capture_order_counter=o__Burkholderiales--1||o__Caulobacterales--2||o__JAHJQQ01--1||o__Pseudomonadales--1||o__Synergistales--2:capture_phylum_counter=p__Proteobacteria--5||p__Synergistota--2:capture_species_counter=s__JAAYLU01 sp002068355--1||s__JAHJQQ01 sp016218375--1||s__Massilia aurea_A--1||s__Palsa-881 sp018241335--2||s__Pseudomonas_E lutea--1||s__Thermanaerovibrio acidaminovorans--1:evalue_avg=2.041410219040002e-44:evalue_max=1.02e-43:evalue_min=8.72e-59:evalue_std=4.560791359251604e-44:evalue_sum=1.020705109520001e-43:gapopen_avg=0.4:gapopen_max=2.0:gapopen_min=0.0:gapopen_std=0.8944271909999161:gapopen_sum=2.0:gtdb_class_counter=:gtdb_domain_counter=:gtdb_family_counter=:gtdb_genus_counter=:gtdb_order_counter=:gtdb_phylum_counter=:gtdb_species_counter=:heptad_counter=MCP-36H--7:lbd_counter=:length_avg=143.4:length_max=153.0:length_min=129.0:length_std=9.91463564635635:length_sum=717.0:mismatch_avg=44.6:mismatch_max=60.0:mismatch_min=36.0:mismatch_std=9.685040010242602:mismatch_sum=223.0:name=N1138316:qcovhsp_avg=99.44:qcovhsp_max=100.0:qcovhsp_min=98.6:qcovhsp_std=0.5856620185738552:qcovhsp_sum=497.2:qend_avg=143.2:qend_max=152.0:qend_min=129.0:qend_std=9.093954035511725:qend_sum=716.0:qstart_avg=1.6:qstart_max=3.0:qstart_min=1.0:qstart_std=0.8944271909999159:qstart_sum=8.0:ref_name_counter=RS_GCF_000759615.1_protein.faa_NZ_JPQD01000001.1_275@PF00015_full_PFAM.314.502--1||RS_GCF_012849555.1_protein.faa_NZ_CP051685.1_2512@PF00015_full_PFAM.303.481--1||RS_GCF_014202975.1_protein.faa_NZ_JACHHZ010000002.1_809@PF00015_full_PFAM.274.457--3:scovhsp_avg=78.2:scovhsp_max=84.8:scovhsp_min=70.5:scovhsp_std=6.033241251599339:scovhsp_sum=391.0:send_avg=158.6:send_max=163.0:send_min=152.0:send_std=4.277849927241488:send_sum=793.0:sstart_avg=16.6:sstart_max=29.0:sstart_min=9.0:sstart_std=9.633275663033837:sstart_sum=83.0])0:5e-09[&&NHX:Sample_counter=rhizpot1--7||rhizpot3--7||rhiztom2--1:Type_counter=capture--15:besthit_avg=70.31818181818181:besthit_max=75.0:besthit_min=56.9:besthit_std=5.072636036976867:besthit_sum=773.5:bitscore_avg=160.0:bitscore_max=18
```
