## Supplementary material for "Unveiling the hidden biodiversity of microbial chemoreceptor genes in the rare biosphere": MCPsignal_captured_gtdbr207.nw (part 1628 of 1806)

```
5.0:bitscore_min=117.0:bitscore_std=21.66564100136435:bitscore_sum=1760.0:capture_class_counter=c__Alphaproteobacteria--3||c__Desulfobulbia--1||c__Gammaproteobacteria--7||c__Phycisphaerae--1||c__Synergistia--2||c__Thermoleophilia--1:capture_domain_counter=d__Bacteria--15:capture_family_counter=f__Aminobacteriaceae--1||f__Burkholderiaceae--3||f__Caulobacteraceae--2||f__Desulfocapsaceae--1||f__Halorhodospiraceae--2||f__JAHJQQ01--1||f__Miltoncostaeaceae--1||f__Pseudomonadaceae--1||f__Rhizobiaceae--1||f__SM23-33--1||f__Synergistaceae--1:capture_genus_counter=g__BS750m-G57--1||g__Desulforhopalus--1||g__Ga0077560--1||g__JAAYLU01--1||g__JAHJQQ01--1||g__Massilia--3||g__Palsa-881--2||g__Pararhizobium--1||g__Pseudomonas_E--1||g__SKYL01--2||g__Thermanaerovibrio--1:capture_order_counter=o__Burkholderiales--3||o__Caulobacterales--2||o__Desulfobulbales--1||o__JAHJQQ01--1||o__Miltoncostaeales--1||o__Nitrococcales--2||o__Pseudomonadales--1||o__Rhizobiales--1||o__SM23-33--1||o__Synergistales--2:capture_phylum_counter=p__Actinobacteriota--1||p__Desulfobacterota--1||p__Planctomycetota--1||p__Proteobacteria--10||p__Synergistota--2:capture_species_counter=s__BS750m-G57 sp018645065--1||s__Desulforhopalus sp002733995--1||s__Ga0077560 sp001464275--1||s__JAAYLU01 sp002068355--1||s__JAHJQQ01 sp016218375--1||s__Massilia aurea_A--3||s__Palsa-881 sp018241335--2||s__Pararhizobium sp001424045--1||s__Pseudomonas_E lutea--1||s__SKYL01 sp007121755--2||s__Thermanaerovibrio acidaminovorans--1:evalue_avg=3.918183455473368e-35:evalue_max=4.31e-34:evalue_min=3.74e-60:evalue_std=1.299513840827456e-34:evalue_sum=4.3100018010207045e-34:gapopen_avg=0.18181818181818182:gapopen_max=2.0:gapopen_min=0.0:gapopen_std=0.6030226891555271:gapopen_sum=2.0:gtdb_class_counter=:gtdb_domain_counter=:gtdb_family_counter=:gtdb_genus_counter=:gtdb_order_counter=:gtdb_phylum_counter=:gtdb_species_counter=:heptad_counter=MCP-36H--15:lbd_counter=:length_avg=139.8181818181818:length_max=153.0:length_min=106.0:length_std=18.0876653099187:length_sum=1538.0:mismatch_avg=41.0:mismatch_max=60.0:mismatch_min=31.0:mismatch_std=7.974960814950754:mismatch_sum=451.0:name=N1138317:qcovhsp_avg=99.74545454545455:qcovhsp_max=100.0:qcovhsp_min=98.6:qcovhsp_std=0.4719399037242714:qcovhsp_sum=1097.2:qend_avg=139.72727272727272:qend_max=152.0:qend_min=106.0:qend_std=17.894641148069493:qend_sum=1537.0:qstart_avg=1.2727272727272727:qstart_max=3.0:qstart_min=1.0:qstart_std=0.6466697906828633:qstart_sum=14.0:ref_name_counter=RS_GCF_000282135.1_protein.faa_NZ_AKJW01000061.1_18@PF00015_full_PFAM.315.507--1||RS_GCF_000759615.1_protein.faa_NZ_JPQD01000001.1_275@PF00015_full_PFAM.314.502--1||RS_GCF_012849555.1_protein.faa_NZ_CP051685.1_2512@PF00015_full_PFAM.303.481--1||RS_GCF_014202975.1_protein.faa_NZ_JACHHZ010000002.1_809@PF00015_full_PFAM.274.457--8:scovhsp_avg=76.0909090909091:scovhsp_max=84.8:scovhsp_min=55.7:scovhsp_std=10.540631342140234:scovhsp_sum=837.0:send_avg=159.72727272727272:send_max=164.0:send_min=152.0:send_std=3.133397807202561:send_sum=1757.0:sstart_avg=21.09090909090909:sstart_max=58.0:sstart_min=9.0:sstart_std=18.891556555533192:sstart_sum=232.0])0.929:0.081278[&&NHX:Sample_counter=rhizpot1--8||rhizpot3--8||rhiztom2--1:Type_counter=capture--17:besthit_avg=70.38461538461539:besthit_max=75.0:besthit_min=56.9:besthit_std=4.919662277339464:besthit_sum=915.0:bitscore_avg=159.76923076923077:bitscore_max=185.0:bitscore_min=117.0:bitscore_std=20.335329872555327:bitscore_sum=2077.0:capture_class_counter=c__Alphaproteobacteria--5||c__Desulfobulbia--1||c__Gammaproteobacteria--7||c__Phycisphaerae--1||c__Synergistia--2||c__Thermoleophilia--1:capture_domain_counter=d__Bacteria--17:capture_family_counter=f__Aminobacteriaceae--1||f__Beijerinckiaceae--1||f__Burkholderiaceae--3||f__Caulobacteraceae--3||f__Desulfocapsaceae--1||f__Halorhodospiraceae--2||f__JAHJQQ01--1||f__Miltoncostaeaceae--1||f__Pseudomonadaceae--1||f__Rhizobiaceae--1||f__SM23-33--1||f__Synergistaceae--1:capture_genus_counter=g__BS750m-G57--1||g__Desulforhopalus--1||g__Enterovirga--1||g__Ga0077560--1||g__JAAYLU01--1||g__JAHJQQ01--1||g__Massilia--3||g__Palsa-881--2||g__Pararhizobium--1||g__Pseudomonas_E--1||g__SKYL01--2||g__Thermanaerovibrio--1||g__UBA5005--1:capture_order_counter=o__Burkholderiales--3||o__Caulobacterales--3||o__Desulfobulbales--1||o__JAHJQQ01--1||o__Miltoncostaeales--1||o__Nitrococcales--2||o__Pseudomonadales--1||o__Rhizobiales--2||o__SM23-33--1||o__Synergistales--2:capture_phylum_counter=p__Actinobacteriota--1||p__Desulfobacterota--1||p__Planctomycetota--1||p__Proteobacteria--12||p__Synergistota--2:capture_species_counter=s__BS750m-G57 sp018645065--1||s__Desulforhopalus sp002733995--1||s__Enterovirga sp903644085--1||s__Ga0077560 sp001464275--1||s__JAAYLU01 sp002068355--1||s__JAHJQQ01 sp016218375--1||s__Massilia aurea_A--3||s__Palsa-881 sp018241335--2||s__Pararhizobium sp001424045--1||s__Pseudomonas_E lutea--1||s__SKYL01 sp007121755--2||s__Thermanaerovibrio acidaminovorans--1||s__UBA5005 sp002398405--1:evalue_avg=3.3153860007967727e-35:evalue_max=4.31e-34:evalue_min=3.74e-60:evalue_std=1.1953788812390176e-34:evalue_sum=4.3100018010358045e-34:gapopen_avg=0.23076923076923078:gapopen_max=2.0:gapopen_min=0.0:gapopen_std=0.599144689515278:gapopen_sum=3.0:gtdb_class_counter=:gtdb_domain_counter=:gtdb_family_counter=:gtdb_genus_counter=:gtdb_order_counter=:gtdb_phylum_counter=:gtdb_species_counter=:heptad_counter=MCP-36H--17:lbd_counter=:length_avg=139.84615384615384:length_max=153.0:length_min=106.0:length_std=17.343808471834908:length_sum=1818.0:mismatch_avg=41.0:mismatch_max=60.0:mismatch_min=31.0:mismatch_std=8.154753215150045:mismatch_sum=533.0:name=N1138318:qcovhsp_avg=99.78461538461536:qcovhsp_max=100.0:qcovhsp_min=98.6:qcovhsp_std=0.4412976203692824:qcovhsp_sum=1297.1999999999998:qend_avg=139.69230769230768:qend_max=152.0:qend_min=106.0:qend_std=17.114246576973112:qend_sum=1816.0:qstart_avg=1.2307692307692308:qstart_max=3.0:qstart_min=1.0:qstart_std=0.599144689515278:qstart_sum=16.0:ref_name_counter=RS_GCF_000282135.1_protein.faa_NZ_AKJW01000061.1_18@PF00015_full_PFAM.315.507--1||RS_GCF_000759615.1_protein.faa_NZ_JPQD01000001.1_275@PF00015_full_PFAM.314.502--1||RS_GCF_012849555.1_protein.faa_NZ_CP051685.1_2512@PF00015_full_PFAM.303.481--1||RS_GCF_014202975.1_protein.faa_NZ_JACHHZ010000002.1_809@PF00015_full_PFAM.274.457--10:scovhsp_avg=76.15384615384616:scovhsp_max=84.8:scovhsp_min=55.7:scovhsp_std=10.050507067192791:scovhsp_sum=990.0:send_avg=157.92307692307693:send_max=164.0:send_min=135.0:send_std=7.466162986674597:send_sum=2053.0:sstart_avg=19.23076923076923:sstart_max=58.0:sstart_min=9.0:sstart_std=17.83327342429429:sstart_sum=250.0])0.993:0.190639[&&NHX:Sample_counter=rhizpot1--8||rhizpot3--9||rhiztom2--1:Type_counter=capture--18:besthit_avg=70.38461538461539:besthit_max=75.0:besthit_min=56.9:besthit_std=4.919662277339464:besthit_sum=915.0:bitscore_avg=159.76923076923077:bitscore_max=185.0:bitscore_min=117.0:bitscore_std=20.335329872555327:bitscore_sum=2077.0:capture_class_counter=c__Alphaproteobacteria--5||c__Desulfobulbia--1||c__Gammaproteobacteria--8||c__Phycisphaerae--1||c__Synergistia--2||c__Thermoleophilia--1:capture_domain_counter=d__Bacteria--18:capture_family_counter=f__Aminobacteriaceae--1||f__Beijerinckiaceae--1||f__Burkholderiaceae--4||f__Caulobacteraceae--3||f__Desulfocapsaceae--1||f__Halorhodospiraceae--2||f__JAHJQQ01--1||f__Miltoncostaeaceae--1||f__Pseudomonadaceae--1||f__Rhizobiaceae--1||f__SM23-33--1||f__Synergistaceae--1:capture_genus_counter=g__BS750m-G57--1||g__Desulforhopalus--1||g__Enterovirga--1||g__Ga0077560--1||g__JAAYLU01--1||g__JAHJQQ01--1||g__Massilia--4||g__Palsa-881--2||g__Pararhizobium--1||g__Pseudomonas_E--1||g__SKYL01--2||g__Thermanaerovibrio--1||g__UBA5005--1:capture_order_counter=o__Burkholderiales--4||o__Caulobacterales--3||o__Desulfobulbales--1||o__JAHJQQ01--1||o__Miltoncostaeales--1||o__Nitrococcales--2||o__Pseudomonadales--1||o__Rhizobiales--2||o__SM23-33--1||o__Synergistales--2:capture_phylum_counter=p__Actinobacteriota--1||p__Desulfobacterota--1||p__Planctomycetota--1||p__Proteobacteria--13||p__Synergistota--2:capture_species_counter=s__BS750m-G57 sp018645065--1||s__Desulforhopalus sp002733995--1||s__Enterovirga sp903644085--1||s__Ga0077560 sp001464275--1||s__JAAYLU01 sp002068355--1||s__JAHJQQ01 sp016218375--1||s__Massilia aurea_A--3||s__Massilia sp002354135--1||s__Palsa-881 sp018241335--2||s__Pararhizobium sp001424045--1||s__Pseudomonas_E lutea--1||s__SKYL01 sp007121755--2||s__Thermanaerovibrio acidaminovorans--1||s__UBA5005 sp002398405--1:evalue_avg=3.315386000796773e-35:evalue_max=4.31e-34:evalue_min=3.74e-60:evalue_std=1.1953788812390174e-34:evalue_sum=4.310001801035805e-34:gapopen_avg=0.23076923076923078:gapopen_max=2.0:gapopen_min=0.0:gapopen_std=0.599144689515278:gapopen_sum=3.0:gtdb_class_counter=:gtdb_domain_counter=:gtdb_family_counter=:gtdb_genus_counter=:gtdb_order_counter=:gtdb_phylum_counter=:gtdb_species_counter=:heptad_counter=MCP-36H--18:lbd_counter=:length_avg=139.84615384615384:length_max=153.0:length_min=106.0:length_std=17.343808471834908:length_sum=1818.0:mismatch_avg=41.0:mismatch_max=60.0:mismatch_min=31.0:mismatch_std=8.154753215150045:mismatch_sum=533.0:name=N1138319:qcovhsp_avg=99.78461538461536:qcovhsp_max=100.0:qcovhsp_min=98.6:qcovhsp_std=0.4412976203692824:qcovhsp_sum=1297.1999999999998:qend_avg=139.69230769230768:qend_max=152.0:qend_min=106.0:qend_std=17.114246576973112:qend_sum=1816.0:qstart_avg=1.2307692307692308:qstart_max=3.0:qstart_min=1.0:qstart_std=0.599144689515278:qstart_sum=16.0:ref_name_counter=RS_GCF_000282135.1_protein.faa_NZ_AKJW01000061.1_18@PF00015_full_PFAM.315.507--1||RS_GCF_000759615.1_protein.faa_NZ_JPQD01000001.1_275@PF00015_full_PFAM.314.502--1||RS_GCF_012849555.1_protein.faa_NZ_CP051685.1_2512@PF00015_full_PFAM.303.481--1||RS_GCF_014202975.1_protein.faa_NZ_JACHHZ010000002.1_809@PF00015_full_PFAM.274.457--10:scovhsp_avg=76.15384615384616:scovhsp_max=84.8:scovhsp_min=55.7:scovhsp_std=10.050507067192791:scovhsp_sum=990.0:send_avg=157.92307692307693:send_max=164.0:send_min=135.0:send_std=7.466162986674598:send_sum=2053.0:sstart_avg=19.23076923076923:sstart_max=58.0:sstart_min=9.0:sstart_std=17.833273424294294:sstart_sum=250.0])0:0.000829195[&&NHX:Sample_counter=rhizpot1--8||rhizpot3--10||rhiztom2--1:Type_counter=GTDB--1||capture--19:besthit_avg=70.38461538461539:besthit_max=75.0:besthit_min=56.9:besthit_std=4.919662277339465:besthit_sum=915.0:bitscore_avg=159.76923076923077:bitscore_max=185.0:bitscore_min=117.0:bitscore_std=20.335329872555324:bitscore_sum=2077.0:capture_class_counter=c__Actinomycetia--1||c__Alphaproteobacteria--5||c__Desulfobulbia--1||c__Gammaproteobacteria--8||c__Phycisphaerae--1||c__Synergistia--2||c__Thermoleophilia--1:capture_domain_counter=d__Bacteria--19:capture_family_counter=f__Aminobacteriaceae--1||f__Beijerinckiaceae--1||f__Burkholderiaceae--4||f__Caulobacteraceae--3||f__Dermatophilaceae--1||f__Desulfocapsaceae--1||f__Halorhodospiraceae--2||f__JAHJQQ01--1||f__Miltoncostaeaceae--1||f__Pseudomonadaceae--1||f__Rhizobiaceae--1||f__SM23-33--1||f__Synergistaceae--1:capture_genus_counter=g__BS750m-G57--1||g__Desulforhopalus--1||g__Enterovirga--1||g__Ga0077560--1||g__JAAYLU01--1||g__JAHJQQ01--1||g__Lapillicoccus--1||g__Massilia--4||g__Palsa-881--2||g__Pararhizobium--1||g__Pseudomonas_E--1||g__SKYL01--2||g__Thermanaerovibrio--1||g__UBA5005--1:capture_order_counter=o__Actinomycetales--1||o__Burkholderiales--4||o__Caulobacterales--3||o__Desulfobulbales--1||o__JAHJQQ01--1||o__Miltoncostaeales--1||o__Nitrococcales--2||o__Pseudomonadales--1||o__Rhizobiales--2||o__SM23-33--1||o__Synergistales--2:capture_phylum_counter=p__Actinobacteriota--2||p__Desulfobacterota--1||p__Planctomycetota--1||p__Proteobacteria--13||p__Synergistota--2:capture_species_counter=s__BS750m-G57 sp018645065--1||s__Desulforhopalus sp002733995--1||s__Enterovirga sp903644085--1||s__Ga0077560 sp001464275--1||s__JAAYLU01 sp002068355--1||s__JAHJQQ01 sp016218375--1||s__Lapillicoccus jejuensis--1||s__Massilia aurea_A--3||s__Massilia sp002354135--1||s__Palsa-881 sp018241335--2||s__Pararhizobium sp001424045--1||s__Pseudomonas_E lutea--1||s__SKYL01 sp007121755--2||s__Thermanaerovibrio acidaminovorans--1||s__UBA5005 sp002398405--1:evalue_avg=3.3153860007967727e-35:evalue_max=4.31e-34:evalue_min=3.74e-60:evalue_std=1.1953788812390176e-34:evalue_sum=4.3100018010358045e-34:gapopen_avg=0.23076923076923078:gapopen_max=2.0:gapopen_min=0.0:gapopen_std=0.5991446895152781:gapopen_sum=3.0:gtdb_class_counter=c__Gammaproteobacteria--1:gtdb_domain_counter=d__Bacteria--1:gtdb_family_counter=f__Burkholderiaceae--1:gtdb_genus_counter=g__Comamonas_C--1:gtdb_order_counter=o__Burkholderiales--1:gtdb_phylum_counter=p__Proteobacteria--1:gtdb_species_counter=s__Comamonas_C sp001724135--1:heptad_counter=MCP-36H--20:lbd_counter=:lca_tree=s__Comamonas_C sp001724135:length_avg=139.84615384615384:length_max=153.0:length_min=106.0:length_std=17.343808471834908:length_sum=1818.0:mismatch_avg=41.0:mismatch_max=60.0:mismatch_min=31.0:mismatch_std=8.154753215150045:mismatch_sum=533.0:name=N1138320:qcovhsp_avg=99.78461538461539:qcovhsp_max=100.0:qcovhsp_min=98.6:qcovhsp_std=0.4412976203692825:qcovhsp_sum=1297.2:qend_avg=139.69230769230768:qend_max=152.0:qend_min=106.0:qend_std=17.114246576973112:qend_sum=1816.0:qstart_avg=1.2307692307692308:qstart_max=3.0:qstart_min=1.0:qstart_std=0.5991446895152781:qstart_sum=16.0:ref_name_counter=RS_GCF_000282135.1_protein.faa_NZ_AKJW01000061.1_18@PF00015_full_PFAM.315.507--1||RS_GCF_000759615.1_protein.faa_NZ_JPQD01000001.1_275@PF00015_full_PFAM.314.502--1||RS_GCF_012849555.1_protein.faa_NZ_CP051685.1_2512@PF00015_full_PFAM.303.481--1||RS_GCF_014202975.1_protein.faa_NZ_JACHHZ010000002.1_809@PF00015_full_PFAM.274.457--10:scovhsp_avg=76.15384615384616:scovhsp_max=84.8:scovhsp_min=55.7:scovhsp_std=10.050507067192791:scovhsp_sum=990.0:send_avg=157.92307692307693:send_max=164.0:send_min=135.0:send_std=7.466162986674598:send_sum=2053.0:sstart_avg=19.23076923076923:sstart_max=58.0:sstart_min=9.0:sstart_std=17.833273424294294:sstart_sum=250.0],1960d33f-7d9a-58d5-82e5-061aa1d1e946_3@MCPsignal.77.118:0.0578608[&&NHX:Sample=rhiztom1:Type=capture:capture_class=c__Gammaproteobacteria:capture_domain=d__Bacteria:capture_family=f__Pseudomonadaceae:capture_genus=g__Pseudomonas_B:capture_order=o__Pseudomonadales:capture_phylum=p__Proteobacteria:capture_species=s__Pseudomonas_B oryzihabitans_B:heptad=MCP-36H])0:1.8e-08[&&NHX:Sample_counter=rhizpot1--8||rhizpot3--10||rhiztom1--1||rhiztom2--1:Type_counter=GTDB--1||capture--20:besthit_avg=70.38461538461539:besthit_max=75.0:besthit_min=56.9:besthit_std=4.919662277339465:besthit_sum=915.0:bitscore_avg=159.76923076923077:bitscore_max=185.0:bitscore_min=117.0:bitscore_std=20.335329872555324:bitscore_sum=2077.0:capture_class_counter=c__Actinomycetia--1||c__Alphaproteobacteria--5||c__Desulfobulbia--1||c__Gammaproteobacteria--9||c__Phycisphaerae--1||c__Synergistia--2||c__Thermoleophilia--1:capture_domain_counter=d__Bacteria--20:capture_family_counter=f__Aminobacteriaceae--1||f__Beijerinckiaceae--1||f__Burkholderiaceae--4||f__Caulobacteraceae--3||f__Dermatophilaceae--1||f__Desulfocapsaceae--1||f__Halorhodospiraceae--2||f__JAHJQQ01--1||f__Miltoncostaeaceae--1||f__Pseudomonadaceae--2||f__Rhizobiaceae--1||f__SM23-33--1||f__Synergistaceae--1:capture_genus_counter=g__BS750m-G57--1||g__Desulforhopalus--1||g__Enterovirga--1||g__Ga0077560--1||g__JAAYLU01--1||g__JAHJQQ01--1||g__Lapillicoccus--1||g__Massilia--4||g__Palsa-881--2||g__Pararhizobium--1||g__Pseudomonas_B--1||g__Pseudomonas_E--1||g__SKYL01--2||g__Thermanaerovibrio--1||g__UBA5005--1:capture_order_counter=o__Actinomycetales--1||o__Burkholderiales--4||o__Caulobacterales--3||o__Desulfobulbales--1||o__JAHJQQ01--1||o__Miltoncostaeales--1||o__Nitrococcales--2||o__Pseudomonadales--2||o__Rhizobiales--2||o__SM23-33--1||o__Synergistales--2:capture_phylum_counter=p__Actinobacteriota--2||p__Desulfobacterota--1||p__Planctomycetota--1||p__Proteobacteria--14||p__Synergistota--2:capture_species_counter=s__BS750m-G57 sp018645065--1||s__Desulforhopalus sp002733995--1||s__Enterovirga sp903644085--1||s__Ga0077560 sp001464275--1||s__JAAYLU01 sp002068355--1||s__JAHJQQ01 sp016218375--1||s__Lapillicoccus jejuensis--1||s__Massilia aurea_A--3||s__Massilia sp002354135--1||s__Palsa-881 sp018241335--2||s__Pararhizobium sp001424045--1||s__Pseudomonas_B oryzihabitans_B--1||s__Pseudomonas_E lutea--1||s__SKYL01 sp007121755--2||s__Thermanaerovibrio acidaminovorans--1||s__UBA5005 sp002398405--1:evalue_avg=3.3153860007967727e-35:evalue_max=4.31e-34:evalue_min=3.74e-60:evalue_std=1.1953788812390176e-34:evalue_sum=4.3100018010358045e-34:gapopen_avg=0.23076923076923078:gapopen_max=2.0:gapopen_min=0.0:gapopen_std=0.5991446895152781:gapopen_sum=3.0:gtdb_class_counter=c__Gammaproteobacteria--1:gtdb_domain_counter=d__Bacteria--1:gtdb_family_counter=f__Burkholderiaceae--1:gtdb_genus_counter=g__Comamonas_C--1:gtdb_order_counter=o__Burkholderiales--1:gtdb_phylum_counter=p__Proteobacteria--1:gtdb_species_counter=s__Comamonas_C sp001724135--1:heptad_counter=MCP-36H--21:lbd_counter=:lca_tree=s__Comamonas_C sp001724135:length_avg=139.84615384615384:length_max=153.0:length_min=106.0:length_std=17.343808471834908:length_sum=1818.0:mismatch_avg=41.0:mismatch_max=60.0:mismatch_min=31.0:mismatch_std=8.154753215150045:mismatch_sum=533.0:name=N1138322:qcovhsp_avg=99.78461538461539:qcovhsp_max=100.0:qcovhsp_min=98.6:qcovhsp_std=0.4412976203692825:qcovhsp_sum=1297.2:qend_avg=139.69230769230768:qend_max=152.0:qend_min=106.0:qend_std=17.114246576973112:qend_sum=1816.0:qstart_avg=1.2307692307692308:qstart_max=3.0:qstart_min=1.0:qstart_std=0.5991446895152781:qstart_sum=16.0:ref_name_counter=RS_GCF_000282135.1_protein.faa_NZ_AKJW01000061.1_18@PF00015_full_PFAM.315.507--1||RS_GCF_000759615.1_protein.faa_NZ_JPQD01000001.1_275@PF00015_full_PFAM.314.502--1||RS_GCF_012849555.1_protein.faa_NZ_CP051685.1_2512@PF00015_full_PFAM.303.481--1||RS_GCF_014202975.1_protein.faa_NZ_JACHHZ010000002.1_809@PF00015_full_PFAM.274.457--10:scovhsp_avg=76.15384615384616:scovhsp_max=84.8:scovhsp_min=55.7:scovhsp_std=10.050507067192791:scovhsp_sum=990.0:send_avg=157.92307692307693:send_max=164.0:send_min=135.0:send_std=7.466162986674598:send_sum=2053.0:sstart_avg=19.23076923076923:sstart_max=58.0:sstart_min=9.0:sstart_std=17.833273424294294:sstart_sum=250.0],c8c2dead-710a-4610-ae28-bf281008a641_1@MCPsignal.339.385:0.293855[&&NHX:Sample=rhiztom3:Type=capture:capture_class=c__Verrucomicrobiae:capture_domain=d__Bacteria:capture_family=f__UBA1321:capture_genus=g__LW23:capture_order=o__Methylacidiphilales:capture_phylum=p__Verrucomicrobiota:capture_species=s__LW23 sp003054695:heptad=MCP-36H])0.767:0.0667354[&&NHX:Sample_counter=rhizpot1--8||rhizpot3--10||rhiztom1--1||rhiztom2--1||rhiztom3--1:Type_counter=GTDB--1||capture--21:besthit_avg=70.38461538461539:besthit_max=75.0:besthit_min=56.9:besthit_std=4.919662277339465:besthit_sum=915.0:bitscore_avg=159.76923076923077:bitscore_max=185.0:bitscore_min=117.0:bitscore_std=20.335329872555324:bitscore_sum=2077.0:capture_class_counter=c__Actinomycetia--1||c__Alphaproteobacteria--5||c__Desulfobulbia--1||c__Gammaproteobacteria--9||c__Phycisphaerae--1||c__Synergistia--2||c__Thermoleophilia--1||c__Verrucomicrobiae--1:capture_domain_counter=d__Bacteria--21:capture_family_counter=f__Aminobacteriaceae--1||f__Beijerinckiaceae--1||f__Burkholderiaceae--4||f__Caulobacteraceae--3||f__Dermatophilaceae--1||f__Desulfocapsaceae--1||f__Halorhodospiraceae--2||f__JAHJQQ01--1||f__Miltoncostaeaceae--1||f__Pseudomonadaceae--2||f__Rhizobiaceae--1||f__SM23-33--1||f__Synergistaceae--1||f__UBA1321--1:capture_genus_counter=g__BS750m-G57--1||g__Desulforhopalus--1||g__Enterovirga--1||g__Ga0077560--1||g__JAAYLU01--1||g__JAHJQQ01--1||g__LW23--1||g__Lapillicoccus--1||g__Massilia--4||g__Palsa-881--2||g__Pararhizobium--1||g__Pseudomonas_B--1||g__Pseudomonas_E--1||g__SKYL01--2||g__Thermanaerovibrio--1||g__UBA5005--1:capture_order_counter=o__Actinomycetales--1||o__Burkholderiales--4||o__Caulobacterales--3||o__Desulfobulbales--1||o__JAHJQQ01--1||o__Methylacidiphilales--1||o__Miltoncostaeales--1||o__Nitrococcales--2||o__Pseudomonadales--2||o__Rhizobiales--2||o__SM23-33--1||o__Synergistales--2:capture_phylum_counter=p__Actinobacteriota--2||p__Desulfobacterota--1||p__Planctomycetota--1||p__Proteobacteria--14||p__Synergistota--2||p__Verrucomicrobiota--1:capture_species_counter=s__BS750m-G57 sp018645065--1||s__Desulforhopalus sp002733995--1||s__Enterovirga sp903644085--1||s__Ga0077560 sp001464275--1||s__JAAYLU01 sp002068355--1||s__JAHJQQ01 sp016218375--1||s__LW23 sp003054695--1||s__Lapillicoccus jejuensis--1||s__Massilia aurea_A--3||s__Massilia sp002354135--1||s__Palsa-881 sp018241335--2||s__Pararhizobium sp001424045--1||s__Pseudomonas_B oryzihabitans_B--1||s__Pseudomonas_E lutea--1||s__SKYL01 sp007121755--2||s__Thermanaerovibrio acidaminovorans--1||s__UBA5005 sp002398405--1:evalue_avg=3.3153860007967727e-35:evalue_max=4.31e-34:evalue_min=3.74e-60:evalue_std=1.1953788812390176e-34:evalue_sum=4.3100018010358045e-34:gapopen_avg=0.23076923076923078:gapopen_max=2.0:gapopen_min=0.0:gapopen_std=0.5991446895152781:gapopen_sum=3.0:gtdb_class_counter=c__Gammaproteobacteria--1:gtdb_domain_counter=d__Bacteria--1:gtdb_family_counter=f__Burkholderiaceae--1:gtdb_genus_counter=g__Comamonas_C--1:gtdb_order_counter=o__Burkholderiales--1:gtdb_phylum_counter=p__Proteobacteria--1:gtdb_species_counter=s__Comamonas_C sp001724135--1:heptad_counter=MCP-36H--22:lbd_counter=:lca_tree=s__Comamonas_C sp001724135:length_avg=139.84615384615384:length_max=153.0:length_min=106.0:length_std=17.343808471834908:length_sum=1818.0:mismatch_avg=41.0:mismatch_max=60.0:mismatch_min=31.0:mismatch_std=8.154753215150045:mismatch_sum=533.0:name=N1138324:qcovhsp_avg=99.78461538461539:qcovhsp_max=100.0:qcovhsp_min=98.6:qcovhsp_std=0.4412976203692825:qcovhsp_sum=1297.2:qend_avg=139.69230769230768:qend_max=152.0:qend_min=106.0:qend_std=17.114246576973112:qend_sum=1816.0:qstart_avg=1.2307692307692308:qstart_max=3.0:qstart_min=1.0:qstart_std=0.5991446895152781:qstart_sum=16.0:ref_name_counter=RS_GCF_000282135.1_protein.faa_NZ_AKJW01000061.1_18@PF00015_full_PFAM.315.507--1||RS_GCF_000759615.1_protein.faa_NZ_JPQD01000001.1_275@PF00015_full_PFAM.314.502--1||RS_GCF_012849555.1_protein.faa_NZ_CP051685.1_2512@PF00015_full_PFAM.303.481--1||RS_GCF_014202975.1_protein.faa_NZ_JACHHZ010000002.1_809@PF00015_full_PFAM.274.457--10:scovhsp_avg=76.15384615384616:scovhsp_max=84.8:scovhsp_min=55.7:scovhsp_std=10.050507067192791:scovhsp_sum=990.0:send_avg=157.92307692307693:send_max=164.0:send_min=135.0:send_std=7.466162986674598:send_sum=2053.0:sstart_avg=19.23076923076923:sstart_max=58.0:sstart_min=9.0:sstart_std=17.833273424294294:sstart_sum=250.0])0.8:0.014353[&&NHX:Sample_counter=rhizpot1--27||rhizpot2--1||rhizpot3--27||rhiztom1--8||rhiztom2--12||rhiztom3--8:Type_counter=GTDB--38||capture--83:besthit_avg=76.14545454545454:besthit_max=100.0:besthit_min=51.5:besthit_std=12.846508068577444:besthit_sum=3350.4:bitscore_avg=122.2818181818182:bitscore_max=188.0:bitscore_min=44.7:bitscore_std=47.29055303038506:bitscore_sum=5380.400000000001:capture_class_counter=c__Actinomycetia--1||c__Alphaproteobacteria--16||c__Bacilli--3||c__Bradymonadia--1||c__Desulfobulbia--1||c__Desulfovibrionia--2||c__Gammaproteobacteria--47||c__Myxococcia--1||c__Phycisphaerae--2||c__Planctomycetia--2||c__Synergistia--2||c__Syntrophobacteria--3||c__Thermoleophilia--1||c__Verrucomicrobiae--1:capture_domain_counter=d__Bacteria--83:capture_family_counter=f__Aeromonadaceae--1||f__Aminobacteriaceae--1||f__Beijerinckiaceae--3||f__Burkholderiaceae--26||f__Caulobacteraceae--3||f__Chromobacteriaceae--1||f__Dermatophilaceae--1||f__Desulfocapsaceae--1||f__Desulfovibrionaceae--2||f__Devosiaceae--1||f__Domibacillaceae--1||f__GCA-2716585--1||f__Gemmataceae--1||f__Halomonadaceae--2||f__Halorhodospiraceae--2||f__JAHJQQ01--1||f__Magnetospirillaceae--1||f__Miltoncostaeaceae--1||f__Myxococcaceae--1||f__Paenibacillaceae--2||f__Pirellulaceae--1||f__Pseudomonadaceae--8||f__Rhizobiaceae--3||f__Rhodocyclaceae--1||f__Rhodospirillaceae--1||f__SM23-33--1||f__Steroidobacteraceae--1||f__Synergistaceae--1||f__Syntrophobacteraceae--3||f__UBA1321--1||f__UTPLA1--1||f__Vibrionaceae--1||f__Xanthobacteraceae--4||f__Xanthomonadaceae--3:capture_genus_counter=g__Acidovorax--1||g__Alicycliphilus--1||g__Aquabacterium--1||g__Archangium_A--1||g__Aureimonas--1||g__Azohydromonas--1||g__BS750m-G57--1||g__Bosea--1||g__Bradyrhizobium--1||g__Caenispirillum--1||g__Caldimonas--1||g__Castellaniella--2||g__Chromobacterium--1||g__Cupriavidus--1||g__Denitromonas--1||g__Desulforhopalus--1||g__Domibacillus--1||g__Enterovirga--1||g__GCA-2716585--1||g__Ga0077560--1||g__Gemmata--1||g__Giesbergeria--1||g__Halomonas--1||g__Halomonas_E--1||g__Hydrogenophaga--2||g__JAAYLU01--1||g__JAFGQA01--1||g__JAHJQQ01--1||g__LW23--1||g__Lapillicoccus--1||g__Lysobacter_B--1||g__Massilia--13||g__Methylobacterium--1||g__Neorhizobium--1||g__Oceanisphaera--1||g__Paenibacillus--2||g__Palsa-881--2||g__Pararhizobium--1||g__Pelagibacterium--1||g__Pseudodesulfovibrio--2||g__Pseudolabrys--3||g__Pseudomonas_B--1||g__Pseudomonas_E--6||g__Rhizobacter--1||g__SKYL01--2||g__SbD1--3||g__Stenotrophomonas--1||g__Steroidobacter_A--1||g__Stieleria--1||g__Telmatospirillum--1||g__Thermanaerovibrio--1||g__Thiopseudomonas--1||g__UBA5005--1||g__Variovorax--1||g__Vibrio--1||g__Xanthomonas_A--1:capture_order_counter=o__Actinomycetales--1||o__Bacillales_B--1||o__Bradymonadales--1||o__Burkholderiales--28||o__Caulobacterales--3||o__Desulfobulbales--1||o__Desulfovibrionales--2||o__Enterobacterales--2||o__Gemmatales--1||o__JAHJQQ01--1||o__Methylacidiphilales--1||o__Miltoncostaeales--1||o__Myxococcales--1||o__Nitrococcales--2||o__Paenibacillales--2||o__Pirellulales--1||o__Pseudomonadales--10||o__Rhizobiales--11||o__Rhodospirillales--2||o__SM23-33--1||o__Steroidobacterales--1||o__Synergistales--2||o__Syntrophobacterales--3||o__UBA1845--1||o__Xanthomonadales--3:capture_phylum_counter=p__Actinobacteriota--2||p__Desulfobacterota--4||p__Desulfobacterota_I--2||p__Firmicutes--3||p__Myxococcota--2||p__Planctomycetota--4||p__Proteobacteria--63||p__Synergistota--2||p__Verrucomicrobiota--1:capture_species_counter=s__Acidovorax sp001411535--1||s__Alicycliphilus sp018242005--1||s__Aquabacterium sp016185075--1||s__Archangium_A gephyra_A--1||s__Aureimonas pseudogalii--1||s__Azohydromonas lata--1||s__BS750m-G57 sp018645065--1||s__Bosea robiniae--1||s__Bradyrhizobium sp000239795--1||s__Caenispirillum bisanense--1||s__Caldimonas manganoxidans--1||s__Castellaniella sp002421865--2||s__Chromobacterium sp002848345--1||s__Cupriavidus sp013361545--1||s__Denitromonas sp008501585--1||s__Desulforhopalus sp002733995--1||s__Domibacillus indicus--1||s__Enterovirga sp903644085--1||s__GCA-2716585 sp002716585--1||s__Ga0077560 sp001464275--1||s__Gemmata massiliana--1||s__Giesbergeria granuli--1||s__Halomonas sp001651035--1||s__Halomonas_E taeanensis--1||s__Hydrogenophaga sp002001205--2||s__JAAYLU01 sp002068355--1||s__JAFGQA01 sp016935885--1||s__JAHJQQ01 sp016218375--1||s__LW23 sp003054695--1||s__Lapillicoccus jejuensis--1||s__Lysobacter_B sp018242425--1||s__Massilia aurea_A--12||s__Massilia sp002354135--1||s__Methylobacterium sp001425465--1||s__Neorhizobium cellulosilyticum--1||s__Oceanisphaera merdipullorum--1||s__Paenibacillus sp001517085--2||s__Palsa-881 sp018241335--2||s__Pararhizobium sp001424045--1||s__Pelagibacterium sp002337455--1||s__Pseudodesulfovibrio sp017351175--2||s__Pseudolabrys sp018240595--1||s__Pseudolabrys sp903839845--2||s__Pseudomonas_B oryzihabitans_B--1||s__Pseudomonas_E alcaligenes_B--1||s__Pseudomonas_E chlororaphis_D--1||s__Pseudomonas_E lutea--1||s__Pseudomonas_E paraversuta--1||s__Pseudomonas_E sp016901015--1||s__Pseudomonas_E sp903970465--1||s__Rhizobacter sp903643055--1||s__SKYL01 sp007121755--2||s__SbD1 sp002298995--3||s__Stenotrophomonas maltophilia_AV--1||s__Steroidobacter_A agariperforans--1||s__Stieleria sp002289565--1||s__Telmatospirillum sp013349665--1||s__Thermanaerovibrio acidaminovorans--1||s__Thiopseudomonas sp018384595--1||s__UBA5005 sp002398405--1||s__Variovorax sp001984055--1||s__Vibrio furnissii--1||s__Xanthomonas_A sontii--1:evalue_avg=1.049683456835706e-09:evalue_max=2.12e-08:evalue_min=2.88e-61:evalue_std=3.5959527270892223e-09:evalue_sum=4.6186072100771064e-08:gapopen_avg=0.1590909090909091:gapopen_max=2.0:gapopen_min=0.0:gapopen_std=0.4282567051393694:gapopen_sum=7.0:gtdb_class_counter=c__Gammaproteobacteria--38:gtdb_domain_counter=d__Bacteria--38:gtdb_family_counter=f__Burkholderiaceae--18||f__Nitrosomonadaceae--2||f__Rhodanobacteraceae--8||f__Steroidobacteraceae--10:gtdb_genus_counter=g__Achromobacter--5||g__Aquabacterium--1||g__Caballeronia--1||g__Comamonas_C--1||g__Herbaspirillum--4||g__Luteibacter--8||g__Nitrosomonas--2||g__Noviherbaspirillum--1||g__Paenalcaligenes--2||g__Paraburkholderia--2||g__Povalibacter--1||g__Rugamonas--1||g__Steroidobacter_A--8||g__ZC4RG39--1:gtdb_order_counter=o__Burkholderiales--20||o__Steroidobacterales--10||o__Xanthomonadales--8:gtdb_phylum_counter=p__Proteobacteria--38:gtdb_species_counter=s__Achromobacter dolens--1||s__Achromobacter insuavis--1||s__Achromobacter insuavis_A--1||s__Achromobacter sp002902905--1||s__Achromobacter xylosoxidans--1||s__Aquabacterium sp004322345--1||s__Caballeronia sordidicola_C--1||s__Comamonas_C sp001724135--1||s__Herbaspirillum aquaticum--1||s__Herbaspirillum frisingense--1||s__Herbaspirillum huttiense--1||s__Herbaspirillum sp000261365--1||s__Luteibacter pinisoli--1||s__Luteibacter rhizovicinus--1||s__Luteibacter sp003050935--1||s__Luteibacter sp018449605--1||s__Luteibacter sp900109915--1||s__Luteibacter sp900110505--1||s__Luteibacter yeojuensis_A--1||s__Luteibacter yeojuensis_B--1||s__Nitrosomonas marina_A--1||s__Nitrosomonas sp003514765--1||s__Noviherbaspirillum sp003590875--1||s__Paenalcaligenes sp004791645--1||s__Paenalcaligenes suwonensis--1||s__Paraburkholderia sp004339745--1||s__Paraburkholderia sp013426915--1||s__Povalibacter uvarum--1||s__Rugamonas sp013284265--1||s__Steroidobacter_A agaridevorans--1||s__Steroidobacter_A agariperforans--2||s__Steroidobacter_A soli--3||s__Steroidobacter_A sp016790065--2||s__ZC4RG39 sp003242495--1:heptad_counter=MCP-36H--117||MCP-40H--1||MCP-44H--3:lbd_counter=:lca_tree=c__Gammaproteobacteria:length_avg=104.06818181818181:length_max=156.0:length_min=25.0:length_std=47.194499939339465:length_sum=4579.0:mismatch_avg=29.363636363636363:mismatch_max=63.0:mismatch_min=0.0:mismatch_std=19.375231022287686:mismatch_sum=1292.0:name=N1138325:qcovhsp_avg=98.67954545454545:qcovhsp_max=100.0:qcovhsp_min=95.4:qcovhsp_std=1.5844564096764866:qcovhsp_sum=4341.9:qend_avg=104.43181818181819:qend_max=156.0:qend_min=26.0:qend_std=46.93112109091253:qend_sum=4595.0:qstart_avg=1.5909090909090908:qstart_max=7.0:qstart_min=1.0:qstart_std=1.1874965227499996:qstart_sum=70.0:ref_name_counter=GB_GCA_007994965.1_protein.faa_VOPW01000001.1_3093@PF00015_full_PFAM.1.169--1||GB_GCA_009830035.1_protein.faa_SZZY01000002.1_215@PF00015_full_PFAM.1.43--5||GB_GCA_016713435.1_protein.faa_JADJPD010000006.1_101@PF00015_full_PFAM.315.510--1||GB_GCA_016720685.1_protein.faa_JADKKC010000064.1_15@PF00015_full_PFAM.223.262--3||GB_GCA_016790065.1_protein.faa_JAEUPY010000302.1_5@PF00015_full_PFAM.323.504--5||RS_GCF_000282135.1_protein.faa_NZ_AKJW01000061.1_18@PF00015_full_PFAM.315.507--1||RS_GCF_000759615.1_protein.faa_NZ_JPQD01000001.1_275@PF00015_full_PFAM.314.502--1||RS_GCF_001544455.2_protein.faa_NZ_FCOC02000015.1_37@PF00015_full_PFAM.314.506--1||RS_GCF_004138335.1_protein.faa_NZ_RYFW01000002.1_1266@PF00015_full_PFAM.1.106--3||RS_GCF_004138485.1_protein.faa_NZ_ML142848.1_358@PF00015_full_PFAM.334.527--1||RS_GCF_009857595.1_protein.faa_NZ_WWCU01000080.1_4@PF00015_full_PFAM.312.500--1||RS_GCF_009932555.1_protein.faa_NZ_BLJO01000003.1_381@PF00015_full_PFAM.328.532--3||RS_GCF_010974945.1_protein.faa_NZ_JAAIVB010000014.1_105@PF00015_full_PFAM.314.501--1||RS_GCF_012849555.1_protein.faa_NZ_CP051685.1_2512@PF00015_full_PFAM.303.481--1||RS_GCF_014202975.1_protein.faa_NZ_JACHHZ010000002.1_809@PF00015_full_PFAM.274.457--10||RS_GCF_014202975.1_protein.faa_NZ_JACHHZ010000005.1_393@PF00015_full_PFAM.323.508--4||RS_GCF_015762685.1_protein.faa_NZ_PEHF01000066.1_68@PF00015_full_PFAM.322.446--1||RS_GCF_900589395.1_protein.faa_NZ_UUIS01000023.1_50@PF00015_full_PFAM.255.326--1:scovhsp_avg=68.20454545454545:scovhsp_max=85.1:scovhsp_min=50.0:scovhsp_std=11.561201244126327:scovhsp_sum=3001.0:send_avg=123.54545454545455:send_max=166.0:send_min=28.0:send_std=50.15810099213706:send_sum=5436.0:sstart_avg=20.522727272727273:sstart_max=61.0:sstart_min=4.0:sstart_std=17.11043287936453:sstart_sum=903.0],((((4b2edf42-b3e0-43a8-97d3-a5f42350d627_4@MCPsignal.284.315:6e-09[&&NHX:Sample=rhiztom3:Type=capture:capture_class=c__Gammaproteobacteria:capture_domain=d__Bacteria:capture_family=f__Burkholderiaceae:capture_genus=g__Acidovorax:capture_order=o__Burkholderiales:capture_phylum=p__Proteobacteria:capture_species=s__Acidovorax sp001411535:heptad=MCP-36H],cb00b34b-c9b5-4d91-b114-3347c9f4d668_5@MCPsignal.21.64:5e-09[&&NHX:Sample=rhiztom2:Type=capture:capture_class=c__Gammaproteobacteria:capture_domain=d__Bacteria:capture_family=f__Burkholderiaceae:capture_genus=g__Aquabacterium:capture_order=o__Burkholderiales:capture_phylum=p__Proteobacteria:capture_species=s__Aquabacterium fontiphilum:heptad=MCP-36H])0.799:0.0750575[&&NHX:Sample_counter=rhiztom2--1||rhiztom3--1:Type_counter=capture--2:capture_class_counter=c__Gammaproteobacteria--2:capture_domain_counter=d__Bacteria--2:capture_family_counter=f__Burkholderiaceae--2:capture_genus_counter=g__Acidovorax--1||g__Aquabacterium--1:capture_order_counter=o__Burkholderiales--2:capture_phylum_counter=p__Proteobacteria--2:capture_species_counter=s__Acidovorax sp001411535--1||s__Aquabacterium fontiphilum--1:gtdb_class_counter=:gtdb_domain_counter=:gtdb_family_counter=:gtdb_genus_counter=:gtdb_order_counter=:gtdb_phylum_counter=:gtdb_species_counter=:heptad_counter=MCP-36H--2:lbd_counter=:name=N1138328:ref_name_counter=],((RS_GCF_014284255.1_protein.faa_NZ_JACOFV010000006.1_19@PF00015_full_PFAM.423.642:0.0785141[&&NHX:Type=GTDB:gtdb_class=c__Gammaproteobacteria:gtdb_domain=d__Bacteria:gtdb_family=f__Burkholderiaceae:gtdb_genus=g__Undibacterium:gtdb_order=o__Burkholderiales:gtdb_phylum=p__Proteobacteria:gtdb_species=s__Undibacterium jejuense:heptad=MCP-36H:species=d__Bacteria_p__Proteobacteria_c__Gammaproteobacteria_o__Burkholderiales_f__Burkholderiaceae_g__Undibacterium_s__Undibacterium jejuense],((GB_GCA_016200895.1_protein.faa_JACQDX010000138.1_12@PF00015_full_PFAM.462.638:0.00834526[&&NHX:Type=GTDB:gtdb_class=c__Gammaproteobacteria:gtdb_domain=d__Bacteria:gtdb_family=f__Burkholderiaceae:gtdb_genus=g__Undibacterium:gtdb_order=o__Burkholderiales:gtdb_phylum=p__Proteobacteria:gtdb_species=s__Undibacterium sp016200895:heptad=MCP-36H:species=d__Bacteria_p__Proteobacteria_c__Gammaproteobacteria_o__Burkholderiales_f__Burkholderiaceae_g__Undibacterium_s__Undibacterium sp016200895],(RS_GCF_009937975.1_protein.faa_NZ_AP018441.1_5831@PF00015_full_PFAM.491.671:5e-09[&&NHX:Type=GTDB:gtdb_class=c__Gammaproteobacteria:gtdb_domain=d__Bacteria:gtdb_family=f__Burkholderiaceae:gtdb_genus=g__Undibacterium:gtdb_order=o__Burkholderiales:gtdb_phylum=p__Proteobacteria:gtdb_species=s__Undibacterium sp009937975:heptad=MCP-36H:species=d__Bacteria_p__Proteobacteria_c__Gammaproteobacteria_o__Burkholderiales_f__Burkholderiaceae_g__Undibacterium_s__Undibacterium sp009937975],RS_GCF_009937955.1_protein.faa_NZ_AP018439.1_5830@PF00015_full_PFAM.494.671:5e-09[&&NHX:Type=GTDB:gtdb_class=c__Gammaproteobacteria:gtdb_domain=d__Bacteria:gtdb_family=f__Burkholderiaceae:gtdb_genus=g__Undibacterium:gtdb_order=o__Burkholderiales:gtdb_phylum=p__Proteobacteria:gtdb_species=s__Undibacterium sp009937955:heptad=MCP-36H:species=d__Bacteria_p__Proteobacteria_c__Gammaproteobacteria_o__Burkholderiales_f__Burkholderiaceae_g__Undibacterium_s__Undibacterium sp009937955])0.792:0.00403298[&&NHX:Sample_counter=:Type_counter=GTDB--2:capture_class_counter=:capture_domain_counter=:capture_family_counter=:capture_genus_counter=:capture_order_counter=:capture_phylum_counter=:capture_species_counter=:evoltype=D:gtdb_class_counter=c__Gammaproteobacteria--2:gtdb_domain_counter=d__Bacteria--2:gtdb_family_counter=f__Burkholderiaceae--2:gtdb_genus_counter=g__Undibacterium--2:gtdb_order_counter=o__Burkholderiales--2:gtdb_phylum_counter=p__Proteobacteria--2:gtdb_species_counter=s__Undibacterium sp009937955--1||s__Undibacterium sp009937975--1:heptad_counter=MCP-36H--2:lbd_counter=:lca=d__Bacteria:lca_tree=g__Undibacterium:name=N1138333:ref_name_counter=])0.752:0.00446821[&&NHX:Sample_counter=:Type_counter=GTDB--3:capture_class_counter=:capture_domain_counter=:capture_family_counter=:capture_genus_counter=:capture_order_counter=:capture_phylum_counter=:capture_species_counter=:evoltype=D:gtdb_class_counter=c__Gammaproteobacteria--3:gtdb_domain_counter=d__Bacteria--3:gtdb_family_counter=f__Burkholderiaceae--3:gtdb_genus_counter=g__Undibacterium--3:gtdb_order_counter=o__Burkholderiales--3:gtdb_phylum_counter=p__Proteobacteria--3:gtdb_species_counter=s__Undibacterium sp009937955--1||s__Undibacterium sp009937975--1||s__Undibacterium sp016200895--1:heptad_counter=MCP-36H--3:lbd_counter=:lca=d__Bacteria:lca_tree=g__Undibacterium:name=N1138334:ref_name_counter=],(RS_GCF_014284125.1_protein.faa_NZ_JACOFX010000015.1_90@PF00015_full_PFAM.462.639:0.0125047[&&NHX:Type=GTDB:gtdb_class=c__Gammaproteobacteria:gtdb_domain=d__Bacteria:gtdb_family=f__Burkholderiaceae:gtdb_genus=g__Undibacterium:gtdb_order=o__Burkholderiales:gtdb_phylum=p__Proteobacteria:gtdb_species=s__Undibacterium sp014284125:heptad=MCP-36H:species=d__Bacteria_p__Proteobacteria_c__Gammaproteobacteria_o__Burkholderiales_f__Burkholderiaceae_g__Undibacterium_s__Undibacterium sp014284125],RS_GCF_003201815.1_protein.faa_NZ_QJKB01000002.1_323@PF00015_full_PFAM.459.638:0.00407671[&&NHX:Type=GTDB:gtdb_class=c__Gammaproteobacteria:gtdb_domain=d__Bacteria:gtdb_family=f__Burkholderiaceae:gtdb_genus=g__Undibacterium:gtdb_order=o__Burkholderiales:gtdb_phylum=p__Proteobacteria:gtdb_species=s__Undibacterium pigrum:heptad=MCP-36H:species=d__Bacteria_p__Proteobacteria_c__Gammaproteobacteria_o__Burkholderiales_f__Burkholderiaceae_g__Undibacterium_s__Undibacterium pigrum])0.084:0.00382027[&&NHX:Sample_counter=:Type_counter=GTDB--2:capture_class_counter=:capture_domain_counter=:capture_family_counter=:capture_genus_counter=:capture_order_counter=:capture_phylum_counter=:capture_species_counter=:evoltype=D:gtdb_class_counter=c__Gammaproteobacteria--2:gtdb_domain_counter=d__Bacteria--2:gtdb_family_counter=f__Burkholderiaceae--2:gtdb_genus_counter=g__Undibacterium--2:gtdb_order_counter=o__Burkholderiales--2:gtdb_phylum_counter=p__Proteobacteria--2:gtdb_species_counter=s__Undibacterium pigrum--1||s__Undibacterium sp014284125--1:heptad_counter=MCP-36H--2:lbd_counter=:lca=d__Bacteria:lca_tree=g__Undibacterium:name=N1138337:ref_name_counter=])0.998:0.12879[&&NHX:Sample_counter=:Type_counter=GTDB--5:capture_class_counter=:capture_domain_counter=:capture_family_counter=:capture_genus_counter=:capture_order_counter=:capture_phylum_counter=:capture_species_counter=:evoltype=D:gtdb_class_counter=c__Gammaproteobacteria--5:gtdb_domain_counter=d__Bacteria--5:gtdb_family_counter=f__Burkholderiaceae--5:gtdb_genus_counter=g__Undibacterium--5:gtdb_order_counter=o__Burkholderiales--5:gtdb_phylum_counter=p__Proteobacteria--5:gtdb_species_counter=s__Undibacterium pigrum--1||s__Undibacterium sp009937955--1||s__Undibacterium sp009937975--1||s__Undibacterium sp014284125--1||s__Undibacterium sp016200895--1:heptad_counter=MCP-36H--5:lbd_counter=:lca=d__Bacteria:lca_tree=g__Undibacterium:name=N1138338:ref_name_counter=])0.109:0.0223483[&&NHX:Sample_counter=:Type_counter=GTDB--6:capture_class_counter=:capture_domain_counter=:capture_family_counter=:capture_genus_counter=:capture_order_counter=:capture_phylum_counter=:capture_species_counter=:evoltype=D:gtdb_class_counter=c__Gammaproteobacteria--6:gtdb_domain_counter=d__Bacteria--6:gtdb_family_counter=f__Burkholderiaceae--6:gtdb_genus_counter=g__Undibacterium--6:gtdb_order_counter=o__Burkholderiales--6:gtdb_phylum_counter=p__Proteobacteria--6:gtdb_species_counter=s__Undibacterium jejuense--1||s__Undibacterium pigrum--1||s__Undibacterium sp009937955--1||s__Undibacterium sp009937975--1||s__Undibacterium sp014284125--1||s__Undibacterium sp016200895--1:heptad_counter=MCP-36H--6:lbd_counter=:lca=d__Bacteria:lca_tree=g__Undibacterium:name=N1138339:ref_name_counter=],((RS_GCF_014284365.1_protein.faa_NZ_JACOGG010000001.1_174@PF00015_full_PFAM.464.659:0.0040896[&&NHX:Type=GTDB:gtdb_class=c__Gammaproteobacteria:gtdb_domain=d__Bacteria:gtdb_family=f__Burkholderiaceae:gtdb_genus=g__Undibacterium:gtdb_order=o__Burkholderiales:gtdb_phylum=p__Proteobacteria:gtdb_species=s__Undibacterium sp014284365:heptad=MCP-36H:species=d__Bacteria_p__Proteobacteria_c__Gammaproteobacteria_o__Burkholderiales_f__Burkholderiaceae_g__Undibacterium_s__Undibacterium sp014284365],(RS_GCF_014284235.1_protein.faa_NZ_JACOGD010000006.1_199@PF00015_full_PFAM.457.647:0.00781481[&&NHX:Type=GTDB:gtdb_class=c__Gammaproteobacteria:gtdb_domain=d__Bacteria:gtdb_family=f__Burkholderiaceae:gtdb_genus=g__Undibacterium:gtdb_order=o__Burkholderiales:gtdb_phylum=p__Proteobacteria:gtdb_species=s__Undibacterium sp014284235:heptad=MCP-36H:species=d__Bacteria_p__Proteobacteria_c__Gammaproteobacteria_o__Burkholderiales_f__Burkholderiaceae_g__Undibacterium_s__Undibacterium sp014284235],RS_GCF_010078235.1_protein.faa_NZ_JAABOS010000003.1_191@PF00015_full_PFAM.459.647:0.00781287[&&NHX:Type=GTDB:gtdb_class=c__Gammaproteobacteria:gtdb_domain=d__Bacteria:gtdb_family=f__Burkholderiaceae:gtdb_genus=g__Undibacterium:gtdb_order=o__Burkholderiales:gtdb_phylum=p__Proteobacteria:gtdb_species=s__Undibacterium crateris:heptad=MCP-36H:species=d__Bacteria_p__Proteobacteria_c__Gammaproteobacteria_o__Burkholderiales_f__Burkholderiaceae_g__Undibacterium_s__Undibacterium crateris])0.918:0.0126744[&&NHX:Sample_counter=:Type_counter=GTDB--2:capture_class_counter=:capture_domain_counter=:capture_family_counter=:capture_genus_counter=:capture_order_counter=:capture_phylum_counter=:capture_species_counter=:evoltype=D:gtdb_class_counter=c__Gammaproteobacteria--2:gtdb_domain_counter=d__Bacteria--2:gtdb_family_counter=f__Burkholderiaceae--2:gtdb_genus_counter=g__Undibacterium--2:gtdb_order_counter=o__Burkholderiales--2:gtdb_phylum_counter=p__Proteobacteria--2:gtdb_species_counter=s__Undibacterium crateris--1||s__Undibacterium sp014284235--1:heptad_counter=MCP-36H--2:lbd_counter=:lca=d__Bacteria:lca_tree=g__Undibacterium:name=N1138343:ref_name_counter=])0.928:0.0650995[&&NHX:Sample_counter=:Type_counter=GTDB--3:capture_class_counter=:capture_domain_counter=:capture_family_counter=:capture_genus_counter=:capture_order_counter=:capture_phylum_counter=:capture_species_counter=:evoltype=D:gtdb_class_counter=c__Gammaproteobacteria--3:gtdb_domain_counter=d__Bacteria--3:gtdb_family_counter=f__Burkholderiaceae--3:gtdb_genus_counter=g__Undibacterium--3:gtdb_order_counter=o__Burkholderiales--3:gtdb_phylum_counter=p__Proteobacteria--3:gtdb_species_counter=s__Undibacterium crateris--1||s__Undibacterium sp014284235--1||s__Undibacterium sp014284365--1:heptad_counter=MCP-36H--3:lbd_counter=:lca=d__Bacteria:lca_tree=g__Undibacterium:name=N1138344:ref_name_counter=],(RS_GCF_018139685.1_protein.faa_NZ_JAGSPN010000019.1_14@PF00015_full_PFAM.455.640:0.0326827[&&NHX:Type=GTDB:gtdb_class=c__Gammaproteobacteria:gtdb_domain=d__Bacteria:gtdb_family=f__Burkholderiaceae:gtdb_genus=g__Undibacterium:gtdb_order=o__Burkholderiales:gtdb_phylum=p__Proteobacteria:gtdb_species=s__Undibacterium sp018139685:heptad=MCP-36H:species=d__Bacteria_p__Proteobacteria_c__Gammaproteobacteria_o__Burkholderiales_f__Burkholderiaceae_g__Undibacterium_s__Undibacterium sp018139685],RS_GCF_014652435.1_protein.faa_NZ_BMYU01000003.1_238@PF00015_full_PFAM.456.636:5e-09[&&NHX:Type=GTDB:gtdb_class=c__Gammaproteobacteria:gtdb_domain=d__Bacteria:gtdb_family=f__Burkholderiaceae:gtdb_genus=g__Undibacterium:gtdb_order=o__Burkholderiales:gtdb_phylum=p__Proteobacteria:gtdb_species=s__Undibacterium squillarum:heptad=MCP-36H:species=d__Bacteria_p__Proteobacteria_c__Gammaproteobacteria_o__Burkholderiales_f__Burkholderiaceae_g__Undibacterium_s__Undibacterium squillarum])1:0.170129[&&NHX:Sample_counter=:Type_counter=GTDB--2:capture_class_counter=:capture_domain_counter=:capture_family_counter=:capture_genus_counter=:capture_order_counter=:capture_phylum_counter=:capture_species_counter=:evoltype=D:gtdb_class_counter=c__Gammaproteobacteria--2:gtdb_domain_counter=d__Bacteria--2:gtdb_family_counter=f__Burkholderiaceae--2:gtdb_genus_counter=g__Undibacterium--2:gtdb_order_counter=o__Burkholderiales--2:gtdb_phylum_counter=p__Proteobacteria--2:gtdb_species_counter=s__Undibacterium sp018139685--1||s__Undibacterium squillarum--1:heptad_counter=MCP-36H--2:lbd_counter=:lca=d__Bacteria:lca_tree=g__Undibacterium:name=N1138347:ref_name_counter=])0.895:0.0708813[&&NHX:Sample_counter=:Type_counter=GTDB--5:capture_class_counter=:capture_domain_counter=:capture_family_counter=:capture_genus_counter=:capture_order_counter=:capture_phylum_counter=:capture_species_counter=:evoltype=D:gtdb_class_counter=c__Gammaproteobacteria--5:gtdb_domain_counter=d__Bacteria--5:gtdb_family_counter=f__Burkholderiaceae--5:gtdb_genus_counter=g__Undibacterium--5:gtdb_order_counter=o__Burkholderiales--5:gtdb_phylum_counter=p__Proteobacteria--5:gtdb_species_counter=s__Undibacterium crateris--1||s__Undibacterium sp014284235--1||s__Undibacterium sp014284365--1||s__Undibacterium sp018139685--1||s__Undibacterium squillarum--1:heptad_counter=MCP-36H--5:lbd_counter=:lca=d__Bacteria:lca_tree=g__Undibacterium:name=N1138348:ref_name_counter=])0.563:0.182904[&&NHX:Sample_counter=:Type_counter=GTDB--11:capture_class_counter=:capture_domain_counter=:capture_family_counter=:capture_genus_counter=:capture_order_counter=:capture_phylum_counter=:capture_species_counter=:evoltype=D:gtdb_class_counter=c__Gammaproteobacteria--11:gtdb_domain_counter=d__Bacteria--11:gtdb_family_counter=f__Burkholderiaceae--11:gtdb_genus_counter=g__Undibacterium--11:gtdb_order_counter=o__Burkholderiales--11:gtdb_phylum_counter=p__Proteobacteria--11:gtdb_species_counter=s__Undibacterium crateris--1||s__Undibacterium jejuense--1||s__Undibacterium pigrum--1||s__Undibacterium sp009937955--1||s__Undibacterium sp009937975--1||s__Undibacterium sp014284125--1||s__Undibacterium sp014284235--1||s__Undibacterium sp014284365--1||s__Undibacterium sp016200895--1||s__Undibacterium sp018139685--1||s__Undibacterium squillarum--1:heptad_counter=MCP-36H--11:lbd_counter=:lca=d__Bacteria:lca_tree=g__Undibacterium:name=N1138349:ref_name_counter=])0.475:0.0796239[&&NHX:Sample_counter=rhiztom2--1||rhiztom3--1:Type_counter=GTDB--11||capture--2:capture_class_counter=c__Gammaproteobacteria--2:capture_domain_counter=d__Bacteria--2:capture_family_counter=f__Burkholderiaceae--2:capture_genus_counter=g__Acidovorax--1||g__Aquabacterium--1:capture_order_counter=o__Burkholderiales--2:capture_phylum_counter=p__Proteobacteria--2:capture_species_counter=s__Acidovorax sp001411535--1||s__Aquabacterium fontiphilum--1:gtdb_class_counter=c__Gammaproteobacteria--11:gtdb_domain_counter=d__Bacteria--11:gtdb_family_counter=f__Burkholderiaceae--11:gtdb_genus_counter=g__Undibacterium--11:gtdb_order_counter=o__Burkholderiales--11:gtdb_phylum_counter=p__Proteobacteria--11:gtdb_species_counter=s__Undibacterium crateris--1||s__Undibacterium jejuense--1||s__Undibacterium pigrum--1||s__Undibacterium sp009937955--1||s__Undibacterium sp009937975--1||s__Undibacterium sp014284125--1||s__Undibacterium sp014284235--1||s__Undibacterium sp014284365--1||s__Undibacterium sp016200895--1||s__Undibacterium sp018139685--1||s__Undibacterium squillarum--1:heptad_counter=MCP-36H--13:lbd_counter=:lca_tree=g__Undibacterium:name=N1138350:ref_name_counter=],(((64564365-b4a4-422e-9813-509c3f9c5da0_6@MCPsignal.206.257:6e-09[&&NHX:Sample=rhiztom2:Type=capture:besthit=90.4:bitscore=80.1:capture_class=c__Alphaproteobacteria:capture_domain=d__Bacteria:capture_family=f__Rhodobacteraceae:capture_genus=g__Rubellimicrobium:capture_order=o__Rhodobacterales:capture_phylum=p__Proteobacteria:capture_species=s__Rubellimicrobium aerolatum:evalue=9.59e-22:gapopen=1.0:heptad=MCP-36H:length=52.0:mismatch=4.0:qcovhsp=100.0:qend=51.0:qstart=1.0:ref_name=GB_GCA_016713305.1_protein.faa_JADJPK010000007.1_205@PF00015_full_PFAM.728.792:scovhsp=81.3:send=62.0:sstart=11.0],930ffe00-d1f2-4c28-92cc-fc0151f8d877_4@MCPsignal.514.546:1.3e-08[&&NHX:Sample=rhiztom3:Type=capture:besthit=96.8:bitscore=55.1:capture_class=c__Gammaproteobacteria:capture_domain=d__Bacteria:capture_family=f__Burkholderiaceae:capture_genus=g__Acidovorax:capture_order=o__Burkholderiales:capture_phylum=p__Proteobacteria:capture_species=s__Acidovorax sp001411535:evalue=2.11e-12:gapopen=0.0:heptad=MCP-36H:length=31.0:mismatch=1.0:qcovhsp=96.9:qend=31.0:qstart=1.0:ref_name=GB_GCA_009830035.1_protein.faa_SZZY01000002.1_215@PF00015_full_PFAM.1.43:scovhsp=73.8:send=42.0:sstart=12.0])0.933:0.128888[&&NHX:Sample_counter=rhiztom2--1||rhiztom3--1:Type_counter=capture--2:besthit_avg=93.6:besthit_max=96.8:besthit_min=90.4:besthit_std=4.525483399593898:besthit_sum=187.2:bitscore_avg=67.6:bitscore_max=80.1:bitscore_min=55.1:bitscore_std=17.67766952966368:bitscore_sum=135.2:capture_class_counter=c__Alphaproteobacteria--1||c__Gammaproteobacteria--1:capture_domain_counter=d__Bacteria--2:capture_family_counter=f__Burkholderiaceae--1||f__Rhodobacteraceae--1:capture_genus_counter=g__Acidovorax--1||g__Rubellimicrobium--1:capture_order_counter=o__Burkholderiales--1||o__Rhodobacterales--1:capture_phylum_counter=p__Proteobacteria--2:capture_species_counter=s__Acidovorax sp001411535--1||s__Rubellimicrobium aerolatum--1:evalue_avg=1.0550000004795e-12:evalue_max=2.11e-12:evalue_min=9.59e-22:evalue_std=1.4919953076254998e-12:evalue_sum=2.110000000959e-12:gapopen_avg=0.5:gapopen_max=1.0:gapopen_min=0.0:gapopen_std=0.7071067811865476:gapopen_sum=1.0:gtdb_class_counter=:gtdb_domain_counter=:gtdb_family_counter=:gtdb_genus_counter=:gtdb_order_counter=:gtdb_phylum_counter=:gtdb_species_counter=:heptad_counter=MCP-36H--2:lbd_counter=:length_avg=41.5:length_max=52.0:length_min=31.0:length_std=14.849242404917497:length_sum=83.0:mismatch_avg=2.5:mismatch_max=4.0:mismatch_min=1.0:mismatch_std=2.1213203435596424:mismatch_sum=5.0:name=N1138353:qcovhsp_avg=98.45:qcovhsp_max=100.0:qcovhsp_min=96.9:qcovhsp_std=2.192031021678293:qcovhsp_sum=196.9:qend_avg=41.0:qend_max=51.0:qend_min=31.0:qend_std=14.142135623730951:qend_sum=82.0:qstart_avg=1.0:qstart_max=1.0:qstart_min=1.0:qstart_std=0.0:qstart_sum=2.0:ref_name_counter=GB_GCA_009830035.1_protein.faa_SZZY01000002.1_215@PF00015_full_PFAM.1.43--1||GB_GCA_016713305.1_protein.faa_JADJPK010000007.1_205@PF00015_full_PFAM.728.792--1:scovhsp_avg=77.55:scovhsp_max=81.3:scovhsp_min=73.8:scovhsp_std=5.303300858899107:scovhsp_sum=155.1:send_avg=52.0:send_max=62.0:send_min=42.0:send_std=14.142135623730951:send_sum=104.0:sstart_avg=11.5:sstart_max=12.0:sstart_min=11.0:sstart_std=0.7071067811865476:sstart_sum=23.0],((RS_GCF_900111165.1_protein.faa_NZ_FOGH01000005.1_96@PF00015_full_PFAM.365.544:0.232387[&&NHX:Type=GTDB:gtdb_class=c__Gammaproteobacteria:gtdb_domain=d__Bacteria:gtdb_family=f__Nitrosomonadaceae:gtdb_genus=g__Nitrosomonas:gtdb_order=o__Burkholderiales:gtdb_phylum=p__Proteobacteria:gtdb_species=s__Nitrosomonas sp900111165:heptad=MCP-36H:species=d__Bacteria_p__Proteobacteria_c__Gammaproteobacteria_o__Burkholderiales_f__Nitrosomonadaceae_g__Nitrosomonas_s__Nitrosomonas sp900111165],a0228eb2-b3e9-4dc6-ad2a-c65003a79032_1@MCPsignal.197.243:0.110104[&&NHX:Sample=rhizpot1:Type=capture:capture_class=c__Gammaproteobacteria:capture_domain=d__Bacteria:capture_family=f__Competibacteraceae:capture_genus=g__CAIMUS01:capture_order=o__Competibacterales:capture_phylum=p__Proteobacteria:capture_species=s__CAIMUS01 sp903844665:heptad=MCP-36H])0.594:0.0147866[&&NHX:Sample_counter=rhizpot1--1:Type_counter=GTDB--1||capture--1:capture_class_counter=c__Gammaproteobacteria--1:capture_domain_counter=d__Bacteria--1:capture_family_counter=f__Competibacteraceae--1:capture_genus_counter=g__CAIMUS01--1:capture_order_counter=o__Competibacterales--1:capture_phylum_counter=p__Proteobacteria--1:capture_species_counter=s__CAIMUS01 sp903844665--1:gtdb_class_counter=c__Gammaproteobacteria--1:gtdb_domain_counter=d__Bacteria--1:gtdb_family_counter=f__Nitrosomonadaceae--1:gtdb_genus_counter=g__Nitrosomonas--1:gtdb_order_counter=o__Burkholderiales--1:gtdb_phylum_counter=p__Proteobacteria--1:gtdb_species_counter=s__Nitrosomonas sp900111165--1:heptad_counter=MCP-36H--2:lbd_counter=:lca_tree=s__Nitrosomonas sp900111165:name=N1138356:ref_name_counter=],((RS_GCF_015354335.1_protein.faa_NZ_JADKYR010000002.1_269@PF00015_full_PFAM.611.824:0.0816853[&&NHX:Type=GTDB:gtdb_class=c__Gammaproteobacteria:gtdb_domain=d__Bacteria:gtdb_family=f__Methylophilaceae:gtdb_genus=g__Methylophilus:gtdb_order=o__Burkholderiales:gtdb_phylum=p__Proteobacteria:gtdb_species=s__Methylophilus sp015354335:heptad=MCP-36H:species=d__Bacteria_p__Proteobacteria_c__Gammaproteobacteria_o__Burkholderiales_f__Methylophilaceae_g__Methylophilus_s__Methylophilus sp015354335],(RS_GCF_000378225.1_protein.faa_NZ_KB905141.1_563@PF00015_full_PFAM.613.805:0.000143381[&&NHX:Type=GTDB:gtdb_class=c__Gammaproteobacteria:gtdb_domain=d__Bacteria:gtdb_family=f__Methylophilaceae:gtdb_genus=g__Methylophilus:gtdb_order=o__Burkholderiales:gtdb_phylum=p__Proteobacteria:gtdb_species=s__Methylophilus methylotrophus:heptad=MCP-36H:species=d__Bacteria_p__Proteobacteria_c__Gammaproteobacteria_o__Burkholderiales_f__Methylophilaceae_g__Methylophilus_s__Methylophilus methylotrophus],RS_GCF_001183865.1_protein.faa_NZ_CP012020.1_1267@PF00015_full_PFAM.612.812:0.0152282[&&NHX:Type=GTDB:gtdb_class=c__Gammaproteobacteria:gtdb_domain=d__Bacteria:gtdb_family=f__Methylophilaceae:gtdb_genus=g__Methylophilus:gtdb_order=o__Burkholderiales:gtdb_phylum=p__Proteobacteria:gtdb_species=s__Methylophilus sp001183865:heptad=MCP-36H:species=d__Bacteria_p__Proteobacteria_c__Gammaproteobacteria_o__Burkholderiales_f__Methylophilaceae_g__Methylophilus_s__Methylophilus sp001183865])0.912:0.0382824[&&NHX:Sample_counter=:Type_counter=GTDB--2:capture_class_counter=:capture_domain_counter=:capture_family_counter=:capture_genus_counter=:capture_order_counter=:capture_phylum_counter=:capture_species_counter=:evoltype=D:gtdb_class_counter=c__Gammaproteobacteria--2:gtdb_domain_counter=d__Bacteria--2:gtdb_family_counter=f__Methylophilaceae--2:gtdb_genus_counter=g__Methylophilus--2:gtdb_order_counter=o__Burkholderiales--2:gtdb_phylum_counter=p__Proteobacteria--2:gtdb_species_counter=s__Methylophilus methylotrophus--1||s__Methylophilus sp001183865--1:heptad_counter=MCP-36H--2:lbd_counter=:lca=d__Bacteria:lca_tree=g__Methylophilus:name=N1138360:ref_name_counter=])0.922:0.0491669[&&NHX:Sample_counter=:Type_counter=GTDB--3:capture_class_counter=:capture_domain_counter=:capture_family_counter=:capture_genus_counter=:capture_order_counter=:capture_phylum_counter=:capture_species_counter=:evoltype=D:gtdb_class_counter=c__Gammaproteobacteria--3:gtdb_domain_counter=d__Bacteria--3:gtdb_family_counter=f__Methylophilaceae--3:gtdb_genus_counter=g__Methylophilus--3:gtdb_order_counter=o__Burkholderiales--3:gtdb_phylum_counter=p__Proteobacteria--3:gtdb_species_counter=s__Methylophilus methylotrophus--1||s__Methylophilus sp001183865--1||s__Methylophilus sp015354335--1:heptad_counter=MCP-36H--3:lbd_counter=:lca=d__Bacteria:lca_tree=g__Methylophilus:name=N1138361:ref_name_counter=],((d0799709-0f70-4193-bf2d-a3d260adeae9_3@MCPsignal.22.108:0.0978691[&&NHX:Sample=rhizpot1:Type=capture:capture_class=c__Gammaproteobacteria:capture_domain=d__Bacteria:capture_family=f__Pseudomonadaceae:capture_genus=g__Pseudomonas_E:capture_order=o__Pseudomonadales:capture_phylum=p__Proteobacteria:capture_species=s__Pseudomonas_E sp018816095:heptad=MCP-36H],(RS_GCF_001424665.1_protein.faa_NZ_LMQS01000001.1_271@PF00015_full_PFAM.610.812:0.0343038[&&NHX:Type=GTDB:gtdb_class=c__Gammaproteobacteria:gtdb_domain=d__Bacteria:gtdb_family=f__Methylophilaceae:gtdb_genus=g__Methylophilus:gtdb_order=o__Burkholderiales:gtdb_phylum=p__Proteobacteria:gtdb_species=s__Methylophilus sp001424665:heptad=MCP-36H:species=d__Bacteria_p__Proteobacteria_c__Gammaproteobacteria_o__Burkholderiales_f__Methylophilaceae_g__Methylophilus_s__Methylophilus sp001424665],(88b57d20-0379-4d8e-b96f-92f97e040b7c_6@MCPsignal.103.258:5e-09[&&NHX:Sample=rhizpot1:Type=capture:besthit=67.1:bitscore=184.0:capture_class=c__Bacilli:capture_domain=d__Bacteria:capture_family=f__Bacillaceae:capture_genus=g__Metabacillus:capture_order=o__Bacillales:capture_phylum=p__Firmicutes:capture_species=s__Metabacillus sp002871465:evalue=1.27e-59:gapopen=0.0:heptad=MCP-36H:length=155.0:mismatch=51.0:qcovhsp=100.0:qend=155.0:qstart=1.0:ref_name=RS_GCF_000515275.1_protein.faa_NZ_KI911560.1_2253@PF00015_full_PFAM.615.811:scovhsp=79.1:send=164.0:sstart=10.0],9c93dcc7-26a7-46f7-bae3-73ace6a3240b_2@MCPsignal.142.257:0.0444838[&&NHX:Sample=rhizpot1:Type=capture:besthit=70.9:bitscore=139.0:capture_class=c__Clostridia:capture_domain=d__Bacteria:capture_family=f__Ruminococcaceae:capture_genus=g__Ruminococcus_D:capture_order=o__Oscillospirales:capture_phylum=p__Firmicutes_A:capture_species=s__Ruminococcus_D sp900319075:evalue=3.49e-43:gapopen=0.0:heptad=MCP-36H:length=110.0:mismatch=32.0:qcovhsp=95.7:qend=115.0:qstart=6.0:ref_name=GB_GCA_905339275.1_protein.faa_CAJPFK010000123.1_26@PF00015_full_PFAM.1.148:scovhsp=74.8:send=124.0:sstart=15.0])0.964:0.046236[&&NHX:Sample_counter=rhizpot1--2:Type_counter=capture--2:besthit_avg=69.0:besthit_max=70.9:besthit_min=67.1:besthit_std=2.6870057685088886:besthit_sum=138.0:bitscore_avg=161.5:bitscore_max=184.0:bitscore_min=139.0:bitscore_std=31.81980515339464:bitscore_sum=323.0:capture_class_counter=c__Bacilli--1||c__Clostridia--1:capture_domain_counter=d__Bacteria--2:capture_family_counter=f__Bacillaceae--1||f__Ruminococcaceae--1:capture_genus_counter=g__Metabacillus--1||g__Ruminococcus_D--1:capture_order_counter=o__Bacillales--1||o__Oscillospirales--1:capture_phylum_counter=p__Firmicutes--1||p__Firmicutes_A--1:capture_species_counter=s__Metabacillus sp002871465--1||s__Ruminococcus_D sp900319075--1:evalue_avg=1.745e-43:evalue_max=3.49e-43:evalue_min=1.27e-59:evalue_std=2.4678026663410507e-43:evalue_sum=3.49e-43:gapopen_avg=0.0:gapopen_max=0.0:gapopen_min=0.0:gapopen_std=0.0:gapopen_sum=0.0:gtdb_class_counter=:gtdb_domain_counter=:gtdb_family_counter=:gtdb_genus_counter=:gtdb_order_counter=:gtdb_phylum_counter=:gtdb_species_counter=:heptad_counter=MCP-36H--2:lbd_counter=:length_avg=132.5:length_max=155.0:length_min=110.0:length_std=31.81980515339464:length_sum=265.0:mismatch_avg=41.5:mismatch_max=51.0:mismatch_min=32.0:mismatch_std=13.435028842544403:mismatch_sum=83.0:name=N1138366:qcovhsp_avg=97.85:qcovhsp_max=100.0:qcovhsp_min=95.7:qcovhsp_std=3.0405591591021524:qcovhsp_sum=195.7:qend_avg=135.0:qend_max=155.0:qend_min=115.0:qend_std=28.284271247461902:qend_sum=270.0:qstart_avg=3.5:qstart_max=6.0:qstart_min=1.0:qstart_std=3.5355339059327378:qstart_sum=7.0:ref_name_counter=GB_GCA_905339275.1_protein.faa_CAJPFK010000123.1_26@PF00015_full_PFAM.1.148--1||RS_GCF_000515275.1_protein.faa_NZ_KI911560.1_2253@PF00015_full_PFAM.615.811--1:scovhsp_avg=76.94999999999999:scovhsp_max=79.1:scovhsp_min=74.8:scovhsp_std=3.0405591591021524:scovhsp_sum=153.89999999999998:send_avg=144.0:send_max=164.0:send_min=124.0:send_std=28.284271247461902:send_sum=288.0:sstart_avg=12.5:sstart_max=15.0:sstart_min=10.0:sstart_std=3.5355339059327378:sstart_sum=25.0])0:5e-09[&&NHX:Sample_counter=rhizpot1--2:Type_counter=GTDB--1||capture--2:besthit_avg=69.0:besthit_max=70.9:besthit_min=67.1:besthit_std=2.6870057685088886:besthit_sum=138.0:bitscore_avg=161.5:bitscore_max=184.0:bitscore_min=139.0:bitscore_std=31.81980515339464:bitscore_sum=323.0:capture_class_counter=c__Bacilli--1||c__Clostridia--1:capture_domain_counter=d__Bacteria--2:capture_family_counter=f__Bacillaceae--1||f__Ruminococcaceae--1:capture_genus_counter=g__Metabacillus--1||g__Ruminococcus_D--1:capture_order_counter=o__Bacillales--1||o__Oscillospirales--1:capture_phylum_counter=p__Firmicutes--1||p__Firmicutes_A--1:capture_species_counter=s__Metabacillus sp002871465--1||s__Ruminococcus_D sp900319075--1:evalue_avg=1.745e-43:evalue_max=3.49e-43:evalue_min=1.27e-59:evalue_std=2.4678026663410507e-43:evalue_sum=3.49e-43:gapopen_avg=0.0:gapopen_max=0.0:gapopen_min=0.0:gapopen_std=0.0:gapopen_sum=0.0:gtdb_class_counter=c__Gammaproteobacteria--1:gtdb_domain_counter=d__Bacteria--1:gtdb_family_counter=f__Methylophilaceae--1:gtdb_genus_counter=g__Methylophilus--1:gtdb_order_counter=o__Burkholderiales--1:gtdb_phylum_counter=p__Proteobacteria--1:gtdb_species_counter=s__Methylophilus sp001424665--1:heptad_counter=MCP-36H--3:lbd_counter=:lca_tree=s__Methylophilus sp001424665:length_avg=132.5:length_max=155.0:length_min=110.0:length_std=31.81980515339464:length_sum=265.0:mismatch_avg=41.5:mismatch_max=51.0:mismatch_min=32.0:mismatch_std=13.435028842544403:mismatch_sum=83.0:name=N1138367:qcovhsp_avg=97.85:qcovhsp_max=100.0:qcovhsp_min=95.7:qcovhsp_std=3.0405591591021524:qcovhsp_sum=195.7:qend_avg=135.0:qend_max=155.0:qend_min=115.0:qend_std=28.284271247461902:qend_sum=270.0:qstart_avg=3.5:qstart_max=6.0:qstart_min=1.0:qstart_std=3.5355339059327378:qstart_sum=7.0:ref_name_counter=GB_GCA_905339275.1_protein.faa_CAJPFK010000123.1_26@PF00015_full_PFAM.1.148--1||RS_GCF_000515275.1_protein.faa_NZ_KI911560.1_2253@PF00015_full_PFAM.615.811--1:scovhsp_avg=76.94999999999999:scovhsp_max=79.1:scovhsp_min=74.8:scovhsp_std=3.0405591591021524:scovhsp_sum=153.89999999999998:send_avg=144.0:send_max=164.0:send_min=124.0:send_std=28.284271247461902:send_sum=288.0:sstart_avg=12.5:sstart_max=15.0:sstart_min=10.0:sstart_std=3.5355339059327378:sstart_sum=25.0])0.986:0.100104[&&NHX:Sample_counter=rhizpot1--3:Type_counter=GTDB--1||capture--3:besthit_avg=69.0:besthit_max=70.9:besthit_min=67.1:besthit_std=2.6870057685088886:besthit_sum=138.0:bitscore_avg=161.5:bitscore_max=184.0:bitscore_min=139.0:bitscore_std=31.81980515339464:bitscore_sum=323.0:capture_class_counter=c__Bacilli--1||c__Clostridia--1||c__Gammaproteobacteria--1:capture_domain_counter=d__Bacteria--3:capture_family_counter=f__Bacillaceae--1||f__Pseudomonadaceae--1||f__Ruminococcaceae--1:capture_genus_counter=g__Metabacillus--1||g__Pseudomonas_E--1||g__Ruminococcus_D--1:capture_order_counter=o__Bacillales--1||o__Oscillospirales--1||o__Pseudomonadales--1:capture_phylum_counter=p__Firmicutes--1||p__Firmicutes_A--1||p__Proteobacteria--1:capture_species_counter=s__Metabacillus sp002871465--1||s__Pseudomonas_E sp018816095--1||s__Ruminococcus_D sp900319075--1:evalue_avg=1.745e-43:evalue_max=3.49e-43:evalue_min=1.27e-59:evalue_std=2.4678026663410507e-43:evalue_sum=3.49e-43:gapopen_avg=0.0:gapopen_max=0.0:gapopen_min=0.0:gapopen_std=0.0:gapopen_sum=0.0:gtdb_class_counter=c__Gammaproteobacteria--1:gtdb_domain_counter=d__Bacteria--1:gtdb_family_counter=f__Methylophilaceae--1:gtdb_genus_counter=g__Methylophilus--1:gtdb_order_counter=o__Burkholderiales--1:gtdb_phylum_counter=p__Proteobacteria--1:gtdb_species_counter=s__Methylophilus sp001424665--1:heptad_counter=MCP-36H--4:lbd_counter=:lca_tree=s__Methylophilus sp001424665:length_avg=132.5:length_max=155.0:length_min=110.0:length_std=31.81980515339464:length_sum=265.0:mismatch_avg=41.5:mismatch_max=51.0:mismatch_min=32.0:mismatch_std=13.435028842544403:mismatch_sum=83.0:name=N1138368:qcovhsp_avg=97.85:qcovhsp_max=100.0:qcovhsp_min=95.7:qcovhsp_std=3.0405591591021524:qcovhsp_sum=195.7:qend_avg=135.0:qend_max=155.0:qend_min=115.0:qend_std=28.284271247461902:qend_sum=270.0:qstart_avg=3.5:qstart_max=6.0:qstart_min=1.0:qstart_std=3.5355339059327378:qstart_sum=7.0:ref_name_counter=GB_GCA_905339275.1_protein.faa_CAJPFK010000123.1_26@PF00015_full_PFAM.1.148--1||RS_GCF_000515275.1_protein.faa_NZ_KI911560.1_2253@PF00015_full_PFAM.615.811--1:scovhsp_avg=76.94999999999999:scovhsp_max=79.1:scovhsp_min=74.8:scovhsp_std=3.0405591591021524:scovhsp_sum=153.89999999999998:send_avg=144.0:send_max=164.0:send_min=124.0:send_std=28.284271247461902:send_sum=288.0:sstart_avg=12.5:sstart_max=15.0:sstart_min=10.0:sstart_std=3.5355339059327378:sstart_sum=25.0],((RS_GCF_000384155.1_protein.faa_NZ_KB913031.1_1212@PF00015_full_PFAM.613.818:0.0117105[&&NHX:Type=GTDB:gtdb_class=c__Gammaproteobacteria:gtdb_domain=d__Bacteria:gtdb_family=f__Methylophilaceae:gtdb_genus=g__Methylophilus:gtdb_order=o__Burkholderiales:gtdb_phylum=p__Proteobacteria:gtdb_species=s__Methylophilus sp000384155:heptad=MCP-36H:species=d__Bacteria_p__Proteobacteria_c__Gammaproteobacteria_o__Burkholderiales_f__Methylophilaceae_g__Methylophilus_s__Methylophilus sp000384155],(RS_GCF_000515275.1_protein.faa_NZ_KI911560.1_2253@PF00015_full_PFAM.615.811:0.00385354[&&NHX:Type=GTDB:gtdb_class=c__Gammaproteobacteria:gtdb_domain=d__Bacteria:gtdb_family=f__Methylophilaceae:gtdb_genus=g__Methylophilus:gtdb_order=o__Burkholderiales:gtdb_phylum=p__Proteobacteria:gtdb_species=s__Methylophilus sp000515275:heptad=MCP-36H:species=d__Bacteria_p__Proteobacteria_c__Gammaproteobacteria_o__Burkholderiales_f__Methylophilaceae_g__Methylophilus_s__Methylophilus sp000515275],(342e90e5-6605-49f3-bf29-f1e535ee1966_2@MCPsignal.88.159:5e-09[&&NHX:Sample=rhiztom2:Type=capture:capture_class=c__Gammaproteobacteria:capture_domain=d__Bacteria:capture_family=f__Burkholderiaceae:capture_genus=g__KK5:capture_order=o__Burkholderiales:capture_phylum=p__Proteobacteria:capture_species=s__KK5 sp001984095:heptad=MCP-36H],RS_GCF_015354445.1_protein.faa_NZ_JADKYT010000001.1_1164@PF00015_full_PFAM.615.801:0.00803236[&&NHX:Type=GTDB:gtdb_class=c__Gammaproteobacteria:gtdb_domain=d__Bacteria:gtdb_family=f__Methylophilaceae:gtdb_genus=g__Methylophilus:gtdb_order=o__Burkholderiales:gtdb_phylum=p__Proteobacteria:gtdb_species=s__Methylophilus sp015354445:heptad=MCP-36H:species=d__Bacteria_p__Proteobacteria_c__Gammaproteobacteria_o__Burkholderiales_f__Methylophilaceae_g__Methylophilus_s__Methylophilus sp015354445])0.566:0.00799501[&&NHX:Sample_counter=rhiztom2--1:Type_counter=GTDB--1||capture--1:capture_class_counter=c__Gammaproteobacteria--1:capture_domain_counter=d__Bacteria--1:capture_family_counter=f__Burkholderiaceae--1:capture_genus_counter=g__KK5--1:capture_order_counter=o__Burkholderiales--1:capture_phylum_counter=p__Proteobacteria--1:capture_species_counter=s__KK5 sp001984095--1:gtdb_class_counter=c__Gammaproteobacteria--1:gtdb_domain_counter=d__Bacteria--1:gtdb_family_counter=f__Methylophilaceae--1:gtdb_genus_counter=g__Methylophilus--1:gtdb_order_counter=o__Burkholderiales--1:gtdb_phylum_counter=p__Proteobacteria--1:gtdb_species_counter=s__Methylophilus sp015354445--1:heptad_counter=MCP-36H--2:lbd_counter=:lca_tree=s__Methylophilus sp015354445:name=N1138373:ref_name_counter=])0.401:0.00455189[&&NHX:Sample_counter=rhiztom2--1:Type_counter=GTDB--2||capture--1:capture_class_counter=c__Gammaproteobacteria--1:capture_domain_counter=d__Bacteria--1:capture_family_counter=f__Burkholderiaceae--1:capture_genus_counter=g__KK5--1:capture_order_counter=o__Burkholderiales--1:capture_phylum_counter=p__Proteobacteria--1:capture_species_counter=s__KK5 sp001984095--1:gtdb_class_counter=c__Gammaproteobacteria--2:gtdb_domain_counter=d__Bacteria--2:gtdb_family_counter=f__Methylophilaceae--2:gtdb_genus_counter=g__Methylophilus--2:gtdb_order_counter=o__Burkholderiales--2:gtdb_phylum_counter=p__Proteobacteria--2:gtdb_species_counter=s__Methylophilus sp000515275--1||s__Methylophilus sp015354445--1:heptad_counter=MCP-36H--3:lbd_counter=:lca_tree=g__Methylophilus:name=N1138374:ref_name_counter=])0.995:0.069256[&&NHX:Sample_counter=rhiztom2--1:Type_counter=GTDB--3||capture--1:capture_class_counter=c__Gammaproteobacteria--1:capture_domain_counter=d__Bacteria--1:capture_family_counter=f__Burkholderiaceae--1:capture_genus_counter=g__KK5--1:capture_order_counter=o__Burkholderiales--1:capture_phylum_counter=p__Proteobacteria--1:capture_species_counter=s__KK5 sp001984095--1:gtdb_class_counter=c__Gammaproteobacteria--3:gtdb_domain_counter=d__Bacteria--3:gtdb_family_counter=f__Methylophilaceae--3:gtdb_genus_counter=g__Methylophilus--3:gtdb_order_counter=o__Burkholderiales--3:gtdb_phylum_counter=p__Proteobacteria--3:gtdb_species_counter=s__Methylophilus sp000384155--1||s__Methylophilus sp000515275--1||s__Methylophilus sp015354445--1:heptad_counter=MCP-36H--4:lbd_counter=:lca_tree=g__Methylophilus:name=N1138375:ref_name_counter=],((0ebba069-e328-4638-bda7-aa95f5f59c80_1@MCPsignal.24.158:0.00610816[&&NHX:Sample=rhizpot1:Type=capture:besthit=97.0:bitscore=224.0:capture_class=c__Halobacteria:capture_domain=d__Archaea:capture_family=f__Haloarculaceae:capture_genus=g__Halorientalis:capture_order=o__Halobacteriales:capture_phylum=p__Halobacteriota:capture_species=s__Halorientalis regularis:evalue=3.67e-75:gapopen=0.0:heptad=MCP-36H:length=134.0:mismatch=4.0:qcovhsp=100.0:qend=134.0:qstart=1.0:ref_name=RS_GCF_001424665.1_protein.faa_NZ_LMQS01000001.1_270@PF00015_full_PFAM.611.830:scovhsp=61.2:send=168.0:sstart=35.0],((e58a1286-24ba-4662-92eb-0684683142dc_1@MCPsignal.37.193:0.000527845[&&NHX:Sample=rhizpot1:Type=capture:besthit=94.8:bitscore=259.0:capture_class=c__Gammaproteobacteria:capture_domain=d__Bacteria:capture_family=f__Burkholderiaceae:capture_genus=g__KK5:capture_order=o__Burkholderiales:capture_phylum=p__Proteobacteria:capture_species=s__KK5 sp001984095:evalue=1.28e-88:gapopen=0.0:heptad=MCP-36H:length=155.0:mismatch=8.0:qcovhsp=99.4:qend=156.0:qstart=2.0:ref_name=RS_GCF_001424665.1_protein.faa_NZ_LMQS01000001.1_270@PF00015_full_PFAM.611.830:scovhsp=70.8:send=168.0:sstart=14.0],079de2ca-5656-468a-afee-4d93c41d6c61_6@MCPsignal.24.128:0.0236384[&&NHX:Sample=rhizpot1:Type=capture:capture_class=c__Gammaproteobacteria:capture_domain=d__Bacteria:capture_family=f__Enterobacteriaceae:capture_genus=g__Pantoea:capture_order=o__Enterobacterales:capture_phylum=p__Proteobacteria:capture_species=s__Pantoea endophytica:heptad=MCP-36H])0.768:0.00418711[&&NHX:Sample_counter=rhizpot1--2:Type_counter=capture--2:besthit_avg=94.8:besthit_max=94.8:besthit_min=94.8:besthit_std=0:besthit_sum=94.8:bitscore_avg=259.0:bitscore_max=259.0:bitscore_min=259.0:bitscore_std=0:bitscore_sum=259.0:capture_class_counter=c__Gammaproteobacteria--2:capture_domain_counter=d__Bacteria--2:capture_family_counter=f__Burkholderiaceae--1||f__Enterobacteriaceae--1:capture_genus_counter=g__KK5--1||g__Pantoea--1:capture_order_counter=o__Burkholderiales--1||o__Enterobacterales--1:capture_phylum_counter=p__Proteobacteria--2:capture_species_counter=s__KK5 sp001984095--1||s__Pantoea endophytica--1:evalue_avg=1.28e-88:evalue_max=1.28e-88:evalue_min=1.28e-88:evalue_std=0:evalue_sum=1.28e-88:gapopen_avg=0.0:gapopen_max=0.0:gapopen_min=0.0:gapopen_std=0:gapopen_sum=0.0:gtdb_class_counter=:gtdb_domain_counter=:gtdb_family_counter=:gtdb_genus_counter=:gtdb_order_counter=:gtdb_phylum_counter=:gtdb_species_counter=:heptad_counter=MCP-36H--2:lbd_counter=:length_avg=155.0:length_max=155.0:length_min=155.0:length_std=0:length_sum=155.0:mismatch_avg=8.0:mismatch_max=8.0:mismatch_min=8.0:mismatch_std=0:mismatch_sum=8.0:name=N1138379:qcovhsp_avg=99.4:qcovhsp_max=99.4:qcovhsp_min=99.4:qcovhsp_std=0:qcovhsp_sum=99.4:qend_avg=156.0:qend_max=156.0:qend_min=156.0:qend_std=0:qend_sum=156.0:qstart_avg=2.0:qstart_max=2.0:qstart_min=2.0:qstart_std=0:qstart_sum=2.0:ref_name_counter=RS_GCF_001424665.1_protein.faa_NZ_LMQS01000001.1_270@PF00015_full_PFAM.611.830--1:scovhsp_avg=70.8:scovhsp_max=70.8:scovhsp_min=70.8:scovhsp_std=0:scovhsp_sum=70.8:send_avg=168.0:send_max=168.0:send_min=168.0:send_std=0:send_sum=168.0:sstart_avg=14.0:sstart_max=14.0:sstart_min=14.0:sstart_std=0:sstart_sum=14.0],d95f17ce-9fe3-4ded-9117-a1949c869049_4@MCPsignal.486.640:0.00481055[&&NHX:Sample=rhizpot3:Type=capture:besthit=94.8:bitscore=257.0:capture_class=c__Gammaproteobacteria:capture_domain=d__Bacteria:capture_family=f__Enterobacteriaceae:capture_genus=g__Pantoea:capture_order=o__Enterobacterales:capture_phylum=p__Proteobacteria:capture_species=s__Pantoea endophytica:evalue=4.79e-88:gapopen=0.0:heptad=MCP-36H:length=154.0:mismatch=8.0:qcovhsp=100.0:qend=154.0:qstart=1.0:ref_name=RS_GCF_001424665.1_protein.faa_NZ_LMQS01000001.1_270@PF00015_full_PFAM.611.830:scovhsp=70.3:send=168.0:sstart=15.0])0.884:0.0122358[&&NHX:Sample_counter=rhizpot1--2||rhizpot3--1:Type_counter=capture--3:besthit_avg=94.8:besthit_max=94.8:besthit_min=94.8:besthit_std=0.0:besthit_sum=189.6:bitscore_avg=258.0:bitscore_max=259.0:bitscore_min=257.0:bitscore_std=1.4142135623730951:bitscore_sum=516.0:capture_class_counter=c__Gammaproteobacteria--3:capture_domain_counter=d__Bacteria--3:capture_family_counter=f__Burkholderiaceae--1||f__Enterobacteriaceae--2:capture_genus_counter=g__KK5--1||g__Pantoea--2:capture_order_counter=o__Burkholderiales--1||o__Enterobacterales--2:capture_phylum_counter=p__Proteobacteria--3:capture_species_counter=s__KK5 sp001984095--1||s__Pantoea endophytica--2:evalue_avg=3.035e-88:evalue_max=4.79e-88:evalue_min=1.28e-88:evalue_std=2.481944801964782e-88:evalue_sum=6.07e-88:gapopen_avg=0.0:gapopen_max=0.0:gapopen_min=0.0:gapopen_std=0.0:gapopen_sum=0.0:gtdb_class_counter=:gtdb_domain_counter=:gtdb_family_counter=:gtdb_genus_counter=:gtdb_order_counter=:gtdb_phylum_counter=:gtdb_species_counter=:heptad_counter=MCP-36H--3:lbd_counter=:length_avg=154.5:length_max=155.0:length_min=154.0:length_std=0.7071067811865476:length_sum=309.0:mismatch_avg=8.0:mismatch_max=8.0:mismatch_min=8.0:mismatch_std=0.0:mismatch_sum=16.0:name=N1138381:qcovhsp_avg=99.7:qcovhsp_max=100.0:qcovhsp_min=99.4:qcovhsp_std=0.42426406871192446:qcovhsp_sum=199.4:qend_avg=155.0:qend_max=156.0:qend_min=154.0:qend_std=1.4142135623730951:qend_sum=310.0:qstart_avg=1.5:qstart_max=2.0:qstart_min=1.0:qstart_std=0.7071067811865476:qstart_sum=3.0:ref_name_counter=RS_GCF_001424665.1_protein.faa_NZ_LMQS01000001.1_270@PF00015_full_PFAM.611.830--2:scovhsp_avg=70.55:scovhsp_max=70.8:scovhsp_min=70.3:scovhsp_std=0.3535533905932738:scovhsp_sum=141.1:send_avg=168.0:send_max=168.0:send_min=168.0:send_std=0.0:send_sum=336.0:sstart_avg=14.5:sstart_max=15.0:sstart_min=14.0:sstart_std=0.7071067811865476:sstart_sum=29.0])0.71:0.00581099[&&NHX:Sample_counter=rhizpot1--3||rhizpot3--1:Type_counter=capture--4:besthit_avg=95.53333333333335:besthit_max=97.0:besthit_min=94.8:besthit_std=1.2701705922171782:besthit_sum=286.6:bitscore_avg=246.66666666666666:bitscore_max=259.0:bitscore_min=224.0:bitscore_std=19.65536398374076:bitscore_sum=740.0:capture_class_counter=c__Gammaproteobacteria--3||c__Halobacteria--1:capture_domain_counter=d__Archaea--1||d__Bacteria--3:capture_family_counter=f__Burkholderiaceae--1||f__Enterobacteriaceae--2||f__Haloarculaceae--1:capture_genus_counter=g__Halorientalis--1||g__KK5--1||g__Pantoea--2:capture_order_counter=o__Burkholderiales--1||o__Enterobacterales--2||o__Halobacteriales--1:capture_phylum_counter=p__Halobacteriota--1||p__Proteobacteria--3:capture_species_counter=s__Halorientalis regularis--1||s__KK5 sp001984095--1||s__Pantoea endophytica--2:evalue_avg=1.2233333333335356e-75:evalue_max=3.67e-75:evalue_min=1.28e-88:evalue_std=2.1188754879257514e-75:evalue_sum=3.670000000000607e-75:gapopen_avg=0.0:gapopen_max=0.0:gapopen_min=0.0:gapopen_std=0.0:gapopen_sum=0.0:gtdb_class_counter=:gtdb_domain_counter=:gtdb_family_counter=:gtdb_genus_counter=:gtdb_order_counter=:gtdb_phylum_counter=:gtdb_species_counter=:heptad_counter=MCP-36H--4:lbd_counter=:length_avg=147.66666666666666:length_max=155.0:length_min=134.0:length_std=11.846237095944574:length_sum=443.0:mismatch_avg=6.666666666666667:mismatch_max=8.0:mismatch_min=4.0:mismatch_std=2.309401076758503:mismatch_sum=20.0:name=N1138382:qcovhsp_avg=99.8:qcovhsp_max=100.0:qcovhsp_min=99.4:qcovhsp_std=0.3464101615137722:qcovhsp_sum=299.4:qend_avg=148.0:qend_max=156.0:qend_min=134.0:qend_std=12.165525060596439:qend_sum=444.0:qstart_avg=1.3333333333333333:qstart_max=2.0:qstart_min=1.0:qstart_std=0.5773502691896257:qstart_sum=4.0:ref_name_counter=RS_GCF_001424665.1_protein.faa_NZ_LMQS01000001.1_270@PF00015_full_PFAM.611.830--3:scovhsp_avg=67.43333333333334:scovhsp_max=70.8:scovhsp_min=61.2:scovhsp_std=5.404010856145026:scovhsp_sum=202.3:send_avg=168.0:send_max=168.0:send_min=168.0:send_std=0.0:send_sum=504.0:sstart_avg=21.333333333333332:sstart_max=35.0:sstart_min=14.0:sstart_std=11.846237095944574:sstart_sum=64.0],(RS_GCF_001424665.1_protein.faa_NZ_LMQS01000001.1_270@PF00015_full_PFAM.611.830:0.0178591[&&NHX:Type=GTDB:gtdb_class=c__Gammaproteobacteria:gtdb_domain=d__Bacteria:gtdb_family=f__Methylophilaceae:gtdb_genus=g__Methylophilus:gtdb_order=o__Burkholderiales:gtdb_phylum=p__Proteobacteria:gtdb_species=s__Methylophilus sp001424665:heptad=MCP-36H:species=d__Bacteria_p__Proteobacteria_c__Gammaproteobacteria_o__Burkholderiales_f__Methylophilaceae_g__Methylophilus_s__Methylophilus sp001424665],3b67523b-daf5-46a8-982f-2ed8f4a0236d_5@MCPsignal.340.496:0.0088213[&&NHX:Sample=rhizpot1:Type=capture:besthit=98.1:bitscore=268.0:capture_class=c__Gammaproteobacteria:capture_domain=d__Bacteria:capture_family=f__Rhodocyclaceae:capture_genus=g__Fen-999:capture_order=o__Burkholderiales:capture_phylum=p__Proteobacteria:capture_species=s__Fen-999 sp003157035:evalue=4.04e-92:gapopen=0.0:heptad=MCP-36H:length=155.0:mismatch=3.0:qcovhsp=99.4:qend=156.0:qstart=2.0:ref_name=RS_GCF_001424665.1_protein.faa_NZ_LMQS01000001.1_270@PF00015_full_PFAM.611.830:scovhsp=70.8:send=168.0:sstart=14.0])0.763:0.00821915[&&NHX:Sample_counter=rhizpot1--1:Type_counter=GTDB--1||capture--1:besthit_avg=98.1:besthit_max=98.1:besthit_min=98.1:besthit_std=0:besthit_sum=98.1:bitscore_avg=268.0:bitscore_max=268.0:bitscore_min=268.0:bitscore_std=0:bitscore_sum=268.0:capture_class_counter=c__Gammaproteobacteria--1:capture_domain_counter=d__Bacteria--1:capture_family_counter=f__Rhodocyclaceae--1:capture_genus_counter=g__Fen-999--1:capture_order_counter=o__Burkholderiales--1:capture_phylum_counter=p__Proteobacteria--1:capture_species_counter=s__Fen-999 sp003157035--1:evalue_avg=4.04e-92:evalue_max=4.04e-92:evalue_min=4.04e-92:evalue_std=0:evalue_sum=4.04e-92:gapopen_avg=0.0:gapopen_max=0.0:gapopen_min=0.0:gapopen_std=0:gapopen_sum=0.0:gtdb_class_counter=c__Gammaproteobacteria--1:gtdb_domain_counter=d__Bacteria--1:gtdb_family_counter=f__Methylophilaceae--1:gtdb_genus_counter=g__Methylophilus--1:gtdb_order_counter=o__Burkholderiales--1:gtdb_phylum_counter=p__Proteobacteria--1:gtdb_species_counter=s__Methylophilus sp001424665--1:heptad_counter=MCP-36H--2:lbd_counter=:lca_tree=s__Methylophilus sp001424665:length_avg=155.0:length_max=155.0:length_min=155.0:length_std=0:length_sum=155.0:mismatch_avg=3.0:mismatch_max=3.0:mismatch_min=3.0:mismatch_std=0:mismatch_sum=3.0:name=N1138385:qcovhsp_avg=99.4:qcovhsp_max=99.4:qcovhsp_min=99.4:qcovhsp_std=0:qcovhsp_sum=99.4:qend_avg=156.0:qend_max=156.0:qend_min=156.0:qend_std=0:qend_sum=156.0:qstart_avg=2.0:qstart_max=2.0:qstart_min=2.0:qstart_std=0:qstart_sum=2.0:ref_name_counter=RS_GCF_001424665.1_protein.faa_NZ_LMQS01000001.1_270@PF00015_full_PFAM.611.830--1:scovhsp_avg=70.8:scovhsp_max=70.8:scovhsp_min=70.8:scovhsp_std=0:scovhsp_sum=70.8:send_avg=168.0:send_max=168.0:send_min=168.0:send_std=0:send_sum=168.0:sstart_avg=14.0:sstart_max=14.0:sstart_min=14.0:sstart_std=0:sstart_sum=14.0])0.882:0.03765[&&NHX:Sample_counter=rhizpot1--4||rhizpot3--1:Type_counter=GTDB--1||capture--5:besthit_avg=96.175:besthit_max=98.1:besthit_min=94.8:besthit_std=1.6499999999999995:besthit_sum=384.7:bitscore_avg=252.0:bitscore_max=268.0:bitscore_min=224.0:bitscore_std=19.270011243726177:bitscore_sum=1008.0:capture_class_counter=c__Gammaproteobacteria--4||c__Halobacteria--1:capture_domain_counter=d__Archaea--1||d__Bacteria--4:capture_family_counter=f__Burkholderiaceae--1||f__Enterobacteriaceae--2||f__Haloarculaceae--1||f__Rhodocyclaceae--1:capture_genus_counter=g__Fen-999--1||g__Halorientalis--1||g__KK5--1||g__Pantoea--2:capture_order_counter=o__Burkholderiales--2||o__Enterobacterales--2||o__Halobacteriales--1:capture_phylum_counter=p__Halobacteriota--1||p__Proteobacteria--4:capture_species_counter=s__Fen-999 sp003157035--1||s__Halorientalis regularis--1||s__KK5 sp001984095--1||s__Pantoea endophytica--2:evalue_avg=9.175000000001518e-76:evalue_max=3.67e-75:evalue_min=4.04e-92:evalue_std=1.834999999999899e-75:evalue_sum=3.6700000000006073e-75:gapopen_avg=0.0:gapopen_max=0.0:gapopen_min=0.0:gapopen_std=0.0:gapopen_sum=0.0:gtdb_class_counter=c__Gammaproteobacteria--1:gtdb_domain_counter=d__Bacteria--1:gtdb_family_counter=f__Methylophilaceae--1:gtdb_genus_counter=g__Methylophilus--1:gtdb_order_counter=o__Burkholderiales--1:gtdb_phylum_counter=p__Proteobacteria--1:gtdb_species_counter=s__Methylophilus sp001424665--1:heptad_counter=MCP-36H--6:lbd_counter=:lca_tree=s__Methylophilus sp001424665:length_avg=149.5:length_max=155.0:length_min=134.0:length_std=10.344080432788601:length_sum=598.0:mismatch_avg=5.75:mismatch_max=8.0:mismatch_min=3.0:mismatch_std=2.6299556396765835:mismatch_sum=23.0:name=N1138386:qcovhsp_avg=99.7:qcovhsp_max=100.0:qcovhsp_min=99.4:qcovhsp_std=0.3464101615137722:qcovhsp_sum=398.8:qend_avg=150.0:qend_max=156.0:qend_min=134.0:qend_std=10.708252269472673:qend_sum=600.0:qstart_avg=1.5:qstart_max=2.0:qstart_min=1.0:qstart_std=0.5773502691896257:qstart_sum=6.0:ref_name_counter=RS_GCF_001424665.1_protein.faa_NZ_LMQS01000001.1_270@PF00015_full_PFAM.611.830--4:scovhsp_avg=68.27499999999999:scovhsp_max=70.8:scovhsp_min=61.2:scovhsp_std=4.722552276047346:scovhsp_sum=273.09999999999997:send_avg=168.0:send_max=168.0:send_min=168.0:send_std=0.0:send_sum=672.0:sstart_avg=19.5:sstart_max=35.0:sstart_min=14.0:sstart_std=10.344080432788601:sstart_sum=78.0])0.997:0.101[&&NHX:Sample_counter=rhizpot1--4||rhizpot3--1||rhiztom2--1:Type_counter=GTDB--4||capture--6:besthit_avg=96.175:besthit_max=98.1:besthit_min=94.8:besthit_std=1.6499999999999995:besthit_sum=384.7:bitscore_avg=252.0:bitscore_max=268.0:bitscore_min=224.0:bitscore_std=19.270011243726177:bitscore_sum=1008.0:capture_class_counter=c__Gammaproteobacteria--5||c__Halobacteria--1:capture_domain_counter=d__Archaea--1||d__Bacteria--5:capture_family_counter=f__Burkholderiaceae--2||f__Enterobacteriaceae--2||f__Haloarculaceae--1||f__Rhodocyclaceae--1:capture_genus_counter=g__Fen-999--1||g__Halorientalis--1||g__KK5--2||g__Pantoea--2:capture_order_counter=o__Burkholderiales--3||o__Enterobacterales--2||o__Halobacteriales--1:capture_phylum_counter=p__Halobacteriota--1||p__Proteobacteria--5:capture_species_counter=s__Fen-999 sp003157035--1||s__Halorientalis regularis--1||s__KK5 sp001984095--2||s__Pantoea endophytica--2:evalue_avg=9.175000000001518e-76:evalue_max=3.67e-75:evalue_min=4.04e-92:evalue_std=1.834999999999899e-75:evalue_sum=3.6700000000006073e-75:gapopen_avg=0.0:gapopen_max=0.0:gapopen_min=0.0:gapopen_std=0.0:gapopen_sum=0.0:gtdb_class_counter=c__Gammaproteobacteria--4:gtdb_domain_counter=d__Bacteria--4:gtdb_family_counter=f__Methylophilaceae--4:gtdb_genus_counter=g__Methylophilus--4:gtdb_order_counter=o__Burkholderiales--4:gtdb_phylum_counter=p__Proteobacteria--4:gtdb_species_counter=s__Methylophilus sp000384155--1||s__Methylophilus sp000515275--1||s__Methylophilus sp001424665--1||s__Methylophilus sp015354445--1:heptad_counter=MCP-36H--10:lbd_counter=:lca_tree=g__Methylophilus:length_avg=149.5:length_max=155.0:length_min=134.0:length_std=10.344080432788601:length_sum=598.0:mismatch_avg=5.75:mismatch_max=8.0:mismatch_min=3.0:mismatch_std=2.6299556396765835:mismatch_sum=23.0:name=N1138387:qcovhsp_avg=99.69999999999999:qcovhsp_max=100.0:qcovhsp_min=99.4:qcovhsp_std=0.3464101615137722:qcovhsp_sum=398.79999999999995:qend_avg=150.0:qend_max=156.0:qend_min=134.0:qend_std=10.708252269472673:qend_sum=600.0:qstart_avg=1.5:qstart_max=2.0:qstart_min=1.0:qstart_std=0.5773502691896257:qstart_sum=6.0:ref_name_counter=RS_GCF_001424665.1_protein.faa_NZ_LMQS01000001.1_270@PF00015_full_PFAM.611.830--4:scovhsp_avg=68.275:scovhsp_max=70.8:scovhsp_min=61.2:scovhsp_std=4.722552276047346:scovhsp_sum=273.1:send_avg=168.0:send_max=168.0:send_min=168.0:send_std=0.0:send_sum=672.0:sstart_avg=19.5:sstart_max=35.0:sstart_min=14.0:sstart_std=10.344080432788601:sstart_sum=78.0])0.8:0.0187761[&&NHX:Sample_counter=rhizpot1--7||rhizpot3--1||rhiztom2--1:Type_counter=GTDB--5||capture--9:besthit_avg=87.11666666666666:besthit_max=98.1:besthit_min=67.1:besthit_std=14.142335969233182:besthit_sum=522.6999999999999:bitscore_avg=221.83333333333334:bitscore_max=268.0:bitscore_min=139.0:bitscore_std=51.08196028606054:bitscore_sum=1331.0:capture_class_counter=c__Bacilli--1||c__Clostridia--1||c__Gammaproteobacteria--6||c__Halobacteria--1:capture_domain_counter=d__Archaea--1||d__Bacteria--8:capture_family_counter=f__Bacillaceae--1||f__Burkholderiaceae--2||f__Enterobacteriaceae--2||f__Haloarculaceae--1||f__Pseudomonadaceae--1||f__Rhodocyclaceae--1||f__Ruminococcaceae--1:capture_genus_counter=g__Fen-999--1||g__Halorientalis--1||g__KK5--2||g__Metabacillus--1||g__Pantoea--2||g__Pseudomonas_E--1||g__Ruminococcus_D--1:capture_order_counter=o__Bacillales--1||o__Burkholderiales--3||o__Enterobacterales--2||o__Halobacteriales--1||o__Oscillospirales--1||o__Pseudomonadales--1:capture_phylum_counter=p__Firmicutes--1||p__Firmicutes_A--1||p__Halobacteriota--1||p__Proteobacteria--6:capture_species_counter=s__Fen-999 sp003157035--1||s__Halorientalis regularis--1||s__KK5 sp001984095--2||s__Metabacillus sp002871465--1||s__Pantoea endophytica--2||s__Pseudomonas_E sp018816095--1||s__Ruminococcus_D sp900319075--1:evalue_avg=5.816666666666667e-44:evalue_max=3.49e-43:evalue_min=4.04e-92:evalue_std=1.4247865337188818e-43:evalue_sum=3.49e-43:gapopen_avg=0.0:gapopen_max=0.0:gapopen_min=0.0:gapopen_std=0.0:gapopen_sum=0.0:gtdb_class_counter=c__Gammaproteobacteria--5:gtdb_domain_counter=d__Bacteria--5:gtdb_family_counter=f__Methylophilaceae--5:gtdb_genus_counter=g__Methylophilus--5:gtdb_order_counter=o__Burkholderiales--5:gtdb_phylum_counter=p__Proteobacteria--5:gtdb_species_counter=s__Methylophilus sp000384155--1||s__Methylophilus sp000515275--1||s__Methylophilus sp001424665--2||s__Methylophilus sp015354445--1:heptad_counter=MCP-36H--14:lbd_counter=:lca_tree=g__Methylophilus:length_avg=143.83333333333334:length_max=155.0:length_min=110.0:length_std=18.540945678866183:length_sum=863.0:mismatch_avg=17.666666666666668:mismatch_max=51.0:mismatch_min=3.0:mismatch_std=19.52092893964492:mismatch_sum=106.0:name=N1138388:qcovhsp_avg=99.08333333333333:qcovhsp_max=100.0:qcovhsp_min=95.7:qcovhsp_std=1.6833498349026157:qcovhsp_sum=594.5:qend_avg=145.0:qend_max=156.0:qend_min=115.0:qend_std=16.994116628998402:qend_sum=870.0:qstart_avg=2.1666666666666665:qstart_max=6.0:qstart_min=1.0:qstart_std=1.9407902170679516:qstart_sum=13.0:ref_name_counter=GB_GCA_905339275.1_protein.faa_CAJPFK010000123.1_26@PF00015_full_PFAM.1.148--1||RS_GCF_000515275.1_protein.faa_NZ_KI911560.1_2253@PF00015_full_PFAM.615.811--1||RS_GCF_001424665.1_protein.faa_NZ_LMQS01000001.1_270@PF00015_full_PFAM.611.830--4:scovhsp_avg=71.16666666666667:scovhsp_max=79.1:scovhsp_min=61.2:scovhsp_std=5.941268102574284:scovhsp_sum=427.0:send_avg=160.0:send_max=168.0:send_min=124.0:send_std=17.708754896942924:send_sum=960.0:sstart_avg=17.166666666666668:sstart_max=35.0:sstart_min=10.0:sstart_std=8.931218655181759:sstart_sum=103.0])0.996:0.158837[&&NHX:Sample_counter=rhizpot1--7||rhizpot3--1||rhiztom2--1:Type_counter=GTDB--8||capture--9:besthit_avg=87.11666666666666:besthit_max=98.1:besthit_min=67.1:besthit_std=14.142335969233182:besthit_sum=522.6999999999999:bitscore_avg=221.83333333333334:bitscore_max=268.0:bitscore_min=139.0:bitscore_std=51.08196028606054:bitscore_sum=1331.0:capture_class_counter=c__Bacilli--1||c__Clostridia--1||c__Gammaproteobacteria--6||c__Halobacteria--1:capture_domain_counter=d__Archaea--1||d__Bacteria--8:capture_family_counter=f__Bacillaceae--1||f__Burkholderiaceae--2||f__Enterobacteriaceae--2||f__Haloarculaceae--1||f__Pseudomonadaceae--1||f__Rhodocyclaceae--1||f__Ruminococcaceae--1:capture_genus_counter=g__Fen-999--1||g__Halorientalis--1||g__KK5--2||g__Metabacillus--1||g__Pantoea--2||g__Pseudomonas_E--1||g__Ruminococcus_D--1:capture_order_counter=o__Bacillales--1||o__Burkholderiales--3||o__Enterobacterales--2||o__Halobacteriales--1||o__Oscillospirales--1||o__Pseudomonadales--1:capture_phylum_counter=p__Firmicutes--1||p__Firmicutes_A--1||p__Halobacteriota--1||p__Proteobacteria--6:capture_species_counter=s__Fen-999 sp003157035--1||s__Halorientalis regularis--1||s__KK5 sp001984095--2||s__Metabacillus sp002871465--1||s__Pantoea endophytica--2||s__Pseudomonas_E sp018816095--1||s__Ruminococcus_D sp900319075--1:evalue_avg=5.816666666666667e-44:evalue_max=3.49e-43:evalue_min=4.04e-92:evalue_std=1.4247865337188818e-43:evalue_sum=3.49e-43:gapopen_avg=0.0:gapopen_max=0.0:gapopen_min=0.0:gapopen_std=0.0:gapopen_sum=0.0:gtdb_class_counter=c__Gammaproteobacteria--8:gtdb_domain_counter=d__Bacteria--8:gtdb_family_counter=f__Methylophilaceae--8:gtdb_genus_counter=g__Methylophilus--8:gtdb_order_counter=o__Burkholderiales--8:gtdb_phylum_counter=p__Proteobacteria--8:gtdb_species_counter=s__Methylophilus methylotrophus--1||s__Methylophilus sp000384155--1||s__Methylophilus sp000515275--1||s__Methylophilus sp001183865--1||s__Methylophilus sp001424665--2||s__Methylophilus sp015354335--1||s__Methylophilus sp015354445--1:heptad_counter=MCP-36H--17:lbd_counter=:lca_tree=g__Methylophilus:length_avg=143.83333333333334:length_max=155.0:length_min=110.0:length_std=18.540945678866187:length_sum=863.0:mismatch_avg=17.666666666666668:mismatch_max=51.0:mismatch_min=3.0:mismatch_std=19.52092893964492:mismatch_sum=106.0:name=N1138389:qcovhsp_avg=99.08333333333333:qcovhsp_max=100.0:qcovhsp_min=95.7:qcovhsp_std=1.6833498349026157:qcovhsp_sum=594.5:qend_avg=145.0:qend_max=156.0:qend_min=115.0:qend_std=16.994116628998402:qend_sum=870.0:qstart_avg=2.1666666666666665:qstart_max=6.0:qstart_min=1.0:qstart_std=1.9407902170679516:qstart_sum=13.0:ref_name_counter=GB_GCA_905339275.1_protein.faa_CAJPFK010000123.1_26@PF00015_full_PFAM.1.148--1||RS_GCF_000515275.1_protein.faa_NZ_KI911560.1_2253@PF00015_full_PFAM.615.811--1||RS_GCF_001424665.1_protein.faa_NZ_LMQS01000001.1_270@PF00015_full_PFAM.611.830--4:scovhsp_avg=71.16666666666667:scovhsp_max=79.1:scovhsp_min=61.2:scovhsp_std=5.941268102574284:scovhsp_sum=427.0:send_avg=160.0:send_max=168.0:send_min=124.0:send_std=17.708754896942924:send_sum=960.0:sstart_avg=17.166666666666668:sstart_max=35.0:sstart_min=10.0:sstart_std=8.931218655181759:sstart_sum=103.0])0.815:0.0642929[&&NHX:Sample_counter=rhizpot1--8||rhizpot3--1||rhiztom2--1:Type_counter=GTDB--9||capture--10:besthit_avg=87.11666666666667:besthit_max=98.1:besthit_min=67.1:besthit_std=14.142335969233182:besthit_sum=522.7:bitscore_avg=221.83333333333334:bitscore_max=268.0:bitscore_min=139.0:bitscore_std=51.08196028606054:bitscore_sum=1331.0:capture_class_counter=c__Bacilli--1||c__Clostridia--1||c__Gammaproteobacteria--7||c__Halobacteria--1:capture_domain_counter=d__Archaea--1||d__Bacteria--9:capture_family_counter=f__Bacillaceae--1||f__Burkholderiaceae--2||f__Competibacteraceae--1||f__Enterobacteriaceae--2||f__Haloarculaceae--1||f__Pseudomonadaceae--1||f__Rhodocyclaceae--1||f__Ruminococcaceae--1:capture_genus_counter=g__CAIMUS01--1||g__Fen-999--1||g__Halorientalis--1||g__KK5--2||g__Metabacillus--1||g__Pantoea--2||g__Pseudomonas_E--1||g__Ruminococcus_D--1:capture_order_counter=o__Bacillales--1||o__Burkholderiales--3||o__Competibacterales--1||o__Enterobacterales--2||o__Halobacteriales--1||o__Oscillospirales--1||o__Pseudomonadales--1:capture_phylum_counter=p__Firmicutes--1||p__Firmicutes_A--1||p__Halobacteriota--1||p__Proteobacteria--7:capture_species_counter=s__CAIMUS01 sp903844665--1||s__Fen-999 sp003157035--1||s__Halorientalis regularis--1||s__KK5 sp001984095--2||s__Metabacillus sp002871465--1||s__Pantoea endophytica--2||s__Pseudomonas_E sp018816095--1||s__Ruminococcus_D sp900319075--1:evalue_avg=5.816666666666667e-44:evalue_max=3.49e-43:evalue_min=4.04e-92:evalue_std=1.4247865337188818e-43:evalue_sum=3.49e-43:gapopen_avg=0.0:gapopen_max=0.0:gapopen_min=0.0:gapopen_std=0.0:gapopen_sum=0.0:gtdb_class_counter=c__Gammaproteobacteria--9:gtdb_domain_counter=d__Bacteria--9:gtdb_family_counter=f__Methylophilaceae--8||f__Nitrosomonadaceae--1:gtdb_genus_counter=g__Methylophilus--8||g__Nitrosomonas--1:gtdb_order_counter=o__Burkholderiales--9:gtdb_phylum_counter=p__Proteobacteria--9:gtdb_species_counter=s__Methylophilus methylotrophus--1||s__Methylophilus sp000384155--1||s__Methylophilus sp000515275--1||s__Methylophilus sp001183865--1||s__Methylophilus sp001424665--2||s__Methylophilus sp015354335--1||s__Methylophilus sp015354445--1||s__Nitrosomonas sp900111165--1:heptad_counter=MCP-36H--19:lbd_counter=:lca_tree=o__Burkholderiales:length_avg=143.83333333333334:length_max=155.0:length_min=110.0:length_std=18.540945678866183:length_sum=863.0:mismatch_avg=17.666666666666668:mismatch_max=51.0:mismatch_min=3.0:mismatch_std=19.52092893964492:mismatch_sum=106.0:name=N1138390:qcovhsp_avg=99.08333333333333:qcovhsp_max=100.0:qcovhsp_min=95.7:qcovhsp_std=1.6833498349026157:qcovhsp_sum=594.5:qend_avg=145.0:qend_max=156.0:qend_min=115.0:qend_std=16.994116628998402:qend_sum=870.0:qstart_avg=2.1666666666666665:qstart_max=6.0:qstart_min=1.0:qstart_std=1.9407902170679516:qstart_sum=13.0:ref_name_counter=GB_GCA_905339275.1_protein.faa_CAJPFK010000123.1_26@PF00015_full_PFAM.1.148--1||RS_GCF_000515275.1_protein.faa_NZ_KI911560.1_2253@PF00015_full_PFAM.615.811--1||RS_GCF_001424665.1_protein.faa_NZ_LMQS01000001.1_270@PF00015_full_PFAM.611.830--4:scovhsp_avg=71.16666666666667:scovhsp_max=79.1:scovhsp_min=61.2:scovhsp_std=5.941268102574284:scovhsp_sum=427.0:send_avg=160.0:send_max=168.0:send_min=124.0:send_std=17.708754896942924:send_sum=960.0:sstart_avg=17.166666666666668:sstart_max=35.0:sstart_min=10.0:sstart_std=8.931218655181759:sstart_sum=103.0])0:5e-09[&&NHX:Sample_counter=rhizpot1--8||rhizpot3--1||rhiztom2--2||rhiztom3--1:Type_counter=GTDB--9||capture--12:besthit_avg=88.7375:besthit_max=98.1:besthit_min=67.1:besthit_std=12.441627994071238:besthit_sum=709.9:bitscore_avg=183.275:bitscore_max=268.0:bitscore_min=55.1:bitscore_std=83.70118193396588:bitscore_sum=1466.2:capture_class_counter=c__Alphaproteobacteria--1||c__Bacilli--1||c__Clostridia--1||c__Gammaproteobacteria--8||c__Halobacteria--1:capture_domain_counter=d__Archaea--1||d__Bacteria--11:capture_family_counter=f__Bacillaceae--1||f__Burkholderiaceae--3||f__Competibacteraceae--1||f__Enterobacteriaceae--2||f__Haloarculaceae--1||f__Pseudomonadaceae--1||f__Rhodobacteraceae--1||f__Rhodocyclaceae--1||f__Ruminococcaceae--1:capture_genus_counter=g__Acidovorax--1||g__CAIMUS01--1||g__Fen-999--1||g__Halorientalis--1||g__KK5--2||g__Metabacillus--1||g__Pantoea--2||g__Pseudomonas_E--1||g__Rubellimicrobium--1||g__Ruminococcus_D--1:capture_order_counter=o__Bacillales--1||o__Burkholderiales--4||o__Competibacterales--1||o__Enterobacterales--2||o__Halobacteriales--1||o__Oscillospirales--1||o__Pseudomonadales--1||o__Rhodobacterales--1:capture_phylum_counter=p__Firmicutes--1||p__Firmicutes_A--1||p__Halobacteriota--1||p__Proteobacteria--9:capture_species_counter=s__Acidovorax sp001411535--1||s__CAIMUS01 sp903844665--1||s__Fen-999 sp003157035--1||s__Halorientalis regularis--1||s__KK5 sp001984095--2||s__Metabacillus sp002871465--1||s__Pantoea endophytica--2||s__Pseudomonas_E sp018816095--1||s__Rubellimicrobium aerolatum--1||s__Ruminococcus_D sp900319075--1:evalue_avg=2.63750000119875e-13:evalue_max=2.11e-12:evalue_min=4.04e-92:evalue_std=7.459976541033709e-13:evalue_sum=2.110000000959e-12:gapopen_avg=0.125:gapopen_max=1.0:gapopen_min=0.0:gapopen_std=0.3535533905932738:gapopen_sum=1.0:gtdb_class_counter=c__Gammaproteobacteria--9:gtdb_domain_counter=d__Bacteria--9:gtdb_family_counter=f__Methylophilaceae--8||f__Nitrosomonadaceae--1:gtdb_genus_counter=g__Methylophilus--8||g__Nitrosomonas--1:gtdb_order_counter=o__Burkholderiales--9:gtdb_phylum_counter=p__Proteobacteria--9:gtdb_species_counter=s__Methylophilus methylotrophus--1||s__Methylophilus sp000384155--1||s__Methylophilus sp000515275--1||s__Methylophilus sp001183865--1||s__Methylophilus sp001424665--2||s__Methylophilus sp015354335--1||s__Methylophilus sp015354445--1||s__Nitrosomonas sp900111165--1:heptad_counter=MCP-36H--21:lbd_counter=:lca_tree=o__Burkholderiales:length_avg=118.25:length_max=155.0:length_min=31.0:length_std=50.21027214197737:length_sum=946.0:mismatch_avg=13.875:mismatch_max=51.0:mismatch_min=1.0:mismatch_std=17.947841095797568:mismatch_sum=111.0:name=N1138391:qcovhsp_avg=98.92500000000001:qcovhsp_max=100.0:qcovhsp_min=95.7:qcovhsp_std=1.6722525441537133:qcovhsp_sum=791.4000000000001:qend_avg=119.0:qend_max=156.0:qend_min=31.0:qend_std=50.522979213140516:qend_sum=952.0:qstart_avg=1.875:qstart_max=6.0:qstart_min=1.0:qstart_std=1.7268882005337975:qstart_sum=15.0:ref_name_counter=GB_GCA_009830035.1_protein.faa_SZZY01000002.1_215@PF00015_full_PFAM.1.43--1||GB_GCA_016713305.1_protein.faa_JADJPK010000007.1_205@PF00015_full_PFAM.728.792--1||GB_GCA_905339275.1_protein.faa_CAJPFK010000123.1_26@PF00015_full_PFAM.1.148--1||RS_GCF_000515275.1_protein.faa_NZ_KI911560.1_2253@PF00015_full_PFAM.615.811--1||RS_GCF_001424665.1_protein.faa_NZ_LMQS01000001.1_270@PF00015_full_PFAM.611.830--4:scovhsp_avg=72.76249999999999:scovhsp_max=81.3:scovhsp_min=61.2:scovhsp_std=6.161386091735248:scovhsp_sum=582.0999999999999:send_avg=133.0:send_max=168.0:send_min=42.0:send_std=52.459508194416:send_sum=1064.0:sstart_avg=15.75:sstart_max=35.0:sstart_min=10.0:sstart_std=7.995534467974697:sstart_sum=126.0],((412d568e-ff60-430f-bbe0-6f9c9e4fe03f_2@MCPsignal.105.134:5e-09[&&NHX:Sample=rhizpot1:Type=capture:besthit=100.0:bitscore=52.8:capture_class=c__Gammaproteobacteria:capture_domain=d__Bacteria:capture_family=f__Burkholderiaceae:capture_genus=g__Paraburkholderia:capture_order=o__Burkholderiales:capture_phylum=p__Proteobacteria:capture_species=s__Paraburkholderia terrae:evalue=1.52e-11:gapopen=0.0:heptad=MCP-36H:length=28.0:mismatch=0.0:qcovhsp=96.6:qend=28.0:qstart=1.0:ref_name=GB_GCA_009830035.1_protein.faa_SZZY01000002.1_215@PF00015_full_PFAM.1.43:scovhsp=66.7:send=34.0:sstart=7.0],((e91320cc-664f-5cc7-977b-630ce09a9db6_3@MCPsignal.274.362:0.183358[&&NHX:Sample=rhizpot1:Type=capture:capture_class=c__Alphaproteobacteria:capture_domain=d__Bacteria:capture_family=f__Dongiaceae:capture_genus=g__Dongia:capture_order=o__Dongiales:capture_phylum=p__Proteobacteria:capture_species=s__Dongia sp000620685:heptad=MCP-36H],aa99df77-690b-4e0f-a170-fede279b55b6_4@MCPsignal.190.277:0.232567[&&NHX:Sample=rhizpot1:Type=capture:capture_class=c__Gammaproteobacteria:capture_domain=d__Bacteria:capture_family=f__Burkholderiaceae:capture_genus=g__Rubrivivax:capture_order=o__Burkholderiales:capture_phylum=p__Proteobacteria:capture_species=s__Rubrivivax sp001295865:heptad=MCP-36H])0.748:0.0798143[&&NHX:Sample_counter=rhizpot1--2:Type_counter=capture--2:capture_class_counter=c__Alphaproteobacteria--1||c__Gammaproteobacteria--1:capture_domain_counter=d__Bacteria--2:capture_family_counter=f__Burkholderiaceae--1||f__Dongiaceae--1:capture_genus_counter=g__Dongia--1||g__Rubrivivax--1:capture_order_counter=o__Burkholderiales--1||o__Dongiales--1:capture_phylum_counter=p__Proteobacteria--2:capture_species_counter=s__Dongia sp000620685--1||s__Rubrivivax sp001295865--1:gtdb_class_counter=:gtdb_domain_counter=:gtdb_family_counter=:gtdb_genus_counter=:gtdb_order_counter=:gtdb_phylum_counter=:gtdb_species_counter=:heptad_counter=MCP-36H--2:lbd_counter=:name=N1138395:ref_name_counter=],(GB_GCA_903904275.1_protein.faa_CAIVBX010000211.1_5@PF00015_full_PFAM.541.728:0.151365[&&NHX:Type=GTDB:gtdb_class=c__Gammaproteobacteria:gtdb_domain=d__Bacteria:gtdb_family=f__Methylomonadaceae:gtdb_genus=g__UBA10906:gtdb_order=o__Methylococcales:gtdb_phylum=p__Proteobacteria:gtdb_species=s__UBA10906 sp903904275:heptad=MCP-36H:species=d__Bacteria_p__Proteobacteria_c__Gammaproteobacteria_o__Methylococcales_f__Methylomonadaceae_g__UBA10906_s__UBA10906 sp903904275],(GB_GCA_903834465.1_protein.faa_CAILJB010000064.1_37@PF00015_full_PFAM.539.728:0.0539719[&&NHX:Type=GTDB:gtdb_class=c__Gammaproteobacteria:gtdb_domain=d__Bacteria:gtdb_family=f__Methylomonadaceae:gtdb_genus=g__UBA10906:gtdb_order=o__Methylococcales:gtdb_phylum=p__Proteobacteria:gtdb_species=s__UBA10906 sp903834465:heptad=MCP-36H:species=d__Bacteria_p__Proteobacteria_c__Gammaproteobacteria_o__Methylococcales_f__Methylomonadaceae_g__UBA10906_s__UBA10906 sp903834465],(GB_GCA_903848935.1_protein.faa_CAINHO010000028.1_29@PF00015_full_PFAM.535.722:0.0341535[&&NHX:Type=GTDB:gtdb_class=c__Gammaproteobacteria:gtdb_domain=d__Bacteria:gtdb_family=f__Methylomonadaceae:gtdb_genus=g__UBA10906:gtdb_order=o__Methylococcales:gtdb_phylum=p__Proteobacteria:gtdb_species=s__UBA10906 sp903848935:heptad=MCP-36H:species=d__Bacteria_p__Proteobacteria_c__Gammaproteobacteria_o__Methylococcales_f__Methylomonadaceae_g__UBA10906_s__UBA10906 sp903848935],((GB_GCA_903889445.1_protein.faa_CAISXF010000026.1_4@PF00015_full_PFAM.536.720:0.0171356[&&NHX:Type=GTDB:gtdb_class=c__Gammaproteobacteria:gtdb_domain=d__Bacteria:gtdb_family=f__Methylomonadaceae:gtdb_genus=g__UBA10906:gtdb_order=o__Methylococcales:gtdb_phylum=p__Proteobacteria:gtdb_species=s__UBA10906 sp903889445:heptad=MCP-36H:species=d__Bacteria_p__Proteobacteria_c__Gammaproteobacteria_o__Methylococcales_f__Methylomonadaceae_g__UBA10906_s__UBA10906 sp903889445],GB_GCA_903870545.1_protein.faa_CAIQDI010000014.1_39@PF00015_full_PFAM.534.722:0.0532043[&&NHX:Type=GTDB:gtdb_class=c__Gammaproteobacteria:gtdb_domain=d__Bacteria:gtdb_family=f__Methylomonadaceae:gtdb_genus=g__UBA10906:gtdb_order=o__Methylococcales:gtdb_phylum=p__Proteobacteria:gtdb_species=s__UBA10906 sp903870545:heptad=MCP-36H:species=d__Bacteria_p__Proteobacteria_c__Gammaproteobacteria_o__Methylococcales_f__Methylomonadaceae_g__UBA10906_s__UBA10906 sp903870545])0.161:0.0122149[&&NHX:Sample_counter=:Type_counter=GTDB--2:capture_class_counter=:capture_domain_counter=:capture_family_counter=:capture_genus_counter=:capture_order_counter=:capture_phylum_counter=:capture_species_counter=:evoltype=D:gtdb_class_counter=c__Gammaproteobacteria--2:gtdb_domain_counter=d__Bacteria--2:gtdb_family_counter=f__Methylomonadaceae--2:gtdb_genus_counter=g__UBA10906--2:gtdb_order_counter=o__Methylococcales--2:gtdb_phylum_counter=p__Proteobacteria--2:gtdb_species_counter=s__UBA10906 sp903870545--1||s__UBA10906 sp903889445--1:heptad_counter=MCP-36H--2:lbd_counter=:lca=d__Bacteria:lca_tree=g__UBA10906:name=N1138401:ref_name_counter=],((GB_GCA_903876445.1_protein.faa_CAIQZX010000016.1_14@PF00015_full_PFAM.535.720:0.0674348[&&NHX:Type=GTDB:gtdb_class=c__Gammaproteobacteria:gtdb_domain=d__Bacteria:gtdb_family=f__Methylomonadaceae:gtdb_genus=g__UBA10906:gtdb_order=o__Methylococcales:gtdb_phylum=p__Proteobacteria:gtdb_species=s__UBA10906 sp903876445:heptad=MCP-36H:species=d__Bacteria_p__Proteobacteria_c__Gammaproteobacteria_o__Methylococcales_f__Methylomonadaceae_g__UBA10906_s__UBA10906 sp903876445],GB_GCA_903847275.1_protein.faa_CAINDC010000067.1_14@PF00015_full_PFAM.540.721:5e-09[&&NHX:Type=GTDB:gtdb_class=c__Gammaproteobacteria:gtdb_domain=d__Bacteria:gtdb_family=f__Methylomonadaceae:gtdb_genus=g__UBA10906:gtdb_order=o__Methylococcales:gtdb_phylum=p__Proteobacteria:gtdb_species=s__UBA10906 sp903847275:heptad=MCP-36H:species=d__Bacteria_p__Proteobacteria_c__Gammaproteobacteria_o__Methylococcales_f__Methylomonadaceae_g__UBA10906_s__UBA10906 sp903847275])0.303:0.00402892[&&NHX:Sample_counter=:Type_counter=GTDB--2:capture_class_counter=:capture_domain_counter=:capture_family_counter=:capture_genus_counter=:capture_order_counter=:capture_phylum_counter=:capture_species_counter=:evoltype=D:gtdb_class_counter=c__Gammaproteobacteria--2:gtdb_domain_counter=d__Bacteria--2:gtdb_family_counter=f__Methylomonadaceae--2:gtdb_genus_counter=g__UBA10906--2:gtdb_order_counter=o__Methylococcales--2:gtdb_phylum_counter=p__Proteobacteria--2:gtdb_species_counter=s__UBA10906 sp903847275--1||s__UBA10906 sp903876445--1:heptad_counter=MCP-36H--2:lbd_counter=:lca=d__Bacteria:lca_tree=g__UBA10906:name=N1138404:ref_name_counter=],GB_GCA_903867225.1_protein.faa_CAIPQN010000044.1_37@PF00015_full_PFAM.539.721:5e-09[&&NHX:Type=GTDB:gtdb_class=c__Gammaproteobacteria:gtdb_domain=d__Bacteria:gtdb_family=f__Methylomonadaceae:gtdb_genus=g__UBA10906:gtdb_order=o__Methylococcales:gtdb_phylum=p__Proteobacteria:gtdb_species=s__UBA10906 sp903867225:heptad=MCP-36H:species=d__Bacteria_p__Proteobacteria_c__Gammaproteobacteria_o__Methylococcales_f__Methylomonadaceae_g__UBA10906_s__UBA10906 sp903867225])0.962:0.0273065[&&NHX:Sample_counter=:Type_counter=GTDB--3:capture_class_counter=:capture_domain_counter=:capture_family_counter=:capture_genus_counter=:capture_order_counter=:capture_phylum_counter=:capture_species_counter=:evoltype=D:gtdb_class_counter=c__Gammaproteobacteria--3:gtdb_domain_counter=d__Bacteria--3:gtdb_family_counter=f__Methylomonadaceae--3:gtdb_genus_counter=g__UBA10906--3:gtdb_order_counter=o__Methylococcales--3:gtdb_phylum_counter=p__Proteobacteria--3:gtdb_species_counter=s__UBA10906 sp903847275--1||s__UBA10906 sp903867225--1||s__UBA10906 sp903876445--1:heptad_counter=MCP-36H--3:lbd_counter=:lca=d__Bacteria:lca_tree=g__UBA10906:name=N1138406:ref_name_counter=])0.947:0.0343687[&&NHX:Sample_counter=:Type_counter=GTDB--5:capture_class_counter=:capture_domain_counter=:capture_family_counter=:capture_genus_counter=:capture_order_counter=:capture_phylum_counter=:capture_species_counter=:evoltype=D:gtdb_class_counter=c__Gammaproteobacteria--5:gtdb_domain_counter=d__Bacteria--5:gtdb_family_counter=f__Methylomonadaceae--5:gtdb_genus_counter=g__UBA10906--5:gtdb_order_counter=o__Methylococcales--5:gtdb_phylum_counter=p__Proteobacteria--5:gtdb_species_counter=s__UBA10906 sp903847275--1||s__UBA10906 sp903867225--1||s__UBA10906 sp903870545--1||s__UBA10906 sp903876445--1||s__UBA10906 sp903889445--1:heptad_counter=MCP-36H--5:lbd_counter=:lca=d__Bacteria:lca_tree=g__UBA10906:name=N1138407:ref_name_counter=])0.984:0.066133[&&NHX:Sample_counter=:Type_counter=GTDB--6:capture_class_counter=:capture_domain_counter=:capture_family_counter=:capture_genus_counter=:capture_order_counter=:capture_phylum_counter=:capture_species_counter=:evoltype=D:gtdb_class_counter=c__Gammaproteobacteria--6:gtdb_domain_counter=d__Bacteria--6:gtdb_family_counter=f__Methylomonadaceae--6:gtdb_genus_counter=g__UBA10906--6:gtdb_order_counter=o__Methylococcales--6:gtdb_phylum_counter=p__Proteobacteria--6:gtdb_species_counter=s__UBA10906 sp903847275--1||s__UBA10906 sp903848935--1||s__UBA10906 sp903867225--1||s__UBA10906 sp903870545--1||s__UBA10906 sp903876445--1||s__UBA10906 sp903889445--1:heptad_counter=MCP-36H--6:lbd_counter=:lca=d__Bacteria:lca_tree=g__UBA10906:name=N1138408:ref_name_counter=])0.722:0.0412672[&&NHX:Sample_counter=:Type_counter=GTDB--7:capture_class_counter=:capture_domain_counter=:capture_family_counter=:capture_genus_counter=:capture_order_counter=:capture_phylum_counter=:capture_species_counter=:evoltype=D:gtdb_class_counter=c__Gammaproteobacteria--7:gtdb_domain_counter=d__Bacteria--7:gtdb_family_counter=f__Methylomonadaceae--7:gtdb_genus_counter=g__UBA10906--7:gtdb_order_counter=o__Methylococcales--7:gtdb_phylum_counter=p__Proteobacteria--7:gtdb_species_counter=s__UBA10906 sp903834465--1||s__UBA10906 sp903847275--1||s__UBA10906 sp903848935--1||s__UBA10906 sp903867225--1||s__UBA10906 sp903870545--1||s__UBA10906 sp903876445--1||s__UBA10906 sp903889445--1:heptad_counter=MCP-36H--7:lbd_counter=:lca=d__Bacteria:lca_tree=g__UBA10906:name=N1138409:ref_name_counter=])0.99:0.153857[&&NHX:Sample_counter=:Type_counter=GTDB--8:capture_class_counter=:capture_domain_counter=:capture_family_counter=:capture_genus_counter=:capture_order_counter=:capture_phylum_counter=:capture_species_counter=:evoltype=D:gtdb_class_counter=c__Gammaproteobacteria--8:gtdb_domain_counter=d__Bacteria--8:gtdb_family_counter=f__Methylomonadaceae--8:gtdb_genus_counter=g__UBA10906--8:gtdb_order_counter=o__Methylococcales--8:gtdb_phylum_counter=p__Proteobacteria--8:gtdb_species_counter=s__UBA10906 sp903834465--1||s__UBA10906 sp903847275--1||s__UBA10906 sp903848935--1||s__UBA10906 sp903867225--1||s__UBA10906 sp903870545--1||s__UBA10906 sp903876445--1||s__UBA10906 sp903889445--1||s__UBA10906 sp903904275--1:heptad_counter=MCP-36H--8:lbd_counter=:lca=d__Bacteria:lca_tree=g__UBA10906:name=N1138410:ref_name_counter=])0:5e-09[&&NHX:Sample_counter=rhizpot1--2:Type_counter=GTDB--8||capture--2:capture_class_counter=c__Alphaproteobacteria--1||c__Gammaproteobacteria--1:capture_domain_counter=d__Bacteria--2:capture_family_counter=f__Burkholderiaceae--1||f__Dongiaceae--1:capture_genus_counter=g__Dongia--1||g__Rubrivivax--1:capture_order_counter=o__Burkholderiales--1||o__Dongiales--1:capture_phylum_counter=p__Proteobacteria--2:capture_species_counter=s__Dongia sp000620685--1||s__Rubrivivax sp001295865--1:gtdb_class_counter=c__Gammaproteobacteria--8:gtdb_domain_counter=d__Bacteria--8:gtdb_family_counter=f__Methylomonadaceae--8:gtdb_genus_counter=g__UBA10906--8:gtdb_order_counter=o__Methylococcales--8:gtdb_phylum_counter=p__Proteobacteria--8:gtdb_species_counter=s__UBA10906 sp903834465--1||s__UBA10906 sp903847275--1||s__UBA10906 sp903848935--1||s__UBA10906 sp903867225--1||s__UBA10906 sp903870545--1||s__UBA10906 sp903876445--1||s__UBA10906 sp903889445--1||s__UBA10906 sp903904275--1:heptad_counter=MCP-36H--10:lbd_counter=:lca_tree=g__UBA10906:name=N1138411:ref_name_counter=])0.883:0.085787[&&NHX:Sample_counter=rhizpot1--3:Type_counter=GTDB--8||capture--3:besthit_avg=100.0:besthit_max=100.0:besthit_min=100.0:besthit_std=0:besthit_sum=100.0:bitscore_avg=52.8:bitscore_max=52.8:bitscore_min=52.8:bitscore_std=0:bitscore_sum=52.8:capture_class_counter=c__Alphaproteobacteria--1||c__Gammaproteobacteria--2:capture_domain_counter=d__Bacteria--3:capture_family_counter=f__Burkholderiaceae--2||f__Dongiaceae--1:capture_genus_counter=g__Dongia--1||g__Paraburkholderia--1||g__Rubrivivax--1:capture_order_counter=o__Burkholderiales--2||o__Dongiales--1:capture_phylum_counter=p__Proteobacteria--3:capture_species_counter=s__Dongia sp000620685--1||s__Paraburkholderia terrae--1||s__Rubrivivax sp001295865--1:evalue_avg=1.52e-11:evalue_max=1.52e-11:evalue_min=1.52e-11:evalue_std=0:evalue_sum=1.52e-11:gapopen_avg=0.0:gapopen_max=0.0:gapopen_min=0.0:gapopen_std=0:gapopen_sum=0.0:gtdb_class_counter=c__Gammaproteobacteria--8:gtdb_domain_counter=d__Bacteria--8:gtdb_family_counter=f__Methylomonadaceae--8:gtdb_genus_counter=g__UBA10906--8:gtdb_order_counter=o__Methylococcales--8:gtdb_phylum_counter=p__Proteobacteria--8:gtdb_species_counter=s__UBA10906 sp903834465--1||s__UBA10906 sp903847275--1||s__UBA10906 sp903848935--1||s__UBA10906 sp903867225--1||s__UBA10906 sp903870545--1||s__UBA10906 sp903876445--1||s__UBA10906 sp903889445--1||s__UBA10906 sp903904275--1:heptad_counter=MCP-36H--11:lbd_counter=:lca_tree=g__UBA10906:length_avg=28.0:length_max=28.0:length_min=28.0:length_std=0:length_sum=28.0:mismatch_avg=0.0:mismatch_max=0.0:mismatch_min=0.0:mismatch_std=0:mismatch_sum=0.0:name=N1138412:qcovhsp_avg=96.6:qcovhsp_max=96.6:qcovhsp_min=96.6:qcovhsp_std=0:qcovhsp_sum=96.6:qend_avg=28.0:qend_max=28.0:qend_min=28.0:qend_std=0:qend_sum=28.0:qstart_avg=1.0:qstart_max=1.0:qstart_min=1.0:qstart_std=0:qstart_sum=1.0:ref_name_counter=GB_GCA_009830035.1_protein.faa_SZZY01000002.1_215@PF00015_full_PFAM.1.43--1:scovhsp_avg=66.7:scovhsp_max=66.7:scovhsp_min=66.7:scovhsp_std=0:scovhsp_sum=66.7:send_avg=34.0:send_max=34.0:send_min=34.0:send_std=0:send_sum=34.0:sstart_avg=7.0:sstart_max=7.0:sstart_min=7.0:sstart_std=0:sstart_sum=7.0],((((a9867ede-4697-5232-ba5f-22df5d776fa0_3@MCPsignal.122.152:0.102882[&&NHX:Sample=rhiztom3:Type=capture:besthit=96.6:bitscore=51.6:capture_class=c__Bacteroidia:capture_domain=d__Bacteria:capture_family=f__Chitinophagaceae:capture_genus=g__46-32:capture_order=o__Chitinophagales:capture_phylum=p__Bacteroidota:capture_species=s__46-32 sp003243445:evalue=4.56e-11:gapopen=0.0:heptad=MCP-36H:length=29.0:mismatch=1.0:qcovhsp=96.7:qend=29.0:qstart=1.0:ref_name=GB_GCA_009830035.1_protein.faa_SZZY01000002.1_215@PF00015_full_PFAM.1.43:scovhsp=69.0:send=40.0:sstart=12.0],(c2f24bde-7e70-48ef-aa73-937a20fef85d_1@MCPsignal.268.302:0[&&NHX:Sample=rhiztom1:Type=capture:capture_class=c__Gammaproteobacteria:capture_domain=d__Bacteria:capture_family=f__Competibacteraceae:capture_genus=g__Contendobacter:capture_order=o__Competibacterales:capture_phylum=p__Proteobacteria:capture_species=s__Contendobacter sp012031845:heptad=MCP-36H],7a5d5bea-4e82-5fd6-877c-289e2a6715d4_1@MCPsignal.273.307:0[&&NHX:Sample=rhiztom3:Type=capture:capture_class=c__Alphaproteobacteria:capture_domain=d__Bacteria:capture_family=f__Rhizobiaceae:capture_genus=g__Rhizobium:capture_order=o__Rhizobiales:capture_phylum=p__Proteobacteria:capture_species=s__Rhizobium viscosum:heptad=MCP-36H]):0.0929727[&&NHX:Sample_counter=rhiztom1--1||rhiztom3--1:Type_counter=capture--2:capture_class_counter=c__Alphaproteobacteria--1||c__Gammaproteobacteria--1:capture_domain_counter=d__Bacteria--2:capture_family_counter=f__Competibacteraceae--1||f__Rhizobiaceae--1:capture_genus_counter=g__Contendobacter--1||g__Rhizobium--1:capture_order_counter=o__Competibacterales--1||o__Rhizobiales--1:capture_phylum_counter=p__Proteobacteria--2:capture_species_counter=s__Contendobacter sp012031845--1||s__Rhizobium viscosum--1:gtdb_class_counter=:gtdb_domain_counter=:gtdb_family_counter=:gtdb_genus_counter=:gtdb_order_counter=:gtdb_phylum_counter=:gtdb_species_counter=:heptad_counter=MCP-36H--2:lbd_counter=:name=N1138416:ref_name_counter=])0:2.5e-08[&&NHX:Sample_counter=rhiztom1--1||rhiztom3--2:Type_counter=capture--3:besthit_avg=96.6:besthit_max=96.6:besthit_min=96.6:besthit_std=0:besthit_sum=96.6:bitscore_avg=51.6:bitscore_max=51.6:bitscore_min=51.6:bitscore_std=0:bitscore_sum=51.6:capture_class_counter=c__Alphaproteobacteria--1||c__Bacteroidia--1||c__Gammaproteobacteria--1:capture_domain_counter=d__Bacteria--3:capture_family_counter=f__Chitinophagaceae--1||f__Competibacteraceae--1||f__Rhizobiaceae--1:capture_genus_counter=g__46-32--1||g__Contendobacter--1||g__Rhizobium--1:capture_order_counter=o__Chitinophagales--1||o__Competibacterales--1||o__Rhizobiales--1:capture_phylum_counter=p__Bacteroidota--1||p__Proteobacteria--2:capture_species_counter=s__46-32 sp003243445--1||s__Contendobacter sp012031845--1||s__Rhizobium viscosum--1:evalue_avg=4.56e-11:evalue_max=4.56e-11:evalue_min=4.56e-11:evalue_std=0:evalue_sum=4.56e-11:gapopen_avg=0.0:gapopen_max=0.0:gapopen_min=0.0:gapopen_std=0:gapopen_sum=0.0:gtdb_class_counter=:gtdb_domain_counter=:gtdb_family_counter=:gtdb_genus_counter=:gtdb_order_counter=:gtdb_phylum_counter=:gtdb_species_counter=:heptad_counter=MCP-36H--3:lbd_counter=:length_avg=29.0:length_max=29.0:length_min=29.0:length_std=0:length_sum=29.0:mismatch_avg=1.0:mismatch_max=1.0:mismatch_min=1.0:mismatch_std=0:mismatch_sum=1.0:name=N1138417:qcovhsp_avg=96.7:qcovhsp_max=96.7:qcovhsp_min=96.7:qcovhsp_std=0:qcovhsp_sum=96.7:qend_avg=29.0:qend_max=29.0:qend_min=29.0:qend_std=0:qend_sum=29.0:qstart_avg=1.0:qstart_max=1.0:qstart_min=1.0:qstart_std=0:qstart_sum=1.0:ref_name_counter=GB_GCA_009830035.1_protein.faa_SZZY01000002.1_215@PF00015_full_PFAM.1.43--1:scovhsp_avg=69.0:scovhsp_max=69.0:scovhsp_min=69.0:scovhsp_std=0:scovhsp_sum=69.0:send_avg=40.0:send_max=40.0:send_min=40.0:send_std=0:send_sum=40.0:sstart_avg=12.0:sstart_max=12.0:sstart_min=12.0:sstart_std=0:sstart_sum=12.0],(GB_GCA_903921325.1_protein.faa_CAIXPL010000037.1_38@PF00015_full_PFAM.227.409:0.21673[&&NHX:Type=GTDB:gtdb_class=c__Gammaproteobacteria:gtdb_domain=d__Bacteria:gtdb_family=f__SG8-39:gtdb_genus=g__CAIXPL01:gtdb_order=o__Burkholderiales:gtdb_phylum=p__Proteobacteria:gtdb_species=s__CAIXPL01 sp903921325:heptad=MCP-36H:species=d__Bacteria_p__Proteobacteria_c__Gammaproteobacteria_o__Burkholderiales_f__SG8-39_g__CAIXPL01_s__CAIXPL01 sp903921325],(RS_GCF_900108915.1_protein.faa_NZ_FNYH01000005.1_83@PF00015_full_PFAM.553.745:0.115709[&&NHX:Type=GTDB:gtdb_class=c__Gammaproteobacteria:gtdb_domain=d__Bacteria:gtdb_family=f__Halomonadaceae:gtdb_genus=g__Pseudospirillum:gtdb_order=o__Pseudomonadales:gtdb_phylum=p__Proteobacteria:gtdb_species=s__Pseudospirillum japonicum:heptad=MCP-36H:species=d__Bacteria_p__Proteobacteria_c__Gammaproteobacteria_o__Pseudomonadales_f__Halomonadaceae_g__Pseudospirillum_s__Pseudospirillum japonicum],(RS_GCF_001995095.2_protein.faa_NZ_MTSD02000004.1_75@PF00015_full_PFAM.657.902:0.00725149[&&NHX:Type=GTDB:gtdb_class=c__Gammaproteobacteria:gtdb_domain=d__Bacteria:gtdb_family=f__Halomonadaceae:gtdb_genus=g__Oceanospirillum:gtdb_order=o__Pseudomonadales:gtdb_phylum=p__Proteobacteria:gtdb_species=s__Oceanospirillum linum:heptad=MCP-36H:species=d__Bacteria_p__Proteobacteria_c__Gammaproteobacteria_o__Pseudomonadales_f__Halomonadaceae_g__Oceanospirillum_s__Oceanospirillum linum],((RS_GCF_900167095.1_protein.faa_NZ_FUXG01000041.1_5@PF00015_full_PFAM.658.853:0.0157908[&&NHX:Type=GTDB:gtdb_class=c__Gammaproteobacteria:gtdb_domain=d__Bacteria:gtdb_family=f__Halomonadaceae:gtdb_genus=g__Oceanospirillum:gtdb_order=o__Pseudomonadales:gtdb_phylum=p__Proteobacteria:gtdb_species=s__Oceanospirillum multiglobuliferum:heptad=MCP-36H:species=d__Bacteria_p__Proteobacteria_c__Gammaproteobacteria_o__Pseudomonadales_f__Halomonadaceae_g__Oceanospirillum_s__Oceanospirillum multiglobuliferum],(RS_GCF_000422425.1_protein.faa_NZ_KE383830.1_20@PF00015_full_PFAM.808.1003:0.0168458[&&NHX:Type=GTDB:gtdb_class=c__Gammaproteobacteria:gtdb_domain=d__Bacteria:gtdb_family=f__Halomonadaceae:gtdb_genus=g__Oceanospirillum:gtdb_order=o__Pseudomonadales:gtdb_phylum=p__Proteobacteria:gtdb_species=s__Oceanospirillum beijerinckii:heptad=MCP-36H:species=d__Bacteria_p__Proteobacteria_c__Gammaproteobacteria_o__Pseudomonadales_f__Halomonadaceae_g__Oceanospirillum_s__Oceanospirillum beijerinckii],RS_GCF_014164585.1_protein.faa_NZ_JACJFM010000009.1_109@PF00015_full_PFAM.796.985:0.0155732[&&NHX:Type=GTDB:gtdb_class=c__Gammaproteobacteria:gtdb_domain=d__Bacteria:gtdb_family=f__Halomonadaceae:gtdb_genus=g__Oceanospirillum:gtdb_order=o__Pseudomonadales:gtdb_phylum=p__Proteobacteria:gtdb_species=s__Oceanospirillum sp014164585:heptad=MCP-36H:species=d__Bacteria_p__Proteobacteria_c__Gammaproteobacteria_o__Pseudomonadales_f__Halomonadaceae_g__Oceanospirillum_s__Oceanospirillum sp014164585])0.619:0.00127886[&&NHX:Sample_counter=:Type_counter=GTDB--2:capture_class_counter=:capture_domain_counter=:capture_family_counter=:capture_genus_counter=:capture_order_counter=:capture_phylum_counter=:capture_species_counter=:evoltype=D:gtdb_class_counter=c__Gammaproteobacteria--2:gtdb_domain_counter=d__Bacteria--2:gtdb_family_counter=f__Halomonadaceae--2:gtdb_genus_counter=g__Oceanospirillum--2:gtdb_order_counter=o__Pseudomonadales--2:gtdb_phylum_counter=p__Proteobacteria--2:gtdb_species_counter=s__Oceanospirillum beijerinckii--1||s__Oceanospirillum sp014164585--1:heptad_counter=MCP-36H--2:lbd_counter=:lca=d__Bacteria:lca_tree=g__Oceanospirillum:name=N1138424:ref_name_counter=])0.756:0.00363938[&&NHX:Sample_counter=:Type_counter=GTDB--3:capture_class_counter=:capture_domain_counter=:capture_family_counter=:capture_genus_counter=:capture_order_counter=:capture_phylum_counter=:capture_species_counter=:evoltype=D:gtdb_class_counter=c__Gammaproteobacteria--3:gtdb_domain_counter=d__Bacteria--3:gtdb_family_counter=f__Halomonadaceae--3:gtdb_genus_counter=g__Oceanospirillum--3:gtdb_order_counter=o__Pseudomonadales--3:gtdb_phylum_counter=p__Proteobacteria--3:gtdb_species_counter=s__Oceanospirillum beijerinckii--1||s__Oceanospirillum multiglobuliferum--1||s__Oceanospirillum sp014164585--1:heptad_counter=MCP-36H--3:lbd_counter=:lca=d__Bacteria:lca_tree=g__Oceanospirillum:name=N1138425:ref_name_counter=],(RS_GCF_000422865.1_protein.faa_NZ_AUGW01000012.1_144@PF00015_full_PFAM.657.848:0.0111137[&&NHX:Type=GTDB:gtdb_class=c__Gammaproteobacteria:gtdb_domain=d__Bacteria:gtdb_family=f__Halomonadaceae:gtdb_genus=g__Oceanospirillum:gtdb_order=o__Pseudomonadales:gtdb_phylum=p__Proteobacteria:gtdb_species=s__Oceanospirillum maris:heptad=MCP-36H:species=d__Bacteria_p__Proteobacteria_c__Gammaproteobacteria_o__Pseudomonadales_f__Halomonadaceae_g__Oceanospirillum_s__Oceanospirillum maris],RS_GCF_002150805.1_protein.faa_NZ_MTBA01000001.1_667@PF00015_full_PFAM.795.990:5e-09[&&NHX:Type=GTDB:gtdb_class=c__Gammaproteobacteria:gtdb_domain=d__Bacteria:gtdb_family=f__Halomonadaceae:gtdb_genus=g__Oceanospirillum:gtdb_order=o__Pseudomonadales:gtdb_phylum=p__Proteobacteria:gtdb_species=s__Oceanospirillum sanctuarii:heptad=MCP-36H:species=d__Bacteria_p__Proteobacteria_c__Gammaproteobacteria_o__Pseudomonadales_f__Halomonadaceae_g__Oceanospirillum_s__Oceanospirillum sanctuarii])0.765:0.00357178[&&NHX:Sample_counter=:Type_counter=GTDB--2:capture_class_counter=:capture_domain_counter=:capture_family_counter=:capture_genus_counter=:capture_order_counter=:capture_phylum_counter=:capture_species_counter=:evoltype=D:gtdb_class_counter=c__Gammaproteobacteria--2:gtdb_domain_counter=d__Bacteria--2:gtdb_family_counter=f__Halomonadaceae--2:gtdb_genus_counter=g__Oceanospirillum--2:gtdb_order_counter=o__Pseudomonadales--2:gtdb_phylum_counter=p__Proteobacteria--2:gtdb_species_counter=s__Oceanospirillum maris--1||s__Oceanospirillum sanctuarii--1:heptad_counter=MCP-36H--2:lbd_counter=:lca=d__Bacteria:lca_tree=g__Oceanospirillum:name=N1138428:ref_name_counter=])0.837:0.0155011[&&NHX:Sample_counter=:Type_counter=GTDB--5:capture_class_counter=:capture_domain_counter=:capture_family_counter=:capture_genus_counter=:capture_order_counter=:capture_phylum_counter=:capture_species_counter=:evoltype=D:gtdb_class_counter=c__Gammaproteobacteria--5:gtdb_domain_counter=d__Bacteria--5:gtdb_family_counter=f__Halomonadaceae--5:gtdb_genus_counter=g__Oceanospirillum--5:gtdb_order_counter=o__Pseudomonadales--5:gtdb_phylum_counter=p__Proteobacteria--5:gtdb_species_counter=s__Oceanospirillum beijerinckii--1||s__Oceanospirillum maris--1||s__Oceanospirillum multiglobuliferum--1||s__Oceanospirillum sanctuarii--1||s__Oceanospirillum sp014164585--1:heptad_counter=MCP-36H--5:lbd_counter=:lca=d__Bacteria:lca_tree=g__Oceanospirillum:name=N1138429:ref_name_counter=])0.998:0.156077[&&NHX:Sample_counter=:Type_counter=GTDB--6:capture_class_counter=:capture_domain_counter=:capture_family_counter=:capture_genus_counter=:capture_order_counter=:capture_phylum_counter=:capture_species_counter=:evoltype=D:gtdb_class_counter=c__Gammaproteobacteria--6:gtdb_domain_counter=d__Bacteria--6:gtdb_family_counter=f__Halomonadaceae--6:gtdb_genus_counter=g__Oceanospirillum--6:gtdb_order_counter=o__Pseudomonadales--6:gtdb_phylum_counter=p__Proteobacteria--6:gtdb_species_counter=s__Oceanospirillum beijerinckii--1||s__Oceanospirillum linum--1||s__Oceanospirillum maris--1||s__Oceanospirillum multiglobuliferum--1||s__Oceanospirillum sanctuarii--1||s__Oceanospirillum sp014164585--1:heptad_counter=MCP-36H--6:lbd_counter=:lca=d__Bacteria:lca_tree=g__Oceanospirillum:name=N1138430:ref_name_counter=])0.982:0.102074[&&NHX:Sample_counter=:Type_counter=GTDB--7:capture_class_counter=:capture_domain_counter=:capture_family_counter=:capture_genus_counter=:capture_order_counter=:capture_phylum_counter=:capture_species_counter=:evoltype=D:gtdb_class_counter=c__Gammaproteobacteria--7:gtdb_domain_counter=d__Bacteria--7:gtdb_family_counter=f__Halomonadaceae--7:gtdb_genus_counter=g__Oceanospirillum--6||g__Pseudospirillum--1:gtdb_order_counter=o__Pseudomonadales--7:gtdb_phylum_counter=p__Proteobacteria--7:gtdb_species_counter=s__Oceanospirillum beijerinckii--1||s__Oceanospirillum linum--1||s__Oceanospirillum maris--1||s__Oceanospirillum multiglobuliferum--1||s__Oceanospirillum sanctuarii--1||s__Oceanospirillum sp014164585--1||s__Pseudospirillum japonicum--1:heptad_counter=MCP-36H--7:lbd_counter=:lca=d__Bacteria:lca_tree=f__Halomonadaceae:name=N1138431:ref_name_counter=])0.013:0.0141083[&&NHX:Sample_counter=:Type_counter=GTDB--8:capture_class_counter=:capture_domain_counter=:capture_family_counter=:capture_genus_counter=:capture_order_counter=:capture_phylum_counter=:capture_species_counter=:evoltype=D:gtdb_class_counter=c__Gammaproteobacteria--8:gtdb_domain_counter=d__Bacteria--8:gtdb_family_counter=f__Halomonadaceae--7||f__SG8-39--1:gtdb_genus_counter=g__CAIXPL01--1||g__Oceanospirillum--6||g__Pseudospirillum--1:gtdb_order_counter=o__Burkholderiales--1||o__Pseudomonadales--7:gtdb_phylum_counter=p__Proteobacteria--8:gtdb_species_counter=s__CAIXPL01 sp903921325--1||s__Oceanospirillum beijerinckii--1||s__Oceanospirillum linum--1||s__Oceanospirillum maris--1||s__Oceanospirillum multiglobuliferum--1||s__Oceanospirillum sanctuarii--1||s__Oceanospirillum sp014164585--1||s__Pseudospirillum japonicum--1:heptad_counter=MCP-36H--8:lbd_counter=:lca=d__Bacteria:lca_tree=c__Gammaproteobacteria:name=N1138432:ref_name_counter=])0:0.000947553[&&NHX:Sample_counter=rhiztom1--1||rhiztom3--2:Type_counter=GTDB--8||capture--3:besthit_avg=96.6:besthit_max=96.6:besthit_min=96.6:besthit_std=0:besthit_sum=96.6:bitscore_avg=51.6:bitscore_max=51.6:bitscore_min=51.6:bitscore_std=0:bitscore_sum=51.6:capture_class_counter=c__Alphaproteobacteria--1||c__Bacteroidia--1||c__Gammaproteobacteria--1:capture_domain_counter=d__Bacteria--3:capture_family_counter=f__Chitinophagaceae--1||f__Competibacteraceae--1||f__Rhizobiaceae--1:capture_genus_counter=g__46-32--1||g__Contendobacter--1||g__Rhizobium--1:capture_order_counter=o__Chitinophagales--1||o__Competibacterales--1||o__Rhizobiales--1:capture_phylum_counter=p__Bacteroidota--1||p__Proteobacteria--2:capture_species_counter=s__46-32 sp003243445--1||s__Contendobacter sp012031845--1||s__Rhizobium viscosum--1:evalue_avg=4.56e-11:evalue_max=4.56e-11:evalue_min=4.56e-11:evalue_std=0:evalue_sum=4.56e-11:gapopen_avg=0.0:gapopen_max=0.0:gapopen_min=0.0:gapopen_std=0:gapopen_sum=0.0:gtdb_class_counter=c__Gammaproteobacteria--8:gtdb_domain_counter=d__Bacteria--8:gtdb_family_counter=f__Halomonadaceae--7||f__SG8-39--1:gtdb_genus_counter=g__CAIXPL01--1||g__Oceanospirillum--6||g__Pseudospirillum--1:gtdb_order_counter=o__Burkholderiales--1||o__Pseudomonadales--7:gtdb_phylum_counter=p__Proteobacteria--8:gtdb_species_counter=s__CAIXPL01 sp903921325--1||s__Oceanospirillum beijerinckii--1||s__Oceanospirillum linum--1||s__Oceanospirillum maris--1||s__Oceanospirillum multiglobuliferum--1||s__Oceanospirillum sanctuarii--1||s__Oceanospirillum sp014164585--1||s__Pseudospirillum japonicum--1:heptad_counter=MCP-36H--11:lbd_counter=:lca_tree=c__Gammaproteobacteria:length_avg=29.0:length_max=29.0:length_min=29.0:length_std=0:length_sum=29.0:mismatch_avg=1.0:mismatch_max=1.0:mismatch_min=1.0:mismatch_std=0:mismatch_sum=1.0:name=N1138433:qcovhsp_avg=96.7:qcovhsp_max=96.7:qcovhsp_min=96.7:qcovhsp_std=0:qcovhsp_sum=96.7:qend_avg=29.0:qend_max=29.0:qend_min=29.0:qend_std=0:qend_sum=29.0:qstart_avg=1.0:qstart_max=1.0:qstart_min=1.0:qstart_std=0:qstart_sum=1.0:ref_name_counter=GB_GCA_009830035.1_protein.faa_SZZY01000002.1_215@PF00015_full_PFAM.1.43--1:scovhsp_avg=69.0:scovhsp_max=69.0:scovhsp_min=69.0:scovhsp_std=0:scovhsp_sum=69.0:send_avg=40.0:send_max=40.0:send_min=40.0:send_std=0:send_sum=40.0:sstart_avg=12.0:sstart_max=12.0:sstart_min=12.0:sstart_std=0:sstart_sum=12.0],(((GB_GCA_903824965.1_protein.faa_CAIJYR010000190.1_5@PF00015_full_PFAM.495.744:0.108063[&&NHX:Type=GTDB:gtdb_class=c__Gammaproteobacteria:gtdb_domain=d__Bacteria:gtdb_family=f__CAIRSR01:gtdb_genus=g__CAIRSR01:gtdb_order=o__CAIRSR01:gtdb_phylum=p__Proteobacteria:gtdb_species=s__CAIRSR01 sp903824965:heptad=MCP-36H:species=d__Bacteria_p__Proteobacteria_c__Gammaproteobacteria_o__CAIRSR01_f__CAIRSR01_g__CAIRSR01_s__CAIRSR01 sp903824965],(GB_GCA_903881315.1_protein.faa_CAIRSR010000150.1_15@PF00015_full_PFAM.496.683:0.0228423[&&NHX:Type=GTDB:gtdb_class=c__Gammaproteobacteria:gtdb_domain=d__Bacteria:gtdb_family=f__CAIRSR01:gtdb_genus=g__CAIRSR01:gtdb_order=o__CAIRSR01:gtdb_phylum=p__Proteobacteria:gtdb_species=s__CAIRSR01 sp903881315:heptad=MCP-36H:species=d__Bacteria_p__Proteobacteria_c__Gammaproteobacteria_o__CAIRSR01_f__CAIRSR01_g__CAIRSR01_s__CAIRSR01 sp903881315],7ea41d9b-c6da-45ab-9101-59fe506bf8f5_3@MCPsignal.584.626:0.111942[&&NHX:Sample=rhiztom1:Type=capture:capture_class=c__Gammaproteobacteria:capture_domain=d__Bacteria:capture_family=f__Burkholderiaceae:capture_genus=g__Massilia:capture_order=o__Burkholderiales:capture_phylum=p__Proteobacteria:capture_species=s__Massilia sp001485665:heptad=MCP-36H])0:6e-09[&&NHX:Sample_counter=rhiztom1--1:Type_counter=GTDB--1||capture--1:capture_class_counter=c__Gammaproteobacteria--1:capture_domain_counter=d__Bacteria--1:capture_family_counter=f__Burkholderiaceae--1:capture_genus_counter=g__Massilia--1:capture_order_counter=o__Burkholderiales--1:capture_phylum_counter=p__Proteobacteria--1:capture_species_counter=s__Massilia sp001485665--1:gtdb_class_counter=c__Gammaproteobacteria--1:gtdb_domain_counter=d__Bacteria--1:gtdb_family_counter=f__CAIRSR01--1:gtdb_genus_counter=g__CAIRSR01--1:gtdb_order_counter=o__CAIRSR01--1:gtdb_phylum_counter=p__Proteobacteria--1:gtdb_species_counter=s__CAIRSR01 sp903881315--1:heptad_counter=MCP-36H--2:lbd_counter=:lca_tree=s__CAIRSR01 sp903881315:name=N1138437:ref_name_counter=])1:0.228039[&&NHX:Sample_counter=rhiztom1--1:Type_counter=GTDB--2||capture--1:capture_class_counter=c__Gammaproteobacteria--1:capture_domain_counter=d__Bacteria--1:capture_family_counter=f__Burkholderiaceae--1:capture_genus_counter=g__Massilia--1:capture_order_counter=o__Burkholderiales--1:capture_phylum_counter=p__Proteobacteria--1:capture_species_counter=s__Massilia sp001485665--1:gtdb_class_counter=c__Gammaproteobacteria--2:gtdb_domain_counter=d__Bacteria--2:gtdb_family_counter=f__CAIRSR01--2:gtdb_genus_counter=g__CAIRSR01--2:gtdb_order_counter=o__CAIRSR01--2:gtdb_phylum_counter=p__Proteobacteria--2:gtdb_species_counter=s__CAIRSR01 sp903824965--1||s__CAIRSR01 sp903881315--1:heptad_counter=MCP-36H--3:lbd_counter=:lca_tree=g__CAIRSR01:name=N1138438:ref_name_counter=],(GB_GCA_009908845.1_protein.faa_JAAAOQ010000017.1_2@PF00015_full_PFAM.496.698:0.0129771[&&NHX:Type=GTDB:gtdb_class=c__Gammaproteobacteria:gtdb_domain=d__Bacteria:gtdb_family=f__Chromatiaceae:gtdb_genus=g__Halochromatium:gtdb_order=o__Chromatiales:gtdb_phylum=p__Proteobacteria:gtdb_species=s__Halochromatium sp009908845:heptad=MCP-36H:species=d__Bacteria_p__Proteobacteria_c__Gammaproteobacteria_o__Chromatiales_f__Chromatiaceae_g__Halochromatium_s__Halochromatium sp009908845],RS_GCF_016584085.1_protein.faa_NZ_NRSJ01000006.1_105@PF00015_full_PFAM.497.720:0.0210792[&&NHX:Type=GTDB:gtdb_class=c__Gammaproteobacteria:gtdb_domain=d__Bacteria:gtdb_family=f__Chromatiaceae:gtdb_genus=g__Halochromatium:gtdb_order=o__Chromatiales:gtdb_phylum=p__Proteobacteria:gtdb_species=s__Halochromatium glycolicum:heptad=MCP-36H:species=d__Bacteria_p__Proteobacteria_c__Gammaproteobacteria_o__Chromatiales_f__Chromatiaceae_g__Halochromatium_s__Halochromatium glycolicum])1:0.211094[&&NHX:Sample_counter=:Type_counter=GTDB--2:capture_class_counter=:capture_domain_counter=:capture_family_counter=:capture_genus_counter=:capture_order_counter=:capture_phylum_counter=:capture_species_counter=:evoltype=D:gtdb_class_counter=c__Gammaproteobacteria--2:gtdb_domain_counter=d__Bacteria--2:gtdb_family_counter=f__Chromatiaceae--2:gtdb_genus_counter=g__Halochromatium--2:gtdb_order_counter=o__Chromatiales--2:gtdb_phylum_counter=p__Proteobacteria--2:gtdb_species_counter=s__Halochromatium glycolicum--1||s__Halochromatium sp009908845--1:heptad_counter=MCP-36H--2:lbd_counter=:lca=d__Bacteria:lca_tree=g__Halochromatium:name=N1138441:ref_name_counter=])0.02:0.0147451[&&NHX:Sample_counter=rhiztom1--1:Type_counter=GTDB--4||capture--1:capture_class_counter=c__Gammaproteobacteria--1:capture_domain_counter=d__Bacteria--1:capture_family_counter=f__Burkholderiaceae--1:capture_genus_counter=g__Massilia--1:capture_order_counter=o__Burkholderiales--1:capture_phylum_counter=p__Proteobacteria--1:capture_species_counter=s__Massilia sp001485665--1:gtdb_class_counter=c__Gammaproteobacteria--4:gtdb_domain_counter=d__Bacteria--4:gtdb_family_counter=f__CAIRSR01--2||f__Chromatiaceae--2:gtdb_genus_counter=g__CAIRSR01--2||g__Halochromatium--2:gtdb_order_counter=o__CAIRSR01--2||o__Chromatiales--2:gtdb_phylum_counter=p__Proteobacteria--4:gtdb_species_counter=s__CAIRSR01 sp903824965--1||s__CAIRSR01 sp903881315--1||s__Halochromatium glycolicum--1||s__Halochromatium sp009908845--1:heptad_counter=MCP-36H--5:lbd_counter=:lca_tree=c__Gammaproteobacteria:name=N1138442:ref_name_counter=],df4a2e45-8a97-4c21-b3ab-27960daadc5d_4@MCPsignal.25.67:5e-09[&&NHX:Sample=rhizpot1:Type=capture:besthit=95.1:bitscore=72.4:capture_class=c__Gammaproteobacteria:capture_domain=d__Bacteria:capture_family=f__Burkholderiaceae:capture_genus=g__Acidovorax:capture_order=o__Burkholderiales:capture_phylum=p__Proteobacteria:capture_species=s__Acidovorax sp003852545:evalue=4.41e-19:gapopen=0.0:heptad=MCP-36H:length=41.0:mismatch=2.0:qcovhsp=97.6:qend=42.0:qstart=2.0:ref_name=GB_GCA_009830035.1_protein.faa_SZZY01000002.1_215@PF00015_full_PFAM.1.43:scovhsp=97.6:send=42.0:sstart=2.0])0:1.4844e-05[&&NHX:Sample_counter=rhizpot1--1||rhiztom1--1:Type_counter=GTDB--4||capture--2:besthit_avg=95.1:besthit_max=95.1:besthit_min=95.1:besthit_std=0:besthit_sum=95.1:bitscore_avg=72.4:bitscore_max=72.4:bitscore_min=72.4:bitscore_std=0:bitscore_sum=72.4:capture_class_counter=c__Gammaproteobacteria--2:capture_domain_counter=d__Bacteria--2:capture_family_counter=f__Burkholderiaceae--2:capture_genus_counter=g__Acidovorax--1||g__Massilia--1:capture_order_counter=o__Burkholderiales--2:capture_phylum_counter=p__Proteobacteria--2:capture_species_counter=s__Acidovorax sp003852545--1||s__Massilia sp001485665--1:evalue_avg=4.41e-19:evalue_max=4.41e-19:evalue_min=4.41e-19:evalue_std=0:evalue_sum=4.41e-19:gapopen_avg=0.0:gapopen_max=0.0:gapopen_min=0.0:gapopen_std=0:gapopen_sum=0.0:gtdb_class_counter=c__Gammaproteobacteria--4:gtdb_domain_counter=d__Bacteria--4:gtdb_family_counter=f__CAIRSR01--2||f__Chromatiaceae--2:gtdb_genus_counter=g__CAIRSR01--2||g__Halochromatium--2:gtdb_order_counter=o__CAIRSR01--2||o__Chromatiales--2:gtdb_phylum_counter=p__Proteobacteria--4:gtdb_species_counter=s__CAIRSR01 sp903824965--1||s__CAIRSR01 sp903881315--1||s__Halochromatium glycolicum--1||s__Halochromatium sp009908845--1:heptad_counter=MCP-36H--6:lbd_counter=:lca_tree=c__Gammaproteobacteria:length_avg=41.0:length_max=41.0:length_min=41.0:length_std=0:length_sum=41.0:mismatch_avg=2.0:mismatch_max=2.0:mismatch_min=2.0:mismatch_std=0:mismatch_sum=2.0:name=N1138444:qcovhsp_avg=97.6:qcovhsp_max=97.6:qcovhsp_min=97.6:qcovhsp_std=0:qcovhsp_sum=97.6:qend_avg=42.0:qend_max=42.0:qend_min=42.0:qend_std=0:qend_sum=42.0:qstart_avg=2.0:qstart_max=2.0:qstart_min=2.0:qstart_std=0:qstart_sum=2.0:ref_name_counter=GB_GCA_009830035.1_protein.faa_SZZY01000002.1_215@PF00015_full_PFAM.1.43--1:scovhsp_avg=97.6:scovhsp_max=97.6:scovhsp_min=97.6:scovhsp_std=0:scovhsp_sum=97.6:send_avg=42.0:send_max=42.0:send_min=42.0:send_std=0:send_sum=42.0:sstart_avg=2.0:sstart_max=2.0:sstart_min=2.0:sstart_std=0:sstart_sum=2.0])0.817:0.0234324[&&NHX:Sample_counter=rhizpot1--1||rhiztom1--2||rhiztom3--2:Type_counter=GTDB--12||capture--5:besthit_avg=95.85:besthit_max=96.6:besthit_min=95.1:besthit_std=1.0606601717798212:besthit_sum=191.7:bitscore_avg=62.0:bitscore_max=72.4:bitscore_min=51.6:bitscore_std=14.707821048680191:bitscore_sum=124.0:capture_class_counter=c__Alphaproteobacteria--1||c__Bacteroidia--1||c__Gammaproteobacteria--3:capture_domain_counter=d__Bacteria--5:capture_family_counter=f__Burkholderiaceae--2||f__Chitinophagaceae--1||f__Competibacteraceae--1||f__Rhizobiaceae--1:capture_genus_counter=g__46-32--1||g__Acidovorax--1||g__Contendobacter--1||g__Massilia--1||g__Rhizobium--1:capture_order_counter=o__Burkholderiales--2||o__Chitinophagales--1||o__Competibacterales--1||o__Rhizobiales--1:capture_phylum_counter=p__Bacteroidota--1||p__Proteobacteria--4:capture_species_counter=s__46-32 sp003243445--1||s__Acidovorax sp003852545--1||s__Contendobacter sp012031845--1||s__Massilia sp001485665--1||s__Rhizobium viscosum--1:evalue_avg=2.2800000220500002e-11:evalue_max=4.56e-11:evalue_min=4.41e-19:evalue_std=3.224406891027248e-11:evalue_sum=4.5600000441000005e-11:gapopen_avg=0.0:gapopen_max=0.0:gapopen_min=0.0:gapopen_std=0.0:gapopen_sum=0.0:gtdb_class_counter=c__Gammaproteobacteria--12:gtdb_domain_counter=d__Bacteria--12:gtdb_family_counter=f__CAIRSR01--2||f__Chromatiaceae--2||f__Halomonadaceae--7||f__SG8-39--1:gtdb_genus_counter=g__CAIRSR01--2||g__CAIXPL01--1||g__Halochromatium--2||g__Oceanospirillum--6||g__Pseudospirillum--1:gtdb_order_counter=o__Burkholderiales--1||o__CAIRSR01--2||o__Chromatiales--2||o__Pseudomonadales--7:gtdb_phylum_counter=p__Proteobacteria--12:gtdb_species_counter=s__CAIRSR01 sp903824965--1||s__CAIRSR01 sp903881315--1||s__CAIXPL01 sp903921325--1||s__Halochromatium glycolicum--1||s__Halochromatium sp009908845--1||s__Oceanospirillum beijerinckii--1||s__Oceanospirillum linum--1||s__Oceanospirillum maris--1||s__Oceanospirillum multiglobuliferum--1||s__Oceanospirillum sanctuarii--1||s__Oceanospirillum sp014164585--1||s__Pseudospirillum japonicum--1:heptad_counter=MCP-36H--17:lbd_counter=:lca_tree=c__Gammaproteobacteria:length_avg=35.0:length_max=41.0:length_min=29.0:length_std=8.48528137423857:length_sum=70.0:mismatch_avg=1.5:mismatch_max=2.0:mismatch_min=1.0:mismatch_std=0.7071067811865476:mismatch_sum=3.0:name=N1138445:qcovhsp_avg=97.15:qcovhsp_max=97.6:qcovhsp_min=96.7:qcovhsp_std=0.6363961030678867:qcovhsp_sum=194.3:qend_avg=35.5:qend_max=42.0:qend_min=29.0:qend_std=9.192388155425117:qend_sum=71.0:qstart_avg=1.5:qstart_max=2.0:qstart_min=1.0:qstart_std=0.7071067811865476:qstart_sum=3.0:ref_name_counter=GB_GCA_009830035.1_protein.faa_SZZY01000002.1_215@PF00015_full_PFAM.1.43--2:scovhsp_avg=83.3:scovhsp_max=97.6:scovhsp_min=69.0:scovhsp_std=20.223253941935255:scovhsp_sum=166.6:send_avg=41.0:send_max=42.0:send_min=40.0:send_std=1.4142135623730951:send_sum=82.0:sstart_avg=7.0:sstart_max=12.0:sstart_min=2.0:sstart_std=7.0710678118654755:sstart_sum=14.0],((GB_GCA_002085445.1_protein.faa_NBMI01000245.1_8@PF00015_full_PFAM.887.1072:0.23648[&&NHX:Type=GTDB:gtdb_class=c__Gammaproteobacteria:gtdb_domain=d__Bacteria:gtdb_family=f__Beggiatoaceae:gtdb_genus=g__UBA10656:gtdb_order=o__Beggiatoales:gtdb_phylum=p__Proteobacteria:gtdb_species=s__UBA10656 sp002085445:heptad=MCP-36H:species=d__Bacteria_p__Proteobacteria_c__Gammaproteobacteria_o__Beggiatoales_f__Beggiatoaceae_g__UBA10656_s__UBA10656 sp002085445],(adc5ad8f-5608-4775-9b10-52cbbf551e1c_4@MCPsignal.373.414:0.182375[&&NHX:Sample=rhiztom1:Type=capture:capture_class=c__Gammaproteobacteria:capture_domain=d__Bacteria:capture_family=f__Burkholderiaceae:capture_genus=g__UBA4615:capture_order=o__Burkholderiales:capture_phylum=p__Proteobacteria:capture_species=s__UBA4615 sp903898725:heptad=MCP-36H],(GB_GCA_000828835.1_protein.faa_AP014633.1_3910@PF00015_full_PFAM.881.1071:0.0101699[&&NHX:Type=GTDB:gtdb_class=c__Gammaproteobacteria:gtdb_domain=d__Bacteria:gtdb_family=f__Beggiatoaceae:gtdb_genus=g__Thioploca:gtdb_order=o__Beggiatoales:gtdb_phylum=p__Proteobacteria:gtdb_species=s__Thioploca ingrica:heptad=MCP-36H:species=d__Bacteria_p__Proteobacteria_c__Gammaproteobacteria_o__Beggiatoales_f__Beggiatoaceae_g__Thioploca_s__Thioploca ingrica],GB_GCA_012032555.1_protein.faa_JAAUSR010000058.1_21@PF00015_full_PFAM.10.198:0.0297973[&&NHX:Type=GTDB:gtdb_class=c__Gammaproteobacteria:gtdb_domain=d__Bacteria:gtdb_family=f__Beggiatoaceae:gtdb_genus=g__Thioploca:gtdb_order=o__Beggiatoales:gtdb_phylum=p__Proteobacteria:gtdb_species=s__Thioploca sp012032555:heptad=MCP-36H:species=d__Bacteria_p__Proteobacteria_c__Gammaproteobacteria_o__Beggiatoales_f__Beggiatoaceae_g__Thioploca_s__Thioploca sp012032555])0.778:0.191278[&&NHX:Sample_counter=:Type_counter=GTDB--2:capture_class_counter=:capture_domain_counter=:capture_family_counter=:capture_genus_counter=:capture_order_counter=:capture_phylum_counter=:capture_species_counter=:evoltype=D:gtdb_class_counter=c__Gammaproteobacteria--2:gtdb_domain_counter=d__Bacteria--2:gtdb_family_counter=f__Beggiatoaceae--2:gtdb_genus_counter=g__Thioploca--2:gtdb_order_counter=o__Beggiatoales--2:gtdb_phylum_counter=p__Proteobacteria--2:gtdb_species_counter=s__Thioploca ingrica--1||s__Thioploca sp012032555--1:heptad_counter=MCP-36H--2:lbd_counter=:lca=d__Bacteria:lca_tree=g__Thioploca:name=N1138450:ref_name_counter=])0.021:0.0348706[&&NHX:Sample_counter=rhiztom1--1:Type_counter=GTDB--2||capture--1:capture_class_counter=c__Gammaproteobacteria--1:capture_domain_counter=d__Bacteria--1:capture_family_counter=f__Burkholderiaceae--1:capture_genus_counter=g__UBA4615--1:capture_order_counter=o__Burkholderiales--1:capture_phylum_counter=p__Proteobacteria--1:capture_species_counter=s__UBA4615 sp903898725--1:gtdb_class_counter=c__Gammaproteobacteria--2:gtdb_domain_counter=d__Bacteria--2:gtdb_family_counter=f__Beggiatoaceae--2:gtdb_genus_counter=g__Thioploca--2:gtdb_order_counter=o__Beggiatoales--2:gtdb_phylum_counter=p__Proteobacteria--2:gtdb_species_counter=s__Thioploca ingrica--1||s__Thioploca sp012032555--1:heptad_counter=MCP-36H--3:lbd_counter=:lca_tree=g__Thioploca:name=N1138451:ref_name_counter=])0.939:0.105688[&&NHX:Sample_counter=rhiztom1--1:Type_counter=GTDB--3||capture--1:capture_class_counter=c__Gammaproteobacteria--1:capture_domain_counter=d__Bacteria--1:capture_family_counter=f__Burkholderiaceae--1:capture_genus_counter=g__UBA4615--1:capture_order_counter=o__Burkholderiales--1:capture_phylum_counter=p__Proteobacteria--1:capture_species_counter=s__UBA4615 sp903898725--1:gtdb_class_counter=c__Gammaproteobacteria--3:gtdb_domain_counter=d__Bacteria--3:gtdb_family_counter=f__Beggiatoaceae--3:gtdb_genus_counter=g__Thioploca--2||g__UBA10656--1:gtdb_order_counter=o__Beggiatoales--3:gtdb_phylum_counter=p__Proteobacteria--3:gtdb_species_counter=s__Thioploca ingrica--1||s__Thioploca sp012032555--1||s__UBA10656 sp002085445--1:heptad_counter=MCP-36H--4:lbd_counter=:lca_tree=f__Beggiatoaceae:name=N1138452:ref_name_counter=],(4f62e3e6-49cb-4206-9854-e13c8449eba9_5@MCPsignal.71.167:0.282627[&&NHX:Sample=rhiztom3:Type=capture:besthit=74.0:bitscore=112.0:capture_class=c__Gammaproteobacteria:capture_domain=d__Bacteria:capture_family=f__Halomonadaceae:capture_genus=g__Salinicola:capture_order=o__Pseudomonadales:capture_phylum=p__Proteobacteria:capture_species=s__Salinicola halophilus:evalue=2.22e-32:gapopen=4.0:heptad=MCP-36H:length=100.0:mismatch=21.0:qcovhsp=100.0:qend=96.0:qstart=1.0:ref_name=RS_GCF_002968015.1_protein.faa_NZ_PUIP01000025.1_15@PF00015_full_PFAM.319.508:scovhsp=52.4:send=158.0:sstart=60.0],(09a4afeb-258d-4392-9de4-68c4c5fc713d_5@MCPsignal.108.158:0.10433,bb258cca-051e-5fb2-963f-7fa729a37174_5@MCPsignal.565.602:5e-09[&&NHX:Sample=rhiztom1:Type=capture:capture_class=c__Gammaproteobacteria:capture_domain=d__Bacteria:capture_family=f__Burkholderiaceae:capture_genus=g__Hydrogenophaga:capture_order=o__Burkholderiales:capture_phylum=p__Proteobacteria:capture_species=s__Hydrogenophaga sp002001205:heptad=MCP-36H])0.633:0.280239[&&NHX:Sample_counter=rhiztom1--1:Type_counter=capture--1:capture_class_counter=c__Gammaproteobacteria--1:capture_domain_counter=d__Bacteria--1:capture_family_counter=f__Burkholderiaceae--1:capture_genus_counter=g__Hydrogenophaga--1:capture_order_counter=o__Burkholderiales--1:capture_phylum_counter=p__Proteobacteria--1:capture_species_counter=s__Hydrogenophaga sp002001205--1:gtdb_class_counter=:gtdb_domain_counter=:gtdb_family_counter=:gtdb_genus_counter=:gtdb_order_counter=:gtdb_phylum_counter=:gtdb_species_counter=:heptad_counter=MCP-36H--1:lbd_counter=:name=N1138456:ref_name_counter=])0.749:0.0745909[&&NHX:Sample_counter=rhiztom1--1||rhiztom3--1:Type_counter=capture--2:besthit_avg=74.0:besthit_max=74.0:besthit_min=74.0:besthit_std=0:besthit_sum=74.0:bitscore_avg=112.0:bitscore_max=112.0:bitscore_min=112.0:bitscore_std=0:bitscore_sum=112.0:capture_class_counter=c__Gammaproteobacteria--2:capture_domain_counter=d__Bacteria--2:capture_family_counter=f__Burkholderiaceae--1||f__Halomonadaceae--1:capture_genus_counter=g__Hydrogenophaga--1||g__Salinicola--1:capture_order_counter=o__Burkholderiales--1||o__Pseudomonadales--1:capture_phylum_counter=p__Proteobacteria--2:capture_species_counter=s__Hydrogenophaga sp002001205--1||s__Salinicola halophilus--1:evalue_avg=2.22e-32:evalue_max=2.22e-32:evalue_min=2.22e-32:evalue_std=0:evalue_sum=2.22e-32:gapopen_avg=4.0:gapopen_max=4.0:gapopen_min=4.0:gapopen_std=0:gapopen_sum=4.0:gtdb_class_counter=:gtdb_domain_counter=:gtdb_family_counter=:gtdb_genus_counter=:gtdb_order_counter=:gtdb_phylum_counter=:gtdb_species_counter=:heptad_counter=MCP-36H--2:lbd_counter=:length_avg=100.0:length_max=100.0:length_min=100.0:length_std=0:length_sum=100.0:mismatch_avg=21.0:mismatch_max=21.0:mismatch_min=21.0:mismatch_std=0:mismatch_sum=21.0:name=N1138457:qcovhsp_avg=100.0:qcovhsp_max=100.0:qcovhsp_min=100.0:qcovhsp_std=0:qcovhsp_sum=100.0:qend_avg=96.0:qend_max=96.0:qend_min=96.0:qend_std=0:qend_sum=96.0:qstart_avg=1.0:qstart_max=1.0:qstart_min=1.0:qstart_std=0:qstart_sum=1.0:ref_name_counter=RS_GCF_002968015.1_protein.faa_NZ_PUIP01000025.1_15@PF00015_full_PFAM.319.508--1:scovhsp_avg=52.4:scovhsp_max=52.4:scovhsp_min=52.4:scovhsp_std=0:scovhsp_sum=52.4:send_avg=158.0:send_max=158.0:send_min=158.0:send_std=0:send_sum=158.0:sstart_avg=60.0:sstart_max=60.0:sstart_min=60.0:sstart_std=0:sstart_sum=60.0])0.183:0.0361361[&&NHX:Sample_counter=rhiztom1--2||rhiztom3--1:Type_counter=GTDB--3||capture--3:besthit_avg=74.0:besthit_max=74.0:besthit_min=74.0:besthit_std=0:besthit_sum=74.0:bitscore_avg=112.0:bitscore_max=112.0:bitscore_min=112.0:bitscore_std=0:bitscore_sum=112.0:capture_class_counter=c__Gammaproteobacteria--3:capture_domain_counter=d__Bacteria--3:capture_family_counter=f__Burkholderiaceae--2||f__Halomonadaceae--1:capture_genus_counter=g__Hydrogenophaga--1||g__Salinicola--1||g__UBA4615--1:capture_order_counter=o__Burkholderiales--2||o__Pseudomonadales--1:capture_phylum_counter=p__Proteobacteria--3:capture_species_counter=s__Hydrogenophaga sp002001205--1||s__Salinicola halophilus--1||s__UBA4615 sp903898725--1:evalue_avg=2.22e-32:evalue_max=2.22e-32:evalue_min=2.22e-32:evalue_std=0:evalue_sum=2.22e-32:gapopen_avg=4.0:gapopen_max=4.0:gapopen_min=4.0:gapopen_std=0:gapopen_sum=4.0:gtdb_class_counter=c__Gammaproteobacteria--3:gtdb_domain_counter=d__Bacteria--3:gtdb_family_counter=f__Beggiatoaceae--3:gtdb_genus_counter=g__Thioploca--2||g__UBA10656--1:gtdb_order_counter=o__Beggiatoales--3:gtdb_phylum_counter=p__Proteobacteria--3:gtdb_species_counter=s__Thioploca ingrica--1||s__Thioploca sp012032555--1||s__UBA10656 sp002085445--1:heptad_counter=MCP-36H--6:lbd_counter=:lca_tree=f__Beggiatoaceae:length_avg=100.0:length_max=100.0:length_min=100.0:length_std=0:length_sum=100.0:mismatch_avg=21.0:mismatch_max=21.0:mismatch_min=21.0:mismatch_std=0:mismatch_sum=21.0:name=N1138458:qcovhsp_avg=100.0:qcovhsp_max=100.0:qcovhsp_min=100.0:qcovhsp_std=0:qcovhsp_sum=100.0:qend_avg=96.0:qend_max=96.0:qend_min=96.0:qend_std=0:qend_sum=96.0:qstart_avg=1.0:qstart_max=1.0:qstart_min=1.0:qstart_std=0:qstart_sum=1.0:ref_name_counter=RS_GCF_002968015.1_protein.faa_NZ_PUIP01000025.1_15@PF00015_full_PFAM.319.508--1:scovhsp_avg=52.4:scovhsp_max=52.4:scovhsp_min=52.4:scovhsp_std=0:scovhsp_sum=52.4:send_avg=158.0:send_max=158.0:send_min=158.0:send_std=0:send_sum=158.0:sstart_avg=60.0:sstart_max=60.0:sstart_min=60.0:sstart_std=0:sstart_sum=60.0])0.782:0.0234892[&&NHX:Sample_counter=rhizpot1--1||rhiztom1--4||rhiztom3--3:Type_counter=GTDB--15||capture--8:besthit_avg=88.56666666666666:besthit_max=96.6:besthit_min=74.0:besthit_std=12.637378420120736:besthit_sum=265.7:bitscore_avg=78.66666666666667:bitscore_max=112.0:bitscore_min=51.6:bitscore_std=30.683763350236774:bitscore_sum=236.0:capture_class_counter=c__Alphaproteobacteria--1||c__Bacteroidia--1||c__Gammaproteobacteria--6:capture_domain_counter=d__Bacteria--8:capture_family_counter=f__Burkholderiaceae--4||f__Chitinophagaceae--1||f__Competibacteraceae--1||f__Halomonadaceae--1||f__Rhizobiaceae--1:capture_genus_counter=g__46-32--1||g__Acidovorax--1||g__Contendobacter--1||g__Hydrogenophaga--1||g__Massilia--1||g__Rhizobium--1||g__Salinicola--1||g__UBA4615--1:capture_order_counter=o__Burkholderiales--4||o__Chitinophagales--1||o__Competibacterales--1||o__Pseudomonadales--1||o__Rhizobiales--1:capture_phylum_counter=p__Bacteroidota--1||p__Proteobacteria--7:capture_species_counter=s__46-32 sp003243445--1||s__Acidovorax sp003852545--1||s__Contendobacter sp012031845--1||s__Hydrogenophaga sp002001205--1||s__Massilia sp001485665--1||s__Rhizobium viscosum--1||s__Salinicola halophilus--1||s__UBA4615 sp903898725--1:evalue_avg=1.5200000147000002e-11:evalue_max=4.56e-11:evalue_min=2.22e-32:evalue_std=2.6327172147741204e-11:evalue_sum=4.5600000441000005e-11:gapopen_avg=1.3333333333333333:gapopen_max=4.0:gapopen_min=0.0:gapopen_std=2.3094010767585034:gapopen_sum=4.0:gtdb_class_counter=c__Gammaproteobacteria--15:gtdb_domain_counter=d__Bacteria--15:gtdb_family_counter=f__Beggiatoaceae--3||f__CAIRSR01--2||f__Chromatiaceae--2||f__Halomonadaceae--7||f__SG8-39--1:gtdb_genus_counter=g__CAIRSR01--2||g__CAIXPL01--1||g__Halochromatium--2||g__Oceanospirillum--6||g__Pseudospirillum--1||g__Thioploca--2||g__UBA10656--1:gtdb_order_counter=o__Beggiatoales--3||o__Burkholderiales--1||o__CAIRSR01--2||o__Chromatiales--2||o__Pseudomonadales--7:gtdb_phylum_counter=p__Proteobacteria--15:gtdb_species_counter=s__CAIRSR01 sp903824965--1||s__CAIRSR01 sp903881315--1||s__CAIXPL01 sp903921325--1||s__Halochromatium glycolicum--1||s__Halochromatium sp009908845--1||s__Oceanospirillum beijerinckii--1||s__Oceanospirillum linum--1||s__Oceanospirillum maris--1||s__Oceanospirillum multiglobuliferum--1||s__Oceanospirillum sanctuarii--1||s__Oceanospirillum sp014164585--1||s__Pseudospirillum japonicum--1||s__Thioploca ingrica--1||s__Thioploca sp012032555--1||s__UBA10656 sp002085445--1:heptad_counter=MCP-36H--23:lbd_counter=:lca_tree=c__Gammaproteobacteria:length_avg=56.666666666666664:length_max=100.0:length_min=29.0:length_std=38.004385711827176:length_sum=170.0:mismatch_avg=8.0:mismatch_max=21.0:mismatch_min=1.0:mismatch_std=11.269427669584644:mismatch_sum=24.0:name=N1138459:qcovhsp_avg=98.10000000000001:qcovhsp_max=100.0:qcovhsp_min=96.7:qcovhsp_std=1.7058722109231976:qcovhsp_sum=294.3:qend_avg=55.666666666666664:qend_max=96.0:qend_min=29.0:qend_std=35.52933060632206:qend_sum=167.0:qstart_avg=1.3333333333333333:qstart_max=2.0:qstart_min=1.0:qstart_std=0.5773502691896257:qstart_sum=4.0:ref_name_counter=GB_GCA_009830035.1_protein.faa_SZZY01000002.1_215@PF00015_full_PFAM.1.43--2||RS_GCF_002968015.1_protein.faa_NZ_PUIP01000025.1_15@PF00015_full_PFAM.319.508--1:scovhsp_avg=73.0:scovhsp_max=97.6:scovhsp_min=52.4:scovhsp_std=22.86394541630993:scovhsp_sum=219.0:send_avg=80.0:send_max=158.0:send_min=40.0:send_std=67.55738301621814:send_sum=240.0:sstart_avg=24.666666666666668:sstart_max=60.0:sstart_min=2.0:sstart_std=31.00537587795596:sstart_sum=74.0])0.371:0.0107926[&&NHX:Sample_counter=rhizpot1--4||rhiztom1--4||rhiztom3--3:Type_counter=GTDB--23||capture--11:besthit_avg=91.425:besthit_max=100.0:besthit_min=74.0:besthit_std=11.796150502035255:besthit_sum=365.7:bitscore_avg=72.2:bitscore_max=112.0:bitscore_min=51.6:bitscore_std=28.19456212345447:bitscore_sum=288.8:capture_class_counter=c__Alphaproteobacteria--2||c__Bacteroidia--1||c__Gammaproteobacteria--8:capture_domain_counter=d__Bacteria--11:capture_family_counter=f__Burkholderiaceae--6||f__Chitinophagaceae--1||f__Competibacteraceae--1||f__Dongiaceae--1||f__Halomonadaceae--1||f__Rhizobiaceae--1:capture_genus_counter=g__46-32--1||g__Acidovorax--1||g__Contendobacter--1||g__Dongia--1||g__Hydrogenophaga--1||g__Massilia--1||g__Paraburkholderia--1||g__Rhizobium--1||g__Rubrivivax--1||g__Salinicola--1||g__UBA4615--1:capture_order_counter=o__Burkholderiales--6||o__Chitinophagales--1||o__Competibacterales--1||o__Dongiales--1||o__Pseudomonadales--1||o__Rhizobiales--1:capture_phylum_counter=p__Bacteroidota--1||p__Proteobacteria--10:capture_species_counter=s__46-32 sp003243445--1||s__Acidovorax sp003852545--1||s__Contendobacter sp012031845--1||s__Dongia sp000620685--1||s__Hydrogenophaga sp002001205--1||s__Massilia sp001485665--1||s__Paraburkholderia terrae--1||s__Rhizobium viscosum--1||s__Rubrivivax sp001295865--1||s__Salinicola halophilus--1||s__UBA4615 sp903898725--1:evalue_avg=1.5200000110250002e-11:evalue_max=4.56e-11:evalue_min=2.22e-32:evalue_std=2.149604604412635e-11:evalue_sum=6.080000044100001e-11:gapopen_avg=1.0:gapopen_max=4.0:gapopen_min=0.0:gapopen_std=2.0:gapopen_sum=4.0:gtdb_class_counter=c__Gammaproteobacteria--23:gtdb_domain_counter=d__Bacteria--23:gtdb_family_counter=f__Beggiatoaceae--3||f__CAIRSR01--2||f__Chromatiaceae--2||f__Halomonadaceae--7||f__Methylomonadaceae--8||f__SG8-39--1:gtdb_genus_counter=g__CAIRSR01--2||g__CAIXPL01--1||g__Halochromatium--2||g__Oceanospirillum--6||g__Pseudospirillum--1||g__Thioploca--2||g__UBA10656--1||g__UBA10906--8:gtdb_order_counter=o__Beggiatoales--3||o__Burkholderiales--1||o__CAIRSR01--2||o__Chromatiales--2||o__Methylococcales--8||o__Pseudomonadales--7:gtdb_phylum_counter=p__Proteobacteria--23:gtdb_species_counter=s__CAIRSR01 sp903824965--1||s__CAIRSR01 sp903881315--1||s__CAIXPL01 sp903921325--1||s__Halochromatium glycolicum--1||s__Halochromatium sp009908845--1||s__Oceanospirillum beijerinckii--1||s__Oceanospirillum linum--1||s__Oceanospirillum maris--1||s__Oceanospirillum multiglobuliferum--1||s__Oceanospirillum sanctuarii--1||s__Oceanospirillum sp014164585--1||s__Pseudospirillum japonicum--1||s__Thioploca ingrica--1||s__Thioploca sp012032555--1||s__UBA10656 sp002085445--1||s__UBA10906 sp903834465--1||s__UBA10906 sp903847275--1||s__UBA10906 sp903848935--1||s__UBA10906 sp903867225--1||s__UBA10906 sp903870545--1||s__UBA10906 sp903876445--1||s__UBA10906 sp903889445--1||s__UBA10906 sp903904275--1:heptad_counter=MCP-36H--34:lbd_counter=:lca_tree=c__Gammaproteobacteria:length_avg=49.5:length_max=100.0:length_min=28.0:length_std=34.180891347847165:length_sum=198.0:mismatch_avg=6.0:mismatch_max=21.0:mismatch_min=0.0:mismatch_std=10.03327796219494:mismatch_sum=24.0:name=N1138460:qcovhsp_avg=97.725:qcovhsp_max=100.0:qcovhsp_min=96.6:qcovhsp_std=1.5819292019556384:qcovhsp_sum=390.9:qend_avg=48.75:qend_max=96.0:qend_min=28.0:qend_std=32.13902093509799:qend_sum=195.0:qstart_avg=1.25:qstart_max=2.0:qstart_min=1.0:qstart_std=0.5:qstart_sum=5.0:ref_name_counter=GB_GCA_009830035.1_protein.faa_SZZY01000002.1_215@PF00015_full_PFAM.1.43--3||RS_GCF_002968015.1_protein.faa_NZ_PUIP01000025.1_15@PF00015_full_PFAM.319.508--1:scovhsp_avg=71.425:scovhsp_max=97.6:scovhsp_min=52.4:scovhsp_std=18.93222561313557:scovhsp_sum=285.7:send_avg=68.5:send_max=158.0:send_min=34.0:send_std=59.76342248120222:send_sum=274.0:sstart_avg=20.25:sstart_max=60.0:sstart_min=2.0:sstart_std=26.812621406096543:sstart_sum=81.0])0.909:0.0443975[&&NHX:Sample_counter=rhizpot1--12||rhizpot3--1||rhiztom1--4||rhiztom2--2||rhiztom3--4:Type_counter=GTDB--32||capture--23:besthit_avg=89.63333333333333:besthit_max=100.0:besthit_min=67.1:besthit_std=11.756107374724875:besthit_sum=1075.6:bitscore_avg=146.25:bitscore_max=268.0:bitscore_min=51.6:bitscore_std=87.55591979363297:bitscore_sum=1755.0:capture_class_counter=c__Alphaproteobacteria--3||c__Bacilli--1||c__Bacteroidia--1||c__Clostridia--1||c__Gammaproteobacteria--16||c__Halobacteria--1:capture_domain_counter=d__Archaea--1||d__Bacteria--22:capture_family_counter=f__Bacillaceae--1||f__Burkholderiaceae--9||f__Chitinophagaceae--1||f__Competibacteraceae--2||f__Dongiaceae--1||f__Enterobacteriaceae--2||f__Haloarculaceae--1||f__Halomonadaceae--1||f__Pseudomonadaceae--1||f__Rhizobiaceae--1||f__Rhodobacteraceae--1||f__Rhodocyclaceae--1||f__Ruminococcaceae--1:capture_genus_counter=g__46-32--1||g__Acidovorax--2||g__CAIMUS01--1||g__Contendobacter--1||g__Dongia--1||g__Fen-999--1||g__Halorientalis--1||g__Hydrogenophaga--1||g__KK5--2||g__Massilia--1||g__Metabacillus--1||g__Pantoea--2||g__Paraburkholderia--1||g__Pseudomonas_E--1||g__Rhizobium--1||g__Rubellimicrobium--1||g__Rubrivivax--1||g__Ruminococcus_D--1||g__Salinicola--1||g__UBA4615--1:capture_order_counter=o__Bacillales--1||o__Burkholderiales--10||o__Chitinophagales--1||o__Competibacterales--2||o__Dongiales--1||o__Enterobacterales--2||o__Halobacteriales--1||o__Oscillospirales--1||o__Pseudomonadales--2||o__Rhizobiales--1||o__Rhodobacterales--1:capture_phylum_counter=p__Bacteroidota--1||p__Firmicutes--1||p__Firmicutes_A--1||p__Halobacteriota--1||p__Proteobacteria--19:capture_species_counter=s__46-32 sp003243445--1||s__Acidovorax sp001411535--1||s__Acidovorax sp003852545--1||s__CAIMUS01 sp903844665--1||s__Contendobacter sp012031845--1||s__Dongia sp000620685--1||s__Fen-999 sp003157035--1||s__Halorientalis regularis--1||s__Hydrogenophaga sp002001205--1||s__KK5 sp001984095--2||s__Massilia sp001485665--1||s__Metabacillus sp002871465--1||s__Pantoea endophytica--2||s__Paraburkholderia terrae--1||s__Pseudomonas_E sp018816095--1||s__Rhizobium viscosum--1||s__Rubellimicrobium aerolatum--1||s__Rubrivivax sp001295865--1||s__Ruminococcus_D sp900319075--1||s__Salinicola halophilus--1||s__UBA4615 sp903898725--1:evalue_avg=5.242500036829917e-12:evalue_max=4.56e-11:evalue_min=4.04e-92:evalue_std=1.3433494165250666e-11:evalue_sum=6.2910000441959e-11:gapopen_avg=0.4166666666666667:gapopen_max=4.0:gapopen_min=0.0:gapopen_std=1.164500152881315:gapopen_sum=5.0:gtdb_class_counter=c__Gammaproteobacteria--32:gtdb_domain_counter=d__Bacteria--32:gtdb_family_counter=f__Beggiatoaceae--3||f__CAIRSR01--2||f__Chromatiaceae--2||f__Halomonadaceae--7||f__Methylomonadaceae--8||f__Methylophilaceae--8||f__Nitrosomonadaceae--1||f__SG8-39--1:gtdb_genus_counter=g__CAIRSR01--2||g__CAIXPL01--1||g__Halochromatium--2||g__Methylophilus--8||g__Nitrosomonas--1||g__Oceanospirillum--6||g__Pseudospirillum--1||g__Thioploca--2||g__UBA10656--1||g__UBA10906--8:gtdb_order_counter=o__Beggiatoales--3||o__Burkholderiales--10||o__CAIRSR01--2||o__Chromatiales--2||o__Methylococcales--8||o__Pseudomonadales--7:gtdb_phylum_counter=p__Proteobacteria--32:gtdb_species_counter=s__CAIRSR01 sp903824965--1||s__CAIRSR01 sp903881315--1||s__CAIXPL01 sp903921325--1||s__Halochromatium glycolicum--1||s__Halochromatium sp009908845--1||s__Methylophilus methylotrophus--1||s__Methylophilus sp000384155--1||s__Methylophilus sp000515275--1||s__Methylophilus sp001183865--1||s__Methylophilus sp001424665--2||s__Methylophilus sp015354335--1||s__Methylophilus sp015354445--1||s__Nitrosomonas sp900111165--1||s__Oceanospirillum beijerinckii--1||s__Oceanospirillum linum--1||s__Oceanospirillum maris--1||s__Oceanospirillum multiglobuliferum--1||s__Oceanospirillum sanctuarii--1||s__Oceanospirillum sp014164585--1||s__Pseudospirillum japonicum--1||s__Thioploca ingrica--1||s__Thioploca sp012032555--1||s__UBA10656 sp002085445--1||s__UBA10906 sp903834465--1||s__UBA10906 sp903847275--1||s__UBA10906 sp903848935--1||s__UBA10906 sp903867225--1||s__UBA10906 sp903870545--1||s__UBA10906 sp903876445--1||s__UBA10906 sp903889445--1||s__UBA10906 sp903904275--1:heptad_counter=MCP-36H--55:lbd_counter=:lca_tree=c__Gammaproteobacteria:length_avg=95.33333333333333:length_max=155.0:length_min=28.0:length_std=55.39664140349918:length_sum=1144.0:mismatch_avg=11.25:mismatch_max=51.0:mismatch_min=0.0:mismatch_std=15.731410385825955:mismatch_sum=135.0:name=N1138461:qcovhsp_avg=98.52499999999999:qcovhsp_max=100.0:qcovhsp_min=95.7:qcovhsp_std=1.6766443760190664:qcovhsp_sum=1182.3:qend_avg=95.58333333333333:qend_max=156.0:qend_min=28.0:qend_std=55.699613730231285:qend_sum=1147.0:qstart_avg=1.6666666666666667:qstart_max=6.0:qstart_min=1.0:qstart_std=1.4354811251305466:qstart_sum=20.0:ref_name_counter=GB_GCA_009830035.1_protein.faa_SZZY01000002.1_215@PF00015_full_PFAM.1.43--4||GB_GCA_016713305.1_protein.faa_JADJPK010000007.1_205@PF00015_full_PFAM.728.792--1||GB_GCA_905339275.1_protein.faa_CAJPFK010000123.1_26@PF00015_full_PFAM.1.148--1||RS_GCF_000515275.1_protein.faa_NZ_KI911560.1_2253@PF00015_full_PFAM.615.811--1||RS_GCF_001424665.1_protein.faa_NZ_LMQS01000001.1_270@PF00015_full_PFAM.611.830--4||RS_GCF_002968015.1_protein.faa_NZ_PUIP01000025.1_15@PF00015_full_PFAM.319.508--1:scovhsp_avg=72.31666666666668:scovhsp_max=97.6:scovhsp_min=52.4:scovhsp_std=11.060974257051296:scovhsp_sum=867.8000000000001:send_avg=111.5:send_max=168.0:send_min=34.0:send_std=61.1057206070683:send_sum=1338.0:sstart_avg=17.25:sstart_max=60.0:sstart_min=2.0:sstart_std=15.545388091298683:sstart_sum=207.0])0.333:0.0166431[&&NHX:Sample_counter=rhizpot1--12||rhizpot3--1||rhiztom1--4||rhiztom2--3||rhiztom3--5:Type_counter=GTDB--43||capture--25:besthit_avg=89.63333333333333:besthit_max=100.0:besthit_min=67.1:besthit_std=11.756107374724873:besthit_sum=1075.6:bitscore_avg=146.24999999999997:bitscore_max=268.0:bitscore_min=51.6:bitscore_std=87.55591979363297:bitscore_sum=1754.9999999999998:capture_class_counter=c__Alphaproteobacteria--3||c__Bacilli--1||c__Bacteroidia--1||c__Clostridia--1||c__Gammaproteobacteria--18||c__Halobacteria--1:capture_domain_counter=d__Archaea--1||d__Bacteria--24:capture_family_counter=f__Bacillaceae--1||f__Burkholderiaceae--11||f__Chitinophagaceae--1||f__Competibacteraceae--2||f__Dongiaceae--1||f__Enterobacteriaceae--2||f__Haloarculaceae--1||f__Halomonadaceae--1||f__Pseudomonadaceae--1||f__Rhizobiaceae--1||f__Rhodobacteraceae--1||f__Rhodocyclaceae--1||f__Ruminococcaceae--1:capture_genus_counter=g__46-32--1||g__Acidovorax--3||g__Aquabacterium--1||g__CAIMUS01--1||g__Contendobacter--1||g__Dongia--1||g__Fen-999--1||g__Halorientalis--1||g__Hydrogenophaga--1||g__KK5--2||g__Massilia--1||g__Metabacillus--1||g__Pantoea--2||g__Paraburkholderia--1||g__Pseudomonas_E--1||g__Rhizobium--1||g__Rubellimicrobium--1||g__Rubrivivax--1||g__Ruminococcus_D--1||g__Salinicola--1||g__UBA4615--1:capture_order_counter=o__Bacillales--1||o__Burkholderiales--12||o__Chitinophagales--1||o__Competibacterales--2||o__Dongiales--1||o__Enterobacterales--2||o__Halobacteriales--1||o__Oscillospirales--1||o__Pseudomonadales--2||o__Rhizobiales--1||o__Rhodobacterales--1:capture_phylum_counter=p__Bacteroidota--1||p__Firmicutes--1||p__Firmicutes_A--1||p__Halobacteriota--1||p__Proteobacteria--21:capture_species_counter=s__46-32 sp003243445--1||s__Acidovorax sp001411535--2||s__Acidovorax sp003852545--1||s__Aquabacterium fontiphilum--1||s__CAIMUS01 sp903844665--1||s__Contendobacter sp012031845--1||s__Dongia sp000620685--1||s__Fen-999 sp003157035--1||s__Halorientalis regularis--1||s__Hydrogenophaga sp002001205--1||s__KK5 sp001984095--2||s__Massilia sp001485665--1||s__Metabacillus sp002871465--1||s__Pantoea endophytica--2||s__Paraburkholderia terrae--1||s__Pseudomonas_E sp018816095--1||s__Rhizobium viscosum--1||s__Rubellimicrobium aerolatum--1||s__Rubrivivax sp001295865--1||s__Ruminococcus_D sp900319075--1||s__Salinicola halophilus--1||s__UBA4615 sp903898725--1:evalue_avg=5.242500036829918e-12:evalue_max=4.56e-11:evalue_min=4.04e-92:evalue_std=1.3433494165250666e-11:evalue_sum=6.291000044195901e-11:gapopen_avg=0.4166666666666667:gapopen_max=4.0:gapopen_min=0.0:gapopen_std=1.164500152881315:gapopen_sum=5.0:gtdb_class_counter=c__Gammaproteobacteria--43:gtdb_domain_counter=d__Bacteria--43:gtdb_family_counter=f__Beggiatoaceae--3||f__Burkholderiaceae--11||f__CAIRSR01--2||f__Chromatiaceae--2||f__Halomonadaceae--7||f__Methylomonadaceae--8||f__Methylophilaceae--8||f__Nitrosomonadaceae--1||f__SG8-39--1:gtdb_genus_counter=g__CAIRSR01--2||g__CAIXPL01--1||g__Halochromatium--2||g__Methylophilus--8||g__Nitrosomonas--1||g__Oceanospirillum--6||g__Pseudospirillum--1||g__Thioploca--2||g__UBA10656--1||g__UBA10906--8||g__Undibacterium--11:gtdb_order_counter=o__Beggiatoales--3||o__Burkholderiales--21||o__CAIRSR01--2||o__Chromatiales--2||o__Methylococcales--8||o__Pseudomonadales--7:gtdb_phylum_counter=p__Proteobacteria--43:gtdb_species_counter=s__CAIRSR01 sp903824965--1||s__CAIRSR01 sp903881315--1||s__CAIXPL01 sp903921325--1||s__Halochromatium glycolicum--1||s__Halochromatium sp009908845--1||s__Methylophilus methylotrophus--1||s__Methylophilus sp000384155--1||s__Methylophilus sp000515275--1||s__Methylophilus sp001183865--1||s__Methylophilus sp001424665--2||s__Methylophilus sp015354335--1||s__Methylophilus sp015354445--1||s__Nitrosomonas sp900111165--1||s__Oceanospirillum beijerinckii--1||s__Oceanospirillum linum--1||s__Oceanospirillum maris--1||s__Oceanospirillum multiglobuliferum--1||s__Oceanospirillum sanctuarii--1||s__Oceanospirillum sp014164585--1||s__Pseudospirillum japonicum--1||s__Thioploca ingrica--1||s__Thioploca sp012032555--1||s__UBA10656 sp002085445--1||s__UBA10906 sp903834465--1||s__UBA10906 sp903847275--1||s__UBA10906 sp903848935--1||s__UBA10906 sp903867225--1||s__UBA10906 sp903870545--1||s__UBA10906 sp903876445--1||s__UBA10906 sp903889445--1||s__UBA10906 sp903904275--1||s__Undibacterium crateris--1||s__Undibacterium jejuense--1||s__Undibacterium pigrum--1||s__Undibacterium sp009937955--1||s__Undibacterium sp009937975--1||s__Undibacterium sp014284125--1||s__Undibacterium sp014284235--1||s__Undibacterium sp014284365--1||s__Undibacterium sp016200895--1||s__Undibacterium sp018139685--1||s__Undibacterium squillarum--1:heptad_counter=MCP-36H--68:lbd_counter=:lca_tree=c__Gammaproteobacteria:length_avg=95.33333333333333:length_max=155.0:length_min=28.0:length_std=55.39664140349918:length_sum=1144.0:mismatch_avg=11.25:mismatch_max=51.0:mismatch_min=0.0:mismatch_std=15.731410385825955:mismatch_sum=135.0:name=N1138462:qcovhsp_avg=98.52499999999999:qcovhsp_max=100.0:qcovhsp_min=95.7:qcovhsp_std=1.6766443760190664:qcovhsp_sum=1182.3:qend_avg=95.58333333333333:qend_max=156.0:qend_min=28.0:qend_std=55.69961373023129:qend_sum=1147.0:qstart_avg=1.6666666666666667:qstart_max=6.0:qstart_min=1.0:qstart_std=1.4354811251305466:qstart_sum=20.0:ref_name_counter=GB_GCA_009830035.1_protein.faa_SZZY01000002.1_215@PF00015_full_PFAM.1.43--4||GB_GCA_016713305.1_protein.faa_JADJPK010000007.1_205@PF00015_full_PFAM.728.792--1||GB_GCA_905339275.1_protein.faa_CAJPFK010000123.1_26@PF00015_full_PFAM.1.148--1||RS_GCF_000515275.1_protein.faa_NZ_KI911560.1_2253@PF00015_full_PFAM.615.811--1||RS_GCF_001424665.1_protein.faa_NZ_LMQS01000001.1_270@PF00015_full_PFAM.611.830--4||RS_GCF_002968015.1_protein.faa_NZ_PUIP01000025.1_15@PF00015_full_PFAM.319.508--1:scovhsp_avg=72.31666666666668:scovhsp_max=97.6:scovhsp_min=52.4:scovhsp_std=11.060974257051296:scovhsp_sum=867.8000000000001:send_avg=111.5:send_max=168.0:send_min=34.0:send_std=61.1057206070683:send_sum=1338.0:sstart_avg=17.25:sstart_max=60.0:sstart_min=2.0:sstart_std=15.545388091298683:sstart_sum=207.0],((RS_GCF_900068895.1_protein.faa_NZ_CDPK01000008.1_10@PF00015_full_PFAM.331.502:0.209103[&&NHX:Type=GTDB:gtdb_class=c__Gammaproteobacteria:gtdb_domain=d__Bacteria:gtdb_family=f__Enterobacteriaceae:gtdb_genus=g__Erwinia:gtdb_order=o__Enterobacterales:gtdb_phylum=p__Proteobacteria:gtdb_species=s__Erwinia sp900068895:heptad=MCP-36H:species=d__Bacteria_p__Proteobacteria_c__Gammaproteobacteria_o__Enterobacterales_f__Enterobacteriaceae_g__Erwinia_s__Erwinia sp900068895],(GB_GCA_015654745.1_protein.faa_JAATGH010000379.1_5@PF00015_full_PFAM.325.508:0.304477[&&NHX:Type=GTDB:gtdb_class=c__Gammaproteobacteria:gtdb_domain=d__Bacteria:gtdb_family=f__Enterobacteriaceae:gtdb_genus=g__Acerihabitans:gtdb_order=o__Enterobacterales:gtdb_phylum=p__Proteobacteria:gtdb_species=s__Acerihabitans sp015654745:heptad=MCP-36H:species=d__Bacteria_p__Proteobacteria_c__Gammaproteobacteria_o__Enterobacterales_f__Enterobacteriaceae_g__Acerihabitans_s__Acerihabitans sp015654745],ab8a975b-42b8-4521-8dda-59a02e1206b9_1@MCPsignal.23.53:5e-09[&&NHX:Sample=rhiztom3:Type=capture:capture_class=c__Clostridia:capture_domain=d__Bacteria:capture_family=f__Oscillospiraceae:capture_genus=g__Lawsonibacter:capture_order=o__Oscillospirales:capture_phylum=p__Firmicutes_A:capture_species=s__Lawsonibacter sp910584605:heptad=MCP-36H])0:1.3e-08[&&NHX:Sample_counter=rhiztom3--1:Type_counter=GTDB--1||capture--1:capture_class_counter=c__Clostridia--1:capture_domain_counter=d__Bacteria--1:capture_family_counter=f__Oscillospiraceae--1:capture_genus_counter=g__Lawsonibacter--1:capture_order_counter=o__Oscillospirales--1:capture_phylum_counter=p__Firmicutes_A--1:capture_species_counter=s__Lawsonibacter sp910584605--1:gtdb_class_counter=c__Gammaproteobacteria--1:gtdb_domain_counter=d__Bacteria--1:gtdb_family_counter=f__Enterobacteriaceae--1:gtdb_genus_counter=g__Acerihabitans--1:gtdb_order_counter=o__Enterobacterales--1:gtdb_phylum_counter=p__Proteobacteria--1:gtdb_species_counter=s__Acerihabitans sp015654745--1:heptad_counter=MCP-36H--2:lbd_counter=:lca_tree=s__Acerihabitans sp015654745:name=N1138466:ref_name_counter=])0.997:0.234203[&&NHX:Sample_counter=rhiztom3--1:Type_counter=GTDB--2||capture--1:capture_class_counter=c__Clostridia--1:capture_domain_counter=d__Bacteria--1:capture_family_counter=f__Oscillospiraceae--1:capture_genus_counter=g__Lawsonibacter--1:capture_order_counter=o__Oscillospirales--1:capture_phylum_counter=p__Firmicutes_A--1:capture_species_counter=s__Lawsonibacter sp910584605--1:gtdb_class_counter=c__Gammaproteobacteria--2:gtdb_domain_counter=d__Bacteria--2:gtdb_family_counter=f__Enterobacteriaceae--2:gtdb_genus_counter=g__Acerihabitans--1||g__Erwinia--1:gtdb_order_counter=o__Enterobacterales--2:gtdb_phylum_counter=p__Proteobacteria--2:gtdb_species_counter=s__Acerihabitans sp015654745--1||s__Erwinia sp900068895--1:heptad_counter=MCP-36H--3:lbd_counter=:lca_tree=f__Enterobacteriaceae:name=N1138467:ref_name_counter=],((((((((((RS_GCF_011808225.1_protein.faa_NZ_SOYS01000006.1_165@PF00015_full_PFAM.1.154:0.215158[&&NHX:Type=GTDB:gtdb_class=c__Gammaproteobacteria:gtdb_domain=d__Bacteria:gtdb_family=f__Enterobacteriaceae:gtdb_genus=g__Buttiauxella:gtdb_order=o__Enterobacterales:gtdb_phylum=p__Proteobacteria:gtdb_species=s__Buttiauxella colo:heptad=MCP-36H:species=d__Bacteria_p__Proteobacteria_c__Gammaproteobacteria_o__Enterobacterales_f__Enterobacteriaceae_g__Buttiauxella_s__Buttiauxella colo],((((RS_GCF_001155565.1_protein.faa_NZ_CQDU01000007.1_57@PF00015_full_PFAM.307.532:0.0540112[&&NHX:Type=GTDB:gtdb_class=c__Gammaproteobacteria:gtdb_domain=d__Bacteria:gtdb_family=f__Enterobacteriaceae:gtdb_genus=g__Yersinia:gtdb_order=o__Enterobacterales:gtdb_phylum=p__Proteobacteria:gtdb_species=s__Yersinia frederiksenii_A:heptad=MCP-36H:species=d__Bacteria_p__Proteobacteria_c__Gammaproteobacteria_o__Enterobacterales_f__Enterobacteriaceae_g__Yersinia_s__Yersinia frederiksenii_A],(RS_GCF_001995075.1_protein.faa_NZ_MTHH01000003.1_177@PF00015_full_PFAM.309.542:0.0105869[&&NHX:Type=GTDB:gtdb_class=c__Gammaproteobacteria:gtdb_domain=d__Bacteria:gtdb_family=f__Enterobacteriaceae:gtdb_genus=g__Yersinia:gtdb_order=o__Enterobacterales:gtdb_phylum=p__Proteobacteria:gtdb_species=s__Yersinia enterocolitica_F:heptad=MCP-36H:species=d__Bacteria_p__Proteobacteria_c__Gammaproteobacteria_o__Enterobacterales_f__Enterobacteriaceae_g__Yersinia_s__Yersinia enterocolitica_F],RS_GCF_902726525.1_protein.faa_NZ_CACVAC010000011.1_79@PF00015_full_PFAM.309.546:0.00318264[&&NHX:Type=GTDB:gtdb_class=c__Gammaproteobacteria:gtdb_domain=d__Bacteria:gtdb_family=f__Enterobacteriaceae:gtdb_genus=g__Yersinia:gtdb_order=o__Enterobacterales:gtdb_phylum=p__Proteobacteria:gtdb_species=s__Yersinia enterocolitica_H:heptad=MCP-36H:species=d__Bacteria_p__Proteobacteria_c__Gammaproteobacteria_o__Enterobacterales_f__Enterobacteriaceae_g__Yersinia_s__Yersinia enterocolitica_H])0.994:0.0697796[&&NHX:Sample_counter=:Type_counter=GTDB--2:capture_class_counter=:capture_domain_counter=:capture_family_counter=:capture_genus_counter=:capture_order_counter=:capture_phylum_counter=:capture_species_counter=:evoltype=D:gtdb_class_counter=c__Gammaproteobacteria--2:gtdb_domain_counter=d__Bacteria--2:gtdb_family_counter=f__Enterobacteriaceae--2:gtdb_genus_counter=g__Yersinia--2:gtdb_order_counter=o__Enterobacterales--2:gtdb_phylum_counter=p__Proteobacteria--2:gtdb_species_counter=s__Yersinia enterocolitica_F--1||s__Yersinia enterocolitica_H--1:heptad_counter=MCP-36H--2:lbd_counter=:lca=d__Bacteria:lca_tree=g__Yersinia:name=N1138472:ref_name_counter=])0.875:0.0297051[&&NHX:Sample_counter=:Type_counter=GTDB--3:capture_class_counter=:capture_domain_counter=:capture_family_counter=:capture_genus_counter=:capture_order_counter=:capture_phylum_counter=:capture_species_counter=:evoltype=D:gtdb_class_counter=c__Gammaproteobacteria--3:gtdb_domain_counter=d__Bacteria--3:gtdb_family_counter=f__Enterobacteriaceae--3:gtdb_genus_counter=g__Yersinia--3:gtdb_order_counter=o__Enterobacterales--3:gtdb_phylum_counter=p__Proteobacteria--3:gtdb_species_counter=s__Yersinia enterocolitica_F--1||s__Yersinia enterocolitica_H--1||s__Yersinia frederiksenii_A--1:heptad_counter=MCP-36H--3:lbd_counter=:lca=d__Bacteria:lca_tree=g__Yersinia:name=N1138473:ref_name_counter=],RS_GCF_002918555.1_protein.faa_NZ_PQMB01000009.1_157@PF00015_full_PFAM.255.505:0.147148[&&NHX:Type=GTDB:gtdb_class=c__Gammaproteobacteria:gtdb_domain=d__Bacteria:gtdb_family=f__Enterobacteriaceae:gtdb_genus=g__Citrobacter_C:gtdb_order=o__Enterobacterales:gtdb_phylum=p__Proteobacteria:gtdb_species=s__Citrobacter_C amalonaticus_A:heptad=MCP-36H:species=d__Bacteria_p__Proteobacteria_c__Gammaproteobacteria_o__Enterobacterales_f__Enterobacteriaceae_g__Citrobacter_C_s__Citrobacter_C amalonaticus_A])0.804:0.0198431[&&NHX:Sample_counter=:Type_counter=GTDB--4:capture_class_counter=:capture_domain_counter=:capture_family_counter=:capture_genus_counter=:capture_order_counter=:capture_phylum_counter=:capture_species_counter=:evoltype=D:gtdb_class_counter=c__Gammaproteobacteria--4:gtdb_domain_counter=d__Bacteria--4:gtdb_family_counter=f__Enterobacteriaceae--4:gtdb_genus_counter=g__Citrobacter_C--1||g__Yersinia--3:gtdb_order_counter=o__Enterobacterales--4:gtdb_phylum_counter=p__Proteobacteria--4:gtdb_species_counter=s__Citrobacter_C amalonaticus_A--1||s__Yersinia enterocolitica_F--1||s__Yersinia enterocolitica_H--1||s__Yersinia frederiksenii_A--1:heptad_counter=MCP-36H--4:lbd_counter=:lca=d__Bacteria:lca_tree=f__Enterobacteriaceae:name=N1138475:ref_name_counter=],(RS_GCF_001598855.1_protein.faa_NZ_BCZS01000007.1_48@PF00015_full_PFAM.294.494:0.0695298[&&NHX:Type=GTDB:gtdb_class=c__Gammaproteobacteria:gtdb_domain=d__Bacteria:gtdb_family=f__Enterobacteriaceae:gtdb_genus=g__Pluralibacter:gtdb_order=o__Enterobacterales:gtdb_phylum=p__Proteobacteria:gtdb_species=s__Pluralibacter gergoviae:heptad=MCP-36H:species=d__Bacteria_p__Proteobacteria_c__Gammaproteobacteria_o__Enterobacterales_f__Enterobacteriaceae_g__Pluralibacter_s__Pluralibacter gergoviae],GB_GCA_002359495.1_protein.faa_DENB01000029.1_35@PF00015_full_PFAM.307.538:0.0978408[&&NHX:Type=GTDB:gtdb_class=c__Gammaproteobacteria:gtdb_domain=d__Bacteria:gtdb_family=f__Enterobacteriaceae:gtdb_genus=g__Pantoea:gtdb_order=o__Enterobacterales:gtdb_phylum=p__Proteobacteria:gtdb_species=s__Pantoea sp002359495:heptad=MCP-36H:species=d__Bacteria_p__Proteobacteria_c__Gammaproteobacteria_o__Enterobacterales_f__Enterobacteriaceae_g__Pantoea_s__Pantoea sp002359495])0.831:0.0308322[&&NHX:Sample_counter=:Type_counter=GTDB--2:capture_class_counter=:capture_domain_counter=:capture_family_counter=:capture_genus_counter=:capture_order_counter=:capture_phylum_counter=:capture_species_counter=:evoltype=D:gtdb_class_counter=c__Gammaproteobacteria--2:gtdb_domain_counter=d__Bacteria--2:gtdb_family_counter=f__Enterobacteriaceae--2:gtdb_genus_counter=g__Pantoea--1||g__Pluralibacter--1:gtdb_order_counter=o__Enterobacterales--2:gtdb_phylum_counter=p__Proteobacteria--2:gtdb_species_counter=s__Pantoea sp002359495--1||s__Pluralibacter gergoviae--1:heptad_counter=MCP-36H--2:lbd_counter=:lca=d__Bacteria:lca_tree=f__Enterobacteriaceae:name=N1138478:ref_name_counter=])0.76:0.0153265[&&NHX:Sample_counter=:Type_counter=GTDB--6:capture_class_counter=:capture_domain_counter=:capture_family_counter=:capture_genus_counter=:capture_order_counter=:capture_phylum_counter=:capture_species_counter=:evoltype=D:gtdb_class_counter=c__Gammaproteobacteria--6:gtdb_domain_counter=d__Bacteria--6:gtdb_family_counter=f__Enterobacteriaceae--6:gtdb_genus_counter=g__Citrobacter_C--1||g__Pantoea--1||g__Pluralibacter--1||g__Yersinia--3:gtdb_order_counter=o__Enterobacterales--6:gtdb_phylum_counter=p__Proteobacteria--6:gtdb_species_counter=s__Citrobacter_C amalonaticus_A--1||s__Pantoea sp002359495--1||s__Pluralibacter gergoviae--1||s__Yersinia enterocolitica_F--1||s__Yersinia enterocolitica_H--1||s__Yersinia frederiksenii_A--1:heptad_counter=MCP-36H--6:lbd_counter=:lca=d__Bacteria:lca_tree=f__Enterobacteriaceae:name=N1138479:ref_name_counter=],(RS_GCF_003818135.1_protein.faa_NZ_RPOH01000045.1_2@PF00015_full_PFAM.308.521:0.0714885[&&NHX:Type=GTDB:gtdb_class=c__Gammaproteobacteria:gtdb_domain=d__Bacteria:gtdb_family=f__Enterobacteriaceae:gtdb_genus=g__Buttiauxella:gtdb_order=o__Enterobacterales:gtdb_phylum=p__Proteobacteria:gtdb_species=s__Buttiauxella warmboldiae:heptad=MCP-36H:species=d__Bacteria_p__Proteobacteria_c__Gammaproteobacteria_o__Enterobacterales_f__Enterobacteriaceae_g__Buttiauxella_s__Buttiauxella warmboldiae],(GB_GCA_013457415.1_protein.faa_CP045665.1_3373@PF00015_full_PFAM.308.542:0.0675972[&&NHX:Type=GTDB:gtdb_class=c__Gammaproteobacteria:gtdb_domain=d__Bacteria:gtdb_family=f__Enterobacteriaceae:gtdb_genus=g__Rahnella:gtdb_order=o__Enterobacterales:gtdb_phylum=p__Proteobacteria:gtdb_species=s__Rahnella sp013457415:heptad=MCP-36H:species=d__Bacteria_p__Proteobacteria_c__Gammaproteobacteria_o__Enterobacterales_f__Enterobacteriaceae_g__Rahnella_s__Rahnella sp013457415],(RS_GCF_003610915.1_protein.faa_NZ_NSDJ01000001.1_4193@PF00015_full_PFAM.307.503:0.00427294[&&NHX:Type=GTDB:gtdb_class=c__Gammaproteobacteria:gtdb_domain=d__Bacteria:gtdb_family=f__Enterobacteriaceae:gtdb_genus=g__Rahnella:gtdb_order=o__Enterobacterales:gtdb_phylum=p__Proteobacteria:gtdb_species=s__Rahnella variigena:heptad=MCP-36H:species=d__Bacteria_p__Proteobacteria_c__Gammaproteobacteria_o__Enterobacterales_f__Enterobacteriaceae_g__Rahnella_s__Rahnella variigena],RS_GCF_019049675.1_protein.faa_NZ_JAFMOW010000047.1_55@PF00015_full_PFAM.307.507:0.00329019[&&NHX:Type=GTDB:gtdb_class=c__Gammaproteobacteria:gtdb_domain=d__Bacteria:gtdb_family=f__Enterobacteriaceae:gtdb_genus=g__Rahnella:gtdb_order=o__Enterobacterales:gtdb_phylum=p__Proteobacteria:gtdb_species=s__Rahnella sp019049675:heptad=MCP-36H:species=d__Bacteria_p__Proteobacteria_c__Gammaproteobacteria_o__Enterobacterales_f__Enterobacteriaceae_g__Rahnella_s__Rahnella sp019049675])0.956:0.0330234[&&NHX:Sample_counter=:Type_counter=GTDB--2:capture_class_counter=:capture_domain_counter=:capture_family_counter=:capture_genus_counter=:capture_order_counter=:capture_phylum_counter=:capture_species_counter=:evoltype=D:gtdb_class_counter=c__Gammaproteobacteria--2:gtdb_domain_counter=d__Bacteria--2:gtdb_family_counter=f__Enterobacteriaceae--2:gtdb_genus_counter=g__Rahnella--2:gtdb_order_counter=o__Enterobacterales--2:gtdb_phylum_counter=p__Proteobacteria--2:gtdb_species_counter=s__Rahnella sp019049675--1||s__Rahnella variigena--1:heptad_counter=MCP-36H--2:lbd_counter=:lca=d__Bacteria:lca_tree=g__Rahnella:name=N1138484:ref_name_counter=])0.745:0.010566[&&NHX:Sample_counter=:Type_counter=GTDB--3:capture_class_counter=:capture_domain_counter=:capture_family_counter=:capture_genus_counter=:capture_order_counter=:capture_phylum_counter=:capture_species_counter=:evoltype=D:gtdb_class_counter=c__Gammaproteobacteria--3:gtdb_domain_counter=d__Bacteria--3:gtdb_family_counter=f__Enterobacteriaceae--3:gtdb_genus_counter=g__Rahnella--3:gtdb_order_counter=o__Enterobacterales--3:gtdb_phylum_counter=p__Proteobacteria--3:gtdb_species_counter=s__Rahnella sp013457415--1||s__Rahnella sp019049675--1||s__Rahnella variigena--1:heptad_counter=MCP-36H--3:lbd_counter=:lca=d__Bacteria:lca_tree=g__Rahnella:name=N1138485:ref_name_counter=])0.942:0.0445042[&&NHX:Sample_counter=:Type_counter=GTDB--4:capture_class_counter=:capture_domain_counter=:capture_family_counter=:capture_genus_counter=:capture_order_counter=:capture_phylum_counter=:capture_species_counter=:evoltype=D:gtdb_class_counter=c__Gammaproteobacteria--4:gtdb_domain_counter=d__Bacteria--4:gtdb_family_counter=f__Enterobacteriaceae--4:gtdb_genus_counter=g__Buttiauxella--1||g__Rahnella--3:gtdb_order_counter=o__Enterobacterales--4:gtdb_phylum_counter=p__Proteobacteria--4:gtdb_species_counter=s__Buttiauxella warmboldiae--1||s__Rahnella sp013457415--1||s__Rahnella sp019049675--1||s__Rahnella variigena--1:heptad_counter=MCP-36H--4:lbd_counter=:lca=d__Bacteria:lca_tree=f__Enterobacteriaceae:name=N1138486:ref_name_counter=])0.772:0.0311936[&&NHX:Sample_counter=:Type_counter=GTDB--10:capture_class_counter=:capture_domain_counter=:capture_family_counter=:capture_genus_counter=:capture_order_counter=:capture_phylum_counter=:capture_species_counter=:evoltype=D:gtdb_class_counter=c__Gammaproteobacteria--10:gtdb_domain_counter=d__Bacteria--10:gtdb_family_counter=f__Enterobacteriaceae--10:gtdb_genus_counter=g__Buttiauxella--1||g__Citrobacter_C--1||g__Pantoea--1||g__Pluralibacter--1||g__Rahnella--3||g__Yersinia--3:gtdb_order_counter=o__Enterobacterales--10:gtdb_phylum_counter=p__Proteobacteria--10:gtdb_species_counter=s__Buttiauxella warmboldiae--1||s__Citrobacter_C amalonaticus_A--1||s__Pantoea sp002359495--1||s__Pluralibacter gergoviae--1||s__Rahnella sp013457415--1||s__Rahnella sp019049675--1||s__Rahnella variigena--1||s__Yersinia enterocolitica_F--1||s__Yersinia enterocolitica_H--1||s__Yersinia frederiksenii_A--1:heptad_counter=MCP-36H--10:lbd_counter=:lca=d__Bacteria:lca_tree=f__Enterobacteriaceae:name=N1138487:ref_name_counter=])0.993:0.158498[&&NHX:Sample_counter=:Type_counter=GTDB--11:capture_class_counter=:capture_domain_counter=:capture_family_counter=:capture_genus_counter=:capture_order_counter=:capture_phylum_counter=:capture_species_counter=:evoltype=D:gtdb_class_counter=c__Gammaproteobacteria--11:gtdb_domain_counter=d__Bacteria--11:gtdb_family_counter=f__Enterobacteriaceae--11:gtdb_genus_counter=g__Buttiauxella--2||g__Citrobacter_C--1||g__Pantoea--1||g__Pluralibacter--1||g__Rahnella--3||g__Yersinia--3:gtdb_order_counter=o__Enterobacterales--11:gtdb_phylum_counter=p__Proteobacteria--11:gtdb_species_counter=s__Buttiauxella colo--1||s__Buttiauxella warmboldiae--1||s__Citrobacter_C amalonaticus_A--1||s__Pantoea sp002359495--1||s__Pluralibacter gergoviae--1||s__Rahnella sp013457415--1||s__Rahnella sp019049675--1||s__Rahnella variigena--1||s__Yersinia enterocolitica_F--1||s__Yersinia enterocolitica_H--1||s__Yersinia frederiksenii_A--1:heptad_counter=MCP-36H--11:lbd_counter=:lca=d__Bacteria:lca_tree=f__Enterobacteriaceae:name=N1138488:ref_name_counter=],(((f3bbee91-41f4-4865-a6a4-dd771e7c2713_6@MCPsignal.22.51:5e-09[&&NHX:Sample=rhizpot1:Type=capture:besthit=93.1:bitscore=50.8:capture_class=c__Clostridia:capture_domain=d__Bacteria:capture_family=f__Lachnospiraceae:capture_genus=g__Eisenbergiella:capture_order=o__Lachnospirales:capture_phylum=p__Firmicutes_A:capture_species=s__Eisenbergiella tayi:evalue=8.8e-11:gapopen=0.0:heptad=MCP-36H:length=29.0:mismatch=2.0:qcovhsp=100.0:qend=29.0:qstart=1.0:ref_name=GB_GCA_009830035.1_protein.faa_SZZY01000002.1_215@PF00015_full_PFAM.1.43:scovhsp=69.0:send=41.0:sstart=13.0],(RS_GCF_001654855.1_protein.faa_NZ_LXEN01000007.1_7@PF00015_full_PFAM.308.448:0.0293424[&&NHX:Type=GTDB:gtdb_class=c__Gammaproteobacteria:gtdb_domain=d__Bacteria:gtdb_family=f__Enterobacteriaceae:gtdb_genus=g__Proteus:gtdb_order=o__Enterobacterales:gtdb_phylum=p__Proteobacteria:gtdb_species=s__Proteus myxofaciens:heptad=MCP-36H:species=d__Bacteria_p__Proteobacteria_c__Gammaproteobacteria_o__Enterobacterales_f__Enterobacteriaceae_g__Proteus_s__Proteus myxofaciens],((RS_GCF_001654965.1_protein.faa_NZ_LXEV01000023.1_83@PF00015_full_PFAM.306.515:0.0222825[&&NHX:Type=GTDB:gtdb_class=c__Gammaproteobacteria:gtdb_domain=d__Bacteria:gtdb_family=f__Enterobacteriaceae:gtdb_genus=g__Proteus:gtdb_order=o__Enterobacterales:gtdb_phylum=p__Proteobacteria:gtdb_species=s__Proteus hauseri:heptad=MCP-36H:species=d__Bacteria_p__Proteobacteria_c__Gammaproteobacteria_o__Enterobacterales_f__Enterobacteriaceae_g__Proteus_s__Proteus hauseri],RS_GCF_000160755.1_protein.faa_NZ_GG668576.1_201@PF00015_full_PFAM.307.508:0.0379488[&&NHX:Type=GTDB:gtdb_class=c__Gammaproteobacteria:gtdb_domain=d__Bacteria:gtdb_family=f__Enterobacteriaceae:gtdb_genus=g__Proteus:gtdb_order=o__Enterobacterales:gtdb_phylum=p__Proteobacteria:gtdb_species=s__Proteus mirabilis:heptad=MCP-36H:species=d__Bacteria_p__Proteobacteria_c__Gammaproteobacteria_o__Enterobacterales_f__Enterobacteriaceae_g__Proteus_s__Proteus mirabilis])0.064:0.0115136[&&NHX:Sample_counter=:Type_counter=GTDB--2:capture_class_counter=:capture_domain_counter=:capture_family_counter=:capture_genus_counter=:capture_order_counter=:capture_phylum_counter=:capture_species_counter=:evoltype=D:gtdb_class_counter=c__Gammaproteobacteria--2:gtdb_domain_counter=d__Bacteria--2:gtdb_family_counter=f__Enterobacteriaceae--2:gtdb_genus_counter=g__Proteus--2:gtdb_order_counter=o__Enterobacterales--2:gtdb_phylum_counter=p__Proteobacteria--2:gtdb_species_counter=s__Proteus hauseri--1||s__Proteus mirabilis--1:heptad_counter=MCP-36H--2:lbd_counter=:lca=d__Bacteria:lca_tree=g__Proteus:name=N1138493:ref_name_counter=],(((RS_GCF_003144375.1_protein.faa_NZ_PENV01000004.1_33@PF00015_full_PFAM.308.513:5e-09[&&NHX:Type=GTDB:gtdb_class=c__Gammaproteobacteria:gtdb_domain=d__Bacteria:gtdb_family=f__Enterobacteriaceae:gtdb_genus=g__Proteus:gtdb_order=o__Enterobacterales:gtdb_phylum=p__Proteobacteria:gtdb_species=s__Proteus sp003144375:heptad=MCP-36H:species=d__Bacteria_p__Proteobacteria_c__Gammaproteobacteria_o__Enterobacterales_f__Enterobacteriaceae_g__Proteus_s__Proteus sp003144375],(GB_GCA_901472505.1_protein.faa_LR590468.1_3542@PF00015_full_PFAM.306.521:0.00228148[&&NHX:Type=GTDB:gtdb_class=c__Gammaproteobacteria:gtdb_domain=d__Bacteria:gtdb_family=f__Enterobacteriaceae:gtdb_genus=g__Proteus:gtdb_order=o__Enterobacterales:gtdb_phylum=p__Proteobacteria:gtdb_species=s__Proteus vulgaris:heptad=MCP-36H:species=d__Bacteria_p__Proteobacteria_c__Gammaproteobacteria_o__Enterobacterales_f__Enterobacteriaceae_g__Proteus_s__Proteus vulgaris],(RS_GCF_003144395.1_protein.faa_NZ_PENZ01000034.1_423@PF00015_full_PFAM.308.508:0.014173[&&NHX:Type=GTDB:gtdb_class=c__Gammaproteobacteria:gtdb_domain=d__Bacteria:gtdb_family=f__Enterobacteriaceae:gtdb_genus=g__Proteus:gtdb_order=o__Enterobacterales:gtdb_phylum=p__Proteobacteria:gtdb_species=s__Proteus faecis:heptad=MCP-36H:species=d__Bacteria_p__Proteobacteria_c__Gammaproteobacteria_o__Enterobacterales_f__Enterobacteriaceae_g__Proteus_s__Proteus faecis],(RS_GCF_002607735.1_protein.faa_NZ_NBVR01000031.1_293@PF00015_full_PFAM.308.521:5e-09[&&NHX:Type=GTDB:gtdb_class=c__Gammaproteobacteria:gtdb_domain=d__Bacteria:gtdb_family=f__Enterobacteriaceae:gtdb_genus=g__Proteus:gtdb_order=o__Enterobacterales:gtdb_phylum=p__Proteobacteria:gtdb_species=s__Proteus alimentorum:heptad=MCP-36H:species=d__Bacteria_p__Proteobacteria_c__Gammaproteobacteria_o__Enterobacterales_f__Enterobacteriaceae_g__Proteus_s__Proteus alimentorum],(((RS_GCF_016647575.1_protein.faa_NZ_CP032663.1_1897@PF00015_full_PFAM.308.522:5e-09[&&NHX:Type=GTDB:gtdb_class=c__Gammaproteobacteria:gtdb_domain=d__Bacteria:gtdb_family=f__Enterobacteriaceae:gtdb_genus=g__Proteus:gtdb_order=o__Enterobacterales:gtdb_phylum=p__Proteobacteria:gtdb_species=s__Proteus mirabilis_B:heptad=MCP-36H:species=d__Bacteria_p__Proteobacteria_c__Gammaproteobacteria_o__Enterobacterales_f__Enterobacteriaceae_g__Proteus_s__Proteus mirabilis_B],RS_GCF_002777965.1_protein.faa_NZ_NGVR01000022.1_44@PF00015_full_PFAM.383.563:0.00753232)0.933:0.00469491[&&NHX:Sample_counter=:Type_counter=GTDB--1:capture_class_counter=:capture_domain_counter=:capture_family_counter=:capture_genus_counter=:capture_order_counter=:capture_phylum_counter=:capture_species_counter=:gtdb_class_counter=c__Gammaproteobacteria--1:gtdb_domain_counter=d__Bacteria--1:gtdb_family_counter=f__Enterobacteriaceae--1:gtdb_genus_counter=g__Proteus--1:gtdb_order_counter=o__Enterobacterales--1:gtdb_phylum_counter=p__Proteobacteria--1:gtdb_species_counter=s__Proteus mirabilis_B--1:heptad_counter=MCP-36H--1:lbd_counter=:lca_tree=s__Proteus mirabilis_B:name=N1138500:ref_name_counter=],((RS_GCF_014897315.1_protein.faa_NZ_JABUYL010000013.1_107@PF00015_full_PFAM.307.508:0.00346499[&&NHX:Type=GTDB:gtdb_class=c__Gammaproteobacteria:gtdb_domain=d__Bacteria:gtdb_family=f__Enterobacteriaceae:gtdb_genus=g__Proteus:gtdb_order=o__Enterobacterales:gtdb_phylum=p__Proteobacteria:gtdb_species=s__Proteus sp014897315:heptad=MCP-36H:species=d__Bacteria_p__Proteobacteria_c__Gammaproteobacteria_o__Enterobacterales_f__Enterobacteriaceae_g__Proteus_s__Proteus sp014897315],(RS_GCF_001722135.1_protein.faa_NZ_MECU01000033.1_298@PF00015_full_PFAM.306.514:0.0133324[&&NHX:Type=GTDB:gtdb_class=c__Gammaproteobacteria:gtdb_domain=d__Bacteria:gtdb_family=f__Enterobacteriaceae:gtdb_genus=g__Proteus:gtdb_order=o__Enterobacterales:gtdb_phylum=p__Proteobacteria:gtdb_species=s__Proteus sp001722135:heptad=MCP-36H:species=d__Bacteria_p__Proteobacteria_c__Gammaproteobacteria_o__Enterobacterales_f__Enterobacteriaceae_g__Proteus_s__Proteus sp001722135],(RS_GCF_003144325.1_protein.faa_NZ_PENS01000011.1_116@PF00015_full_PFAM.306.525:5e-09[&&NHX:Type=GTDB:gtdb_class=c__Gammaproteobacteria:gtdb_domain=d__Bacteria:gtdb_family=f__Enterobacteriaceae:gtdb_genus=g__Proteus:gtdb_order=o__Enterobacterales:gtdb_phylum=p__Proteobacteria:gtdb_species=s__Proteus terrae:heptad=MCP-36H:species=d__Bacteria_p__Proteobacteria_c__Gammaproteobacteria_o__Enterobacterales_f__Enterobacteriaceae_g__Proteus_s__Proteus terrae],(RS_GCF_011045835.1_protein.faa_NZ_CP047349.1_1750@PF00015_full_PFAM.306.523:6e-09[&&NHX:Type=GTDB:gtdb_class=c__Gammaproteobacteria:gtdb_domain=d__Bacteria:gtdb_family=f__Enterobacteriaceae:gtdb_genus=g__Proteus:gtdb_order=o__Enterobacterales:gtdb_phylum=p__Proteobacteria:gtdb_species=s__Proteus cibarius:heptad=MCP-36H:species=d__Bacteria_p__Proteobacteria_c__Gammaproteobacteria_o__Enterobacterales_f__Enterobacteriaceae_g__Proteus_s__Proteus cibarius],RS_GCF_011046025.1_protein.faa_NZ_CP047639.1_2357@PF00015_full_PFAM.308.519:0.00649369[&&NHX:Type=GTDB:gtdb_class=c__Gammaproteobacteria:gtdb_domain=d__Bacteria:gtdb_family=f__Enterobacteriaceae:gtdb_genus=g__Proteus:gtdb_order=o__Enterobacterales:gtdb_phylum=p__Proteobacteria:gtdb_species=s__Proteus sp011046025:heptad=MCP-36H:species=d__Bacteria_p__Proteobacteria_c__Gammaproteobacteria_o__Enterobacterales_f__Enterobacteriaceae_g__Proteus_s__Proteus sp011046025])0.848:0.00311799[&&NHX:Sample_counter=:Type_counter=GTDB--2:capture_class_counter=:capture_domain_counter=:capture_family_counter=:capture_genus_counter=:capture_order_counter=:capture_phylum_counter=:capture_species_counter=:evoltype=D:gtdb_class_counter=c__Gammaproteobacteria--2:gtdb_domain_counter=d__Bacteria--2:gtdb_family_counter=f__Enterobacteriaceae--2:gtdb_genus_counter=g__Proteus--2:gtdb_order_counter=o__Enterobacterales--2:gtdb_phylum_counter=p__Proteobacteria--2:gtdb_species_counter=s__Proteus cibarius--1||s__Proteus sp011046025--1:heptad_counter=MCP-36H--2:lbd_counter=:lca=d__Bacteria:lca_tree=g__Proteus:name=N1138506:ref_name_counter=])0.48:0.00475903[&&NHX:Sample_counter=:Type_counter=GTDB--3:capture_class_counter=:capture_domain_counter=:capture_family_counter=:capture_genus_counter=:capture_order_counter=:capture_phylum_counter=:capture_species_counter=:evoltype=D:gtdb_class_counter=c__Gammaproteobacteria--3:gtdb_domain_counter=d__Bacteria--3:gtdb_family_counter=f__Enterobacteriaceae--3:gtdb_genus_counter=g__Proteus--3:gtdb_order_counter=o__Enterobacterales--3:gtdb_phylum_counter=p__Proteobacteria--3:gtdb_species_counter=s__Proteus cibarius--1||s__Proteus sp011046025--1||s__Proteus terrae--1:heptad_counter=MCP-36H--3:lbd_counter=:lca=d__Bacteria:lca_tree=g__Proteus:name=N1138507:ref_name_counter=])0.044:0.000338179[&&NHX:Sample_counter=:Type_counter=GTDB--4:capture_class_counter=:capture_domain_counter=:capture_family_counter=:capture_genus_counter=:capture_order_counter=:capture_phylum_counter=:capture_species_counter=:evoltype=D:gtdb_class_counter=c__Gammaproteobacteria--4:gtdb_domain_counter=d__Bacteria--4:gtdb_family_counter=f__Enterobacteriaceae--4:gtdb_genus_counter=g__Proteus--4:gtdb_order_counter=o__Enterobacterales--4:gtdb_phylum_counter=p__Proteobacteria--4:gtdb_species_counter=s__Proteus cibarius--1||s__Proteus sp001722135--1||s__Proteus sp011046025--1||s__Proteus terrae--1:heptad_counter=MCP-36H--4:lbd_counter=:lca=d__Bacteria:lca_tree=g__Proteus:name=N1138508:ref_name_counter=])0:4.5423e-05[&&NHX:Sample_counter=:Type_counter=GTDB--5:capture_class_counter=:capture_domain_counter=:capture_family_counter=:capture_genus_counter=:capture_order_counter=:capture_phylum_counter=:capture_species_counter=:evoltype=D:gtdb_class_counter=c__Gammaproteobacteria--5:gtdb_domain_counter=d__Bacteria--5:gtdb_family_counter=f__Enterobacteriaceae--5:gtdb_genus_counter=g__Proteus--5:gtdb_order_counter=o__Enterobacterales--5:gtdb_phylum_counter=p__Proteobacteria--5:gtdb_species_counter=s__Proteus cibarius--1||s__Proteus sp001722135--1||s__Proteus sp011046025--1||s__Proteus sp014897315--1||s__Proteus terrae--1:heptad_counter=MCP-36H--5:lbd_counter=:lca=d__Bacteria:lca_tree=g__Proteus:name=N1138509:ref_name_counter=],RS_GCF_009914335.1_protein.faa_NZ_CP043925.1_1932@PF00015_full_PFAM.306.521:0.00964268[&&NHX:Type=GTDB:gtdb_class=c__Gammaproteobacteria:gtdb_domain=d__Bacteria:gtdb_family=f__Enterobacteriaceae:gtdb_genus=g__Proteus:gtdb_order=o__Enterobacterales:gtdb_phylum=p__Proteobacteria:gtdb_species=s__Proteus sp003144505:heptad=MCP-36H:species=d__Bacteria_p__Proteobacteria_c__Gammaproteobacteria_o__Enterobacterales_f__Enterobacteriaceae_g__Proteus_s__Proteus sp003144505])0:5e-09[&&NHX:Sample_counter=:Type_counter=GTDB--6:capture_class_counter=:capture_domain_counter=:capture_family_counter=:capture_genus_counter=:capture_order_counter=:capture_phylum_counter=:capture_species_counter=:evoltype=D:gtdb_class_counter=c__Gammaproteobacteria--6:gtdb_domain_counter=d__Bacteria--6:gtdb_family_counter=f__Enterobacteriaceae--6:gtdb_genus_counter=g__Proteus--6:gtdb_order_counter=o__Enterobacterales--6:gtdb_phylum_counter=p__Proteobacteria--6:gtdb_species_counter=s__Proteus cibarius--1||s__Proteus sp001722135--1||s__Proteus sp003144505--1||s__Proteus sp011046025--1||s__Proteus sp014897315--1||s__Proteus terrae--1:heptad_counter=MCP-36H--6:lbd_counter=:lca=d__Bacteria:lca_tree=g__Proteus:name=N1138511:ref_name_counter=])0.794:0.0032189[&&NHX:Sample_counter=:Type_counter=GTDB--7:capture_class_counter=:capture_domain_counter=:capture_family_counter=:capture_genus_counter=:capture_order_counter=:capture_phylum_counter=:capture_species_counter=:gtdb_class_counter=c__Gammaproteobacteria--7:gtdb_domain_counter=d__Bacteria--7:gtdb_family_counter=f__Enterobacteriaceae--7:gtdb_genus_counter=g__Proteus--7:gtdb_order_counter=o__Enterobacterales--7:gtdb_phylum_counter=p__Proteobacteria--7:gtdb_species_counter=s__Proteus cibarius--1||s__Proteus mirabilis_B--1||s__Proteus sp001722135--1||s__Proteus sp003144505--1||s__Proteus sp011046025--1||s__Proteus sp014897315--1||s__Proteus terrae--1:heptad_counter=MCP-36H--7:lbd_counter=:lca_tree=g__Proteus:name=N1138512:ref_name_counter=],RS_GCF_003144405.1_protein.faa_NZ_PENW01000016.1_25@PF00015_full_PFAM.307.520:0.0032371[&&NHX:Type=GTDB:gtdb_class=c__Gammaproteobacteria:gtdb_domain=d__Bacteria:gtdb_family=f__Enterobacteriaceae:gtdb_genus=g__Proteus:gtdb_order=o__Enterobacterales:gtdb_phylum=p__Proteobacteria:gtdb_species=s__Proteus cibi:heptad=MCP-36H:species=d__Bacteria_p__Proteobacteria_c__Gammaproteobacteria_o__Enterobacterales_f__Enterobacteriaceae_g__Proteus_s__Proteus cibi])0.906:0.00644294[&&NHX:Sample_counter=:Type_counter=GTDB--8:capture_class_counter=:capture_domain_counter=:capture_family_counter=:capture_genus_counter=:capture_order_counter=:capture_phylum_counter=:capture_species_counter=:gtdb_class_counter=c__Gammaproteobacteria--8:gtdb_domain_counter=d__Bacteria--8:gtdb_family_counter=f__Enterobacteriaceae--8:gtdb_genus_counter=g__Proteus--8:gtdb_order_counter=o__Enterobacterales--8:gtdb_phylum_counter=p__Proteobacteria--8:gtdb_species_counter=s__Proteus cibarius--1||s__Proteus cibi--1||s__Proteus mirabilis_B--1||s__Proteus sp001722135--1||s__Proteus sp003144505--1||s__Proteus sp011046025--1||s__Proteus sp014897315--1||s__Proteus terrae--1:heptad_counter=MCP-36H--8:lbd_counter=:lca_tree=g__Proteus:name=N1138514:ref_name_counter=])0.446:0.0110817[&&NHX:Sample_counter=:Type_counter=GTDB--9:capture_class_counter=:capture_domain_counter=:capture_family_counter=:capture_genus_counter=:capture_order_counter=:capture_phylum_counter=:capture_species_counter=:evoltype=D:gtdb_class_counter=c__Gammaproteobacteria--9:gtdb_domain_counter=d__Bacteria--9:gtdb_family_counter=f__Enterobacteriaceae--9:gtdb_genus_counter=g__Proteus--9:gtdb_order_counter=o__Enterobacterales--9:gtdb_phylum_counter=p__Proteobacteria--9:gtdb_species_counter=s__Proteus alimentorum--1||s__Proteus cibarius--1||s__Proteus cibi--1||s__Proteus mirabilis_B--1||s__Proteus sp001722135--1||s__Proteus sp003144505--1||s__Proteus sp011046025--1||s__Proteus sp014897315--1||s__Proteus terrae--1:heptad_counter=MCP-36H--9:lbd_counter=:lca=d__Bacteria:lca_tree=g__Proteus:name=N1138515:ref_name_counter=])0.772:0.0108505[&&NHX:Sample_counter=:Type_counter=GTDB--10:capture_class_counter=:capture_domain_counter=:capture_family_counter=:capture_genus_counter=:capture_order_counter=:capture_phylum_counter=:capture_species_counter=:evoltype=D:gtdb_class_counter=c__Gammaproteobacteria--10:gtdb_domain_counter=d__Bacteria--10:gtdb_family_counter=f__Enterobacteriaceae--10:gtdb_genus_counter=g__Proteus--10:gtdb_order_counter=o__Enterobacterales--10:gtdb_phylum_counter=p__Proteobacteria--10:gtdb_species_counter=s__Proteus alimentorum--1||s__Proteus cibarius--1||s__Proteus cibi--1||s__Proteus faecis--1||s__Proteus mirabilis_B--1||s__Proteus sp001722135--1||s__Proteus sp003144505--1||s__Proteus sp011046025--1||s__Proteus sp014897315--1||s__Proteus terrae--1:heptad_counter=MCP-36H--10:lbd_counter=:lca=d__Bacteria:lca_tree=g__Proteus:name=N1138516:ref_name_counter=])0.777:0.00582747[&&NHX:Sample_counter=:Type_counter=GTDB--11:capture_class_counter=:capture_domain_counter=:capture_family_counter=:capture_genus_counter=:capture_order_counter=:capture_phylum_counter=:capture_species_counter=:evoltype=D:gtdb_class_counter=c__Gammaproteobacteria--11:gtdb_domain_counter=d__Bacteria--11:gtdb_family_counter=f__Enterobacteriaceae--11:gtdb_genus_counter=g__Proteus--11:gtdb_order_counter=o__Enterobacterales--11:gtdb_phylum_counter=p__Proteobacteria--11:gtdb_species_counter=s__Proteus alimentorum--1||s__Proteus cibarius--1||s__Proteus cibi--1||s__Proteus faecis--1||s__Proteus mirabilis_B--1||s__Proteus sp001722135--1||s__Proteus sp003144505--1||s__Proteus sp011046025--1||s__Proteus sp014897315--1||s__Proteus terrae--1||s__Proteus vulgaris--1:heptad_counter=MCP-36H--11:lbd_counter=:lca=d__Bacteria:lca_tree=g__Proteus:name=N1138517:ref_name_counter=])0:5e-09[&&NHX:Sample_counter=:Type_counter=GTDB--12:capture_class_counter=:capture_domain_counter=:capture_family_counter=:capture_genus_counter=:capture_order_counter=:capture_phylum_counter=:capture_species_counter=:evoltype=D:gtdb_class_counter=c__Gammaproteobacteria--12:gtdb_domain_counter=d__Bacteria--12:gtdb_family_counter=f__Enterobacteriaceae--12:gtdb_genus_counter=g__Proteus--12:gtdb_order_counter=o__Enterobacterales--12:gtdb_phylum_counter=p__Proteobacteria--12:gtdb_species_counter=s__Proteus alimentorum--1||s__Proteus cibarius--1||s__Proteus cibi--1||s__Proteus faecis--1||s__Proteus mirabilis_B--1||s__Proteus sp001722135--1||s__Proteus sp003144375--1||s__Proteus sp003144505--1||s__Proteus sp011046025--1||s__Proteus sp014897315--1||s__Proteus terrae--1||s__Proteus vulgaris--1:heptad_counter=MCP-36H--12:lbd_counter=:lca=d__Bacteria:lca_tree=g__Proteus:name=N1138518:ref_name_counter=],RS_GCF_016239305.1_protein.faa_NZ_JAEHOQ010000041.1_11@PF00015_full_PFAM.307.513:5e-09[&&NHX:Type=GTDB:gtdb_class=c__Gammaproteobacteria:gtdb_domain=d__Bacteria:gtdb_family=f__Enterobacteriaceae:gtdb_genus=g__Proteus:gtdb_order=o__Enterobacterales:gtdb_phylum=p__Proteobacteria:gtdb_species=s__Proteus vulgaris_C:heptad=MCP-36H:species=d__Bacteria_p__Proteobacteria_c__Gammaproteobacteria_o__Enterobacterales_f__Enterobacteriaceae_g__Proteus_s__Proteus vulgaris_C])0.835:0.00380542[&&NHX:Sample_counter=:Type_counter=GTDB--13:capture_class_counter=:capture_domain_counter=:capture_family_counter=:capture_genus_counter=:capture_order_counter=:capture_phylum_counter=:capture_species_counter=:evoltype=D:gtdb_class_counter=c__Gammaproteobacteria--13:gtdb_domain_counter=d__Bacteria--13:gtdb_family_counter=f__Enterobacteriaceae--13:gtdb_genus_counter=g__Proteus--13:gtdb_order_counter=o__Enterobacterales--13:gtdb_phylum_counter=p__Proteobacteria--13:gtdb_species_counter=s__Proteus alimentorum--1||s__Proteus cibarius--1||s__Proteus cibi--1||s__Proteus faecis--1||s__Proteus mirabilis_B--1||s__Proteus sp001722135--1||s__Proteus sp003144375--1||s__Proteus sp003144505--1||s__Proteus sp011046025--1||s__Proteus sp014897315--1||s__Proteus terrae--1||s__Proteus vulgaris--1||s__Proteus vulgaris_C--1:heptad_counter=MCP-36H--13:lbd_counter=:lca=d__Bacteria:lca_tree=g__Proteus:name=N1138520:ref_name_counter=],RS_GCF_011045815.1_protein.faa_NZ_CP047344.1_1949@PF00015_full_PFAM.308.513:5e-09[&&NHX:Type=GTDB:gtdb_class=c__Gammaproteobacteria:gtdb_domain=d__Bacteria:gtdb_family=f__Enterobacteriaceae:gtdb_genus=g__Proteus:gtdb_order=o__Enterobacterales:gtdb_phylum=p__Proteobacteria:gtdb_species=s__Proteus vulgaris_B:heptad=MCP-36H:species=d__Bacteria_p__Proteobacteria_c__Gammaproteobacteria_o__Enterobacterales_f__Enterobacteriaceae_g__Proteus_s__Proteus vulgaris_B])0.875:0.0176276[&&NHX:Sample_counter=:Type_counter=GTDB--14:capture_class_counter=:capture_domain_counter=:capture_family_counter=:capture_genus_counter=:capture_order_counter=:capture_phylum_counter=:capture_species_counter=:evoltype=D:gtdb_class_counter=c__Gammaproteobacteria--14:gtdb_domain_counter=d__Bacteria--14:gtdb_family_counter=f__Enterobacteriaceae--14:gtdb_genus_counter=g__Proteus--14:gtdb_order_counter=o__Enterobacterales--14:gtdb_phylum_counter=p__Proteobacteria--14:gtdb_species_counter=s__Proteus alimentorum--1||s__Proteus cibarius--1||s__Proteus cibi--1||s__Proteus faecis--1||s__Proteus mirabilis_B--1||s__Proteus sp001722135--1||s__Proteus sp003144375--1||s__Proteus sp003144505--1||s__Proteus sp011046025--1||s__Proteus sp014897315--1||s__Proteus terrae--1||s__Proteus vulgaris--1||s__Proteus vulgaris_B--1||s__Proteus vulgaris_C--1:heptad_counter=MCP-36H--14:lbd_counter=:lca=d__Bacteria:lca_tree=g__Proteus:name=N1138522:ref_name_counter=])0.118:0.0104074[&&NHX:Sample_counter=:Type_counter=GTDB--16:capture_class_counter=:capture_domain_counter=:capture_family_counter=:capture_genus_counter=:capture_order_counter=:capture_phylum_counter=:capture_species_counter=:evoltype=D:gtdb_class_counter=c__Gammaproteobacteria--16:gtdb_domain_counter=d__Bacteria--16:gtdb_family_counter=f__Enterobacteriaceae--16:gtdb_genus_counter=g__Proteus--16:gtdb_order_counter=o__Enterobacterales--16:gtdb_phylum_counter=p__Proteobacteria--16:gtdb_species_counter=s__Proteus alimentorum--1||s__Proteus cibarius--1||s__Proteus cibi--1||s__Proteus faecis--1||s__Proteus hauseri--1||s__Proteus mirabilis--1||s__Proteus mirabilis_B--1||s__Proteus sp001722135--1||s__Proteus sp003144375--1||s__Proteus sp003144505--1||s__Proteus sp011046025--1||s__Proteus sp014897315--1||s__Proteus terrae--1||s__Proteus vulgaris--1||s__Proteus vulgaris_B--1||s__Proteus vulgaris_C--1:heptad_counter=MCP-36H--16:lbd_counter=:lca=d__Bacteria:lca_tree=g__Proteus:name=N1138523:ref_name_counter=])0.883:0.120935[&&NHX:Sample_counter=:Type_counter=GTDB--17:capture_class_counter=:capture_domain_counter=:capture_family_counter=:capture_genus_counter=:capture_order_counter=:capture_phylum_counter=:capture_species_counter=:evoltype=D:gtdb_class_counter=c__Gammaproteobacteria--17:gtdb_domain_counter=d__Bacteria--17:gtdb_family_counter=f__Enterobacteriaceae--17:gtdb_genus_counter=g__Proteus--17:gtdb_order_counter=o__Enterobacterales--17:gtdb_phylum_counter=p__Proteobacteria--17:gtdb_species_counter=s__Proteus alimentorum--1||s__Proteus cibarius--1||s__Proteus cibi--1||s__Proteus faecis--1||s__Proteus hauseri--1||s__Proteus mirabilis--1||s__Proteus mirabilis_B--1||s__Proteus myxofaciens--1||s__Proteus sp001722135--1||s__Proteus sp003144375--1||s__Proteus sp003144505--1||s__Proteus sp011046025--1||s__Proteus sp014897315--1||s__Proteus terrae--1||s__Proteus vulgaris--1||s__Proteus vulgaris_B--1||s__Proteus vulgaris_C--1:heptad_counter=MCP-36H--17:lbd_counter=:lca=d__Bacteria:lca_tree=g__Proteus:name=N1138524:ref_name_counter=])0.871:0.118484[&&NHX:Sample_counter=rhizpot1--1:Type_counter=GTDB--17||capture--1:besthit_avg=93.1:besthit_max=93.1:besthit_min=93.1:besthit_std=0:besthit_sum=93.1:bitscore_avg=50.8:bitscore_max=50.8:bitscore_min=50.8:bitscore_std=0:bitscore_sum=50.8:capture_class_counter=c__Clostridia--1:capture_domain_counter=d__Bacteria--1:capture_family_counter=f__Lachnospiraceae--1:capture_genus_counter=g__Eisenbergiella--1:capture_order_counter=o__Lachnospirales--1:capture_phylum_counter=p__Firmicutes_A--1:capture_species_counter=s__Eisenbergiella tayi--1:evalue_avg=8.8e-11:evalue_max=8.8e-11:evalue_min=8.8e-11:evalue_std=0:evalue_sum=8.8e-11:gapopen_avg=0.0:gapopen_max=0.0:gapopen_min=0.0:gapopen_std=0:gapopen_sum=0.0:gtdb_class_counter=c__Gammaproteobacteria--17:gtdb_domain_counter=d__Bacteria--17:gtdb_family_counter=f__Enterobacteriaceae--17:gtdb_genus_counter=g__Proteus--17:gtdb_order_counter=o__Enterobacterales--17:gtdb_phylum_counter=p__Proteobacteria--17:gtdb_species_counter=s__Proteus alimentorum--1||s__Proteus cibarius--1||s__Proteus cibi--1||s__Proteus faecis--1||s__Proteus hauseri--1||s__Proteus mirabilis--1||s__Proteus mirabilis_B--1||s__Proteus myxofaciens--1||s__Proteus sp001722135--1||s__Proteus sp003144375--1||s__Proteus sp003144505--1||s__Proteus sp011046025--1||s__Proteus sp014897315--1||s__Proteus terrae--1||s__Proteus vulgaris--1||s__Proteus vulgaris_B--1||s__Proteus vulgaris_C--1:heptad_counter=MCP-36H--18:lbd_counter=:lca_tree=g__Proteus:length_avg=29.0:length_max=29.0:length_min=29.0:length_std=0:length_sum=29.0:mismatch_avg=2.0:mismatch_max=2.0:mismatch_min=2.0:mismatch_std=0:mismatch_sum=2.0:name=N1138525:qcovhsp_avg=100.0:qcovhsp_max=100.0:qcovhsp_min=100.0:qcovhsp_std=0:qcovhsp_sum=100.0:qend_avg=29.0:qend_max=29.0:qend_min=29.0:qend_std=0:qend_sum=29.0:qstart_avg=1.0:qstart_max=1.0:qstart_min=1.0:qstart_std=0:qstart_sum=1.0:ref_name_counter=GB_GCA_009830035.1_protein.faa_SZZY01000002.1_215@PF00015_full_PFAM.1.43--1:scovhsp_avg=69.0:scovhsp_max=69.0:scovhsp_min=69.0:scovhsp_std=0:scovhsp_sum=69.0:send_avg=41.0:send_max=41.0:send_min=41.0:send_std=0:send_sum=41.0:sstart_avg=13.0:sstart_max=13.0:sstart_min=13.0:sstart_std=0:sstart_sum=13.0],(((RS_GCF_004343195.1_protein.faa_NZ_SMCR01000001.1_804@PF00015_full_PFAM.314.506:0.127308[&&NHX:Type=GTDB:gtdb_class=c__Gammaproteobacteria:gtdb_domain=d__Bacteria:gtdb_family=f__Enterobacteriaceae:gtdb_genus=g__Biostraticola:gtdb_order=o__Enterobacterales:gtdb_phylum=p__Proteobacteria:gtdb_species=s__Biostraticola tofi:heptad=MCP-36H:species=d__Bacteria_p__Proteobacteria_c__Gammaproteobacteria_o__Enterobacterales_f__Enterobacteriaceae_g__Biostraticola_s__Biostraticola tofi],RS_GCF_004343195.1_protein.faa_NZ_SMCR01000005.1_171@PF00015_full_PFAM.314.502:0.0257724[&&NHX:Type=GTDB:gtdb_class=c__Gammaproteobacteria:gtdb_domain=d__Bacteria:gtdb_family=f__Enterobacteriaceae:gtdb_genus=g__Biostraticola:gtdb_order=o__Enterobacterales:gtdb_phylum=p__Proteobacteria:gtdb_species=s__Biostraticola tofi:heptad=MCP-36H:species=d__Bacteria_p__Proteobacteria_c__Gammaproteobacteria_o__Enterobacterales_f__Enterobacteriaceae_g__Biostraticola_s__Biostraticola tofi])0.481:0.0392724[&&NHX:Sample_counter=:Type_counter=GTDB--2:capture_class_counter=:capture_domain_counter=:capture_family_counter=:capture_genus_counter=:capture_order_counter=:capture_phylum_counter=:capture_species_counter=:evoltype=D:gtdb_class_counter=c__Gammaproteobacteria--2:gtdb_domain_counter=d__Bacteria--2:gtdb_family_counter=f__Enterobacteriaceae--2:gtdb_genus_counter=g__Biostraticola--2:gtdb_order_counter=o__Enterobacterales--2:gtdb_phylum_counter=p__Proteobacteria--2:gtdb_species_counter=s__Biostraticola tofi--2:heptad_counter=MCP-36H--2:lbd_counter=:lca=d__Bacteria:lca_tree=s__Biostraticola tofi:name=N1138528:ref_name_counter=],(RS_GCF_004343195.1_protein.faa_NZ_SMCR01000005.1_172@PF00015_full_PFAM.321.510:0.0338171[&&NHX:Type=GTDB:gtdb_class=c__Gammaproteobacteria:gtdb_domain=d__Bacteria:gtdb_family=f__Enterobacteriaceae:gtdb_genus=g__Biostraticola:gtdb_order=o__Enterobacterales:gtdb_phylum=p__Proteobacteria:gtdb_species=s__Biostraticola tofi:heptad=MCP-36H:species=d__Bacteria_p__Proteobacteria_c__Gammaproteobacteria_o__Enterobacterales_f__Enterobacteriaceae_g__Biostraticola_s__Biostraticola tofi],77b12659-1a60-43cb-a663-e11cf9e8052a_2@MCPsignal.64.91:0.250403[&&NHX:Sample=rhiztom3:Type=capture:besthit=100.0:bitscore=48.5:capture_class=c__Gammaproteobacteria:capture_domain=d__Bacteria:capture_family=f__Pseudomonadaceae:capture_genus=g__Pseudomonas_M:capture_order=o__Pseudomonadales:capture_phylum=p__Proteobacteria:capture_species=s__Pseudomonas_M indica:evalue=6.13e-10:gapopen=0.0:heptad=MCP-24H:length=26.0:mismatch=0.0:qcovhsp=96.3:qend=27.0:qstart=2.0:ref_name=RS_GCF_002204795.1_protein.faa_NZ_NIXO01000018.1_81@PF00015_full_PFAM.72.110:scovhsp=68.4:send=32.0:sstart=7.0])0.805:0.0681896[&&NHX:Sample_counter=rhiztom3--1:Type_counter=GTDB--1||capture--1:besthit_avg=100.0:besthit_max=100.0:besthit_min=100.0:besthit_std=0:besthit_sum=100.0:bitscore_avg=48.5:bitscore_max=48.5:bitscore_min=48.5:bitscore_std=0:bitscore_sum=48.5:capture_class_counter=c__Gammaproteobacteria--1:capture_domain_counter=d__Bacteria--1:capture_family_counter=f__Pseudomonadaceae--1:capture_genus_counter=g__Pseudomonas_M--1:capture_order_counter=o__Pseudomonadales--1:capture_phylum_counter=p__Proteobacteria--1:capture_species_counter=s__Pseudomonas_M indica--1:evalue_avg=6.13e-10:evalue_max=6.13e-10:evalue_min=6.13e-10:evalue_std=0:evalue_sum=6.13e-10:gapopen_avg=0.0:gapopen_max=0.0:gapopen_min=0.0:gapopen_std=0:gapopen_sum=0.0:gtdb_class_counter=c__Gammaproteobacteria--1:gtdb_domain_counter=d__Bacteria--1:gtdb_family_counter=f__Enterobacteriaceae--1:gtdb_genus_counter=g__Biostraticola--1:gtdb_order_counter=o__Enterobacterales--1:gtdb_phylum_counter=p__Proteobacteria--1:gtdb_species_counter=s__Biostraticola tofi--1:heptad_counter=MCP-24H--1||MCP-36H--1:lbd_counter=:lca_tree=s__Biostraticola tofi:length_avg=26.0:length_max=26.0:length_min=26.0:length_std=0:length_sum=26.0:mismatch_avg=0.0:mismatch_max=0.0:mismatch_min=0.0:mismatch_std=0:mismatch_sum=0.0:name=N1138531:qcovhsp_avg=96.3:qcovhsp_max=96.3:qcovhsp_min=96.3:qcovhsp_std=0:qcovhsp_sum=96.3:qend_avg=27.0:qend_max=27.0:qend_min=27.0:qend_std=0:qend_sum=27.0:qstart_avg=2.0:qstart_max=2.0:qstart_min=2.0:qstart_std=0:qstart_sum=2.0:ref_name_counter=RS_GCF_002204795.1_protein.faa_NZ_NIXO01000018.1_81@PF00015_full_PFAM.72.110--1:scovhsp_avg=68.4:scovhsp_max=68.4:scovhsp_min=68.4:scovhsp_std=0:scovhsp_sum=68.4:send_avg=32.0:send_max=32.0:send_min=32.0:send_std=0:send_sum=32.0:sstart_avg=7.0:sstart_max=7.0:sstart_min=7.0:sstart_std=0:sstart_sum=7.0])0.999:0.156086[&&NHX:Sample_counter=rhiztom3--1:Type_counter=GTDB--3||capture--1:besthit_avg=100.0:besthit_max=100.0:besthit_min=100.0:besthit_std=0:besthit_sum=100.0:bitscore_avg=48.5:bitscore_max=48.5:bitscore_min=48.5:bitscore_std=0:bitscore_sum=48.5:capture_class_counter=c__Gammaproteobacteria--1:capture_domain_counter=d__Bacteria--1:capture_family_counter=f__Pseudomonadaceae--1:capture_genus_counter=g__Pseudomonas_M--1:capture_order_counter=o__Pseudomonadales--1:capture_phylum_counter=p__Proteobacteria--1:capture_species_counter=s__Pseudomonas_M indica--1:evalue_avg=6.13e-10:evalue_max=6.13e-10:evalue_min=6.13e-10:evalue_std=0:evalue_sum=6.13e-10:gapopen_avg=0.0:gapopen_max=0.0:gapopen_min=0.0:gapopen_std=0:gapopen_sum=0.0:gtdb_class_counter=c__Gammaproteobacteria--3:gtdb_domain_counter=d__Bacteria--3:gtdb_family_counter=f__Enterobacteriaceae--3:gtdb_genus_counter=g__Biostraticola--3:gtdb_order_counter=o__Enterobacterales--3:gtdb_phylum_counter=p__Proteobacteria--3:gtdb_species_counter=s__Biostraticola tofi--3:heptad_counter=MCP-24H--1||MCP-36H--3:lbd_counter=:lca_tree=s__Biostraticola tofi:length_avg=26.0:length_max=26.0:length_min=26.0:length_std=0:length_sum=26.0:mismatch_avg=0.0:mismatch_max=0.0:mismatch_min=0.0:mismatch_std=0:mismatch_sum=0.0:name=N1138532:qcovhsp_avg=96.3:qcovhsp_max=96.3:qcovhsp_min=96.3:qcovhsp_std=0:qcovhsp_sum=96.3:qend_avg=27.0:qend_max=27.0:qend_min=27.0:qend_std=0:qend_sum=27.0:qstart_avg=2.0:qstart_max=2.0:qstart_min=2.0:qstart_std=0:qstart_sum=2.0:ref_name_counter=RS_GCF_002204795.1_protein.faa_NZ_NIXO01000018.1_81@PF00015_full_PFAM.72.110--1:scovhsp_avg=68.4:scovhsp_max=68.4:scovhsp_min=68.4:scovhsp_std=0:scovhsp_sum=68.4:send_avg=32.0:send_max=32.0:send_min=32.0:send_std=0:send_sum=32.0:sstart_avg=7.0:sstart_max=7.0:sstart_min=7.0:sstart_std=0:sstart_sum=7.0],(((RS_GCF_000773975.1_protein.faa_NZ_JRUQ01000037.1_55@PF00015_full_PFAM.320.529:0.0778492[&&NHX:Type=GTDB:gtdb_class=c__Gammaproteobacteria:gtdb_domain=d__Bacteria:gtdb_family=f__Enterobacteriaceae:gtdb_genus=g__Erwinia:gtdb_order=o__Enterobacterales:gtdb_phylum=p__Proteobacteria:gtdb_species=s__Erwinia typographi:heptad=MCP-36H:species=d__Bacteria_p__Proteobacteria_c__Gammaproteobacteria_o__Enterobacterales_f__Enterobacteriaceae_g__Erwinia_s__Erwinia typographi],(RS_GCF_002095575.1_protein.faa_NZ_MLJJ01000004.1_85@PF00015_full_PFAM.318.511:0.100823[&&NHX:Type=GTDB:gtdb_class=c__Gammaproteobacteria:gtdb_domain=d__Bacteria:gtdb_family=f__Enterobacteriaceae:gtdb_genus=g__Pantoea:gtdb_order=o__Enterobacterales:gtdb_phylum=p__Proteobacteria:gtdb_species=s__Pantoea septica:heptad=MCP-36H:species=d__Bacteria_p__Proteobacteria_c__Gammaproteobacteria_o__Enterobacterales_f__Enterobacteriaceae_g__Pantoea_s__Pantoea septica],RS_GCF_900604315.1_protein.faa_NZ_LR026978.1_578@PF00015_full_PFAM.320.515:0.0316403[&&NHX:Type=GTDB:gtdb_class=c__Gammaproteobacteria:gtdb_domain=d__Bacteria:gtdb_family=f__Enterobacteriaceae:gtdb_genus=g__Pantoea:gtdb_order=o__Enterobacterales:gtdb_phylum=p__Proteobacteria:gtdb_species=s__Pantoea mediterraneensis:heptad=MCP-36H:species=d__Bacteria_p__Proteobacteria_c__Gammaproteobacteria_o__Enterobacterales_f__Enterobacteriaceae_g__Pantoea_s__Pantoea mediterraneensis])0.949:0.0457735[&&NHX:Sample_counter=:Type_counter=GTDB--2:capture_class_counter=:capture_domain_counter=:capture_family_counter=:capture_genus_counter=:capture_order_counter=:capture_phylum_counter=:capture_species_counter=:evoltype=D:gtdb_class_counter=c__Gammaproteobacteria--2:gtdb_domain_counter=d__Bacteria--2:gtdb_family_counter=f__Enterobacteriaceae--2:gtdb_genus_counter=g__Pantoea--2:gtdb_order_counter=o__Enterobacterales--2:gtdb_phylum_counter=p__Proteobacteria--2:gtdb_species_counter=s__Pantoea mediterraneensis--1||s__Pantoea septica--1:heptad_counter=MCP-36H--2:lbd_counter=:lca=d__Bacteria:lca_tree=g__Pantoea:name=N1138536:ref_name_counter=])0.916:0.0387789[&&NHX:Sample_counter=:Type_counter=GTDB--3:capture_class_counter=:capture_domain_counter=:capture_family_counter=:capture_genus_counter=:capture_order_counter=:capture_phylum_counter=:capture_species_counter=:evoltype=D:gtdb_class_counter=c__Gammaproteobacteria--3:gtdb_domain_counter=d__Bacteria--3:gtdb_family_counter=f__Enterobacteriaceae--3:gtdb_genus_counter=g__Erwinia--1||g__Pantoea--2:gtdb_order_counter=o__Enterobacterales--3:gtdb_phylum_counter=p__Proteobacteria--3:gtdb_species_counter=s__Erwinia typographi--1||s__Pantoea mediterraneensis--1||s__Pantoea septica--1:heptad_counter=MCP-36H--3:lbd_counter=:lca=d__Bacteria:lca_tree=f__Enterobacteriaceae:name=N1138537:ref_name_counter=],((((RS_GCF_002953215.1_protein.faa_NZ_CP026378.1_109@PF00015_full_PFAM.314.512:0.062037[&&NHX:Type=GTDB:gtdb_class=c__Gammaproteobacteria:gtdb_domain=d__Bacteria:gtdb_family=f__Enterobacteriaceae:gtdb_genus=g__Mixta:gtdb_order=o__Enterobacterales:gtdb_phylum=p__Proteobacteria:gtdb_species=s__Mixta calida:heptad=MCP-36H:species=d__Bacteria_p__Proteobacteria_c__Gammaproteobacteria_o__Enterobacterales_f__Enterobacteriaceae_g__Mixta_s__Mixta calida],RS_GCF_002953195.1_protein.faa_NZ_CP026377.1_86@PF00015_full_PFAM.308.509:0.0122035[&&NHX:Type=GTDB:gtdb_class=c__Gammaproteobacteria:gtdb_domain=d__Bacteria:gtdb_family=f__Enterobacteriaceae:gtdb_genus=g__Mixta:gtdb_order=o__Enterobacterales:gtdb_phylum=p__Proteobacteria:gtdb_species=s__Mixta gaviniae:heptad=MCP-36H:species=d__Bacteria_p__Proteobacteria_c__Gammaproteobacteria_o__Enterobacterales_f__Enterobacteriaceae_g__Mixta_s__Mixta gaviniae])0.96:0.0473641[&&NHX:Sample_counter=:Type_counter=GTDB--2:capture_class_counter=:capture_domain_counter=:capture_family_counter=:capture_genus_counter=:capture_order_counter=:capture_phylum_counter=:capture_species_counter=:evoltype=D:gtdb_class_counter=c__Gammaproteobacteria--2:gtdb_domain_counter=d__Bacteria--2:gtdb_family_counter=f__Enterobacteriaceae--2:gtdb_genus_counter=g__Mixta--2:gtdb_order_counter=o__Enterobacterales--2:gtdb_phylum_counter=p__Proteobacteria--2:gtdb_species_counter=s__Mixta calida--1||s__Mixta gaviniae--1:heptad_counter=MCP-36H--2:lbd_counter=:lca=d__Bacteria:lca_tree=g__Mixta:name=N1138540:ref_name_counter=],(RS_GCF_002895925.1_protein.faa_NZ_NWUO01000009.1_81@PF00015_full_PFAM.314.503:0.0146071[&&NHX:Type=GTDB:gtdb_class=c__Gammaproteobacteria:gtdb_domain=d__Bacteria:gtdb_family=f__Enterobacteriaceae:gtdb_genus=g__Mixta:gtdb_order=o__Enterobacterales:gtdb_phylum=p__Proteobacteria:gtdb_species=s__Mixta theicola:heptad=MCP-36H:species=d__Bacteria_p__Proteobacteria_c__Gammaproteobacteria_o__Enterobacterales_f__Enterobacteriaceae_g__Mixta_s__Mixta theicola],((RS_GCF_006517625.1_protein.faa_NZ_VHQI01000012.1_34@PF00015_full_PFAM.314.519:0.0259906[&&NHX:Type=GTDB:gtdb_class=c__Gammaproteobacteria:gtdb_domain=d__Bacteria:gtdb_family=f__Enterobacteriaceae:gtdb_genus=g__Mixta:gtdb_order=o__Enterobacterales:gtdb_phylum=p__Proteobacteria:gtdb_species=s__Mixta tenebrionis:heptad=MCP-36H:species=d__Bacteria_p__Proteobacteria_c__Gammaproteobacteria_o__Enterobacterales_f__Enterobacteriaceae_g__Mixta_s__Mixta tenebrionis],RS_GCF_009914055.1_protein.faa_NZ_CP028271.1_3480@PF00015_full_PFAM.314.510:0.0114817[&&NHX:Type=GTDB:gtdb_class=c__Gammaproteobacteria:gtdb_domain=d__Bacteria:gtdb_family=f__Enterobacteriaceae:gtdb_genus=g__Mixta:gtdb_order=o__Enterobacterales:gtdb_phylum=p__Proteobacteria:gtdb_species=s__Mixta intestinalis:heptad=MCP-36H:species=d__Bacteria_p__Proteobacteria_c__Gammaproteobacteria_o__Enterobacterales_f__Enterobacteriaceae_g__Mixta_s__Mixta intestinalis])0.973:0.0427959[&&NHX:Sample_counter=:Type_counter=GTDB--2:capture_class_counter=:capture_domain_counter=:capture_family_counter=:capture_genus_counter=:capture_order_counter=:capture_phylum_counter=:capture_species_counter=:evoltype=D:gtdb_class_counter=c__Gammaproteobacteria--2:gtdb_domain_counter=d__Bacteria--2:gtdb_family_counter=f__Enterobacteriaceae--2:gtdb_genus_counter=g__Mixta--2:gtdb_order_counter=o__Enterobacterales--2:gtdb_phylum_counter=p__Proteobacteria--2:gtdb_species_counter=s__Mixta intestinalis--1||s__Mixta tenebrionis--1:heptad_counter=MCP-36H--2:lbd_counter=:lca=d__Bacteria:lca_tree=g__Mixta:name=N1138544:ref_name_counter=],RS_GCF_002101395.1_protein.faa_NZ_CP019706.1_1409@PF00015_full_PFAM.58.250:0.0485332[&&NHX:Type=GTDB:gtdb_class=c__Gammaproteobacteria:gtdb_domain=d__Bacteria:gtdb_family=f__Enterobacteriaceae:gtdb_genus=g__Mixta:gtdb_order=o__Enterobacterales:gtdb_phylum=p__Proteobacteria:gtdb_species=s__Mixta alhagi:heptad=MCP-36H:species=d__Bacteria_p__Proteobacteria_c__Gammaproteobacteria_o__Enterobacterales_f__Enterobacteriaceae_g__Mixta_s__Mixta alhagi])0.158:0.0123637[&&NHX:Sample_counter=:Type_counter=GTDB--3:capture_class_counter=:capture_domain_counter=:capture_family_counter=:capture_genus_counter=:capture_order_counter=:capture_phylum_counter=:capture_species_counter=:evoltype=D:gtdb_class_counter=c__Gammaproteobacteria--3:gtdb_domain_counter=d__Bacteria--3:gtdb_family_counter=f__Enterobacteriaceae--3:gtdb_genus_counter=g__Mixta--3:gtdb_order_counter=o__Enterobacterales--3:gtdb_phylum_counter=p__Proteobacteria--3:gtdb_species_counter=s__Mixta alhagi--1||s__Mixta intestinalis--1||s__Mixta tenebrionis--1:heptad_counter=MCP-36H--3:lbd_counter=:lca=d__Bacteria:lca_tree=g__Mixta:name=N1138546:ref_name_counter=])0.84:0.0223633[&&NHX:Sample_counter=:Type_counter=GTDB--4:capture_class_counter=:capture_domain_counter=:capture_family_counter=:capture_genus_counter=:capture_order_counter=:capture_phylum_counter=:capture_species_counter=:evoltype=D:gtdb_class_counter=c__Gammaproteobacteria--4:gtdb_domain_counter=d__Bacteria--4:gtdb_family_counter=f__Enterobacteriaceae--4:gtdb_genus_counter=g__Mixta--4:gtdb_order_counter=o__Enterobacterales--4:gtdb_phylum_counter=p__Proteobacteria--4:gtdb_species_counter=s__Mixta alhagi--1||s__Mixta intestinalis--1||s__Mixta tenebrionis--1||s__Mixta theicola--1:heptad_counter=MCP-36H--4:lbd_counter=:lca=d__Bacteria:lca_tree=g__Mixta:name=N1138547:ref_name_counter=])0.996:0.0884507[&&NHX:Sample_counter=:Type_counter=GTDB--6:capture_class_counter=:capture_domain_counter=:capture_family_counter=:capture_genus_counter=:capture_order_counter=:capture_phylum_counter=:capture_species_counter=:evoltype=D:gtdb_class_counter=c__Gammaproteobacteria--6:gtdb_domain_counter=d__Bacteria--6:gtdb_family_counter=f__Enterobacteriaceae--6:gtdb_genus_counter=g__Mixta--6:gtdb_order_counter=o__Enterobacterales--6:gtdb_phylum_counter=p__Proteobacteria--6:gtdb_species_counter=s__Mixta alhagi--1||s__Mixta calida--1||s__Mixta gaviniae--1||s__Mixta intestinalis--1||s__Mixta tenebrionis--1||s__Mixta theicola--1:heptad_counter=MCP-36H--6:lbd_counter=:lca=d__Bacteria:lca_tree=g__Mixta:name=N1138548:ref_name_counter=],((((RS_GCF_000410515.1_protein.faa_NC_021500.1_1691@PF00015_full_PFAM.316.526:0.00228491[&&NHX:Type=GTDB:gtdb_class=c__Gammaproteobacteria:gtdb_domain=d__Bacteria:gtdb_family=f__Enterobacteriaceae:gtdb_genus=g__Kosakonia:gtdb_order=o__Enterobacterales:gtdb_phylum=p__Proteobacteria:gtdb_species=s__Kosakonia sp000410515:heptad=MCP-36H:species=d__Bacteria_p__Proteobacteria_c__Gammaproteobacteria_o__Enterobacterales_f__Enterobacteriaceae_g__Kosakonia_s__Kosakonia sp000410515],(RS_GCF_004331415.1_protein.faa_NZ_SJOP01000007.1_175@PF00015_full_PFAM.315.522:5e-09[&&NHX:Type=GTDB:gtdb_class=c__Gammaproteobacteria:gtdb_domain=d__Bacteria:gtdb_family=f__Enterobacteriaceae:gtdb_genus=g__Kosakonia:gtdb_order=o__Enterobacterales:gtdb_phylum=p__Proteobacteria:gtdb_species=s__Kosakonia quasisacchari:heptad=MCP-36H:species=d__Bacteria_p__Proteobacteria_c__Gammaproteobacteria_o__Enterobacterales_f__Enterobacteriaceae_g__Kosakonia_s__Kosakonia quasisacchari],(RS_GCF_000300455.3_protein.faa_NZ_CP007215.2_1101@PF00015_full_PFAM.316.528:5e-09[&&NHX:Type=GTDB:gtdb_class=c__Gammaproteobacteria:gtdb_domain=d__Bacteria:gtdb_family=f__Enterobacteriaceae:gtdb_genus=g__Kosakonia:gtdb_order=o__Enterobacterales:gtdb_phylum=p__Proteobacteria:gtdb_species=s__Kosakonia sacchari:heptad=MCP-36H:species=d__Bacteria_p__Proteobacteria_c__Gammaproteobacteria_o__Enterobacterales_f__Enterobacteriaceae_g__Kosakonia_s__Kosakonia sacchari],RS_GCF_900184035.1_protein.faa_NZ_FXWP01000025.1_516@PF00015_full_PFAM.316.525:5e-09[&&NHX:Type=GTDB:gtdb_class=c__Gammaproteobacteria:gtdb_domain=d__Bacteria:gtdb_family=f__Enterobacteriaceae:gtdb_genus=g__Kosakonia:gtdb_order=o__Enterobacterales:gtdb_phylum=p__Proteobacteria:gtdb_species=s__Kosakonia pseudosacchari:heptad=MCP-36H:species=d__Bacteria_p__Proteobacteria_c__Gammaproteobacteria_o__Enterobacterales_f__Enterobacteriaceae_g__Kosakonia_s__Kosakonia pseudosacchari])0.945:0.010181[&&NHX:Sample_counter=:Type_counter=GTDB--2:capture_class_counter=:capture_domain_counter=:capture_family_counter=:capture_genus_counter=:capture_order_counter=:capture_phylum_counter=:capture_species_counter=:evoltype=D:gtdb_class_counter=c__Gammaproteobacteria--2:gtdb_domain_counter=d__Bacteria--2:gtdb_family_counter=f__Enterobacteriaceae--2:gtdb_genus_counter=g__Kosakonia--2:gtdb_order_counter=o__Enterobacterales--2:gtdb_phylum_counter=p__Proteobacteria--2:gtdb_species_counter=s__Kosakonia pseudosacchari--1||s__Kosakonia sacchari--1:heptad_counter=MCP-36H--2:lbd_counter=:lca=d__Bacteria:lca_tree=g__Kosakonia:name=N1138553:ref_name_counter=])0.873:0.0109878[&&NHX:Sample_counter=:Type_counter=GTDB--3:capture_class_counter=:capture_domain_counter=:capture_family_counter=:capture_genus_counter=:capture_order_counter=:capture_phylum_counter=:capture_species_counter=:evoltype=D:gtdb_class_counter=c__Gammaproteobacteria--3:gtdb_domain_counter=d__Bacteria--3:gtdb_family_counter=f__Enterobacteriaceae--3:gtdb_genus_counter=g__Kosakonia--3:gtdb_order_counter=o__Enterobacterales--3:gtdb_phylum_counter=p__Proteobacteria--3:gtdb_species_counter=s__Kosakonia pseudosacchari--1||s__Kosakonia quasisacchari--1||s__Kosakonia sacchari--1:heptad_counter=MCP-36H--3:lbd_counter=:lca=d__Bacteria:lca_tree=g__Kosakonia:name=N1138554:ref_name_counter=])0.778:0.0092444[&&NHX:Sample_counter=:Type_counter=GTDB--4:capture_class_counter=:capture_domain_counter=:capture_family_counter=:capture_genus_counter=:capture_order_counter=:capture_phylum_counter=:capture_species_counter=:evoltype=D:gtdb_class_counter=c__Gammaproteobacteria--4:gtdb_domain_counter=d__Bacteria--4:gtdb_family_counter=f__Enterobacteriaceae--4:gtdb_genus_counter=g__Kosakonia--4:gtdb_order_counter=o__Enterobacterales--4:gtdb_phylum_counter=p__Proteobacteria--4:gtdb_species_counter=s__Kosakonia pseudosacchari--1||s__Kosakonia quasisacchari--1||s__Kosakonia sacchari--1||s__Kosakonia sp000410515--1:heptad_counter=MCP-36H--4:lbd_counter=:lca=d__Bacteria:lca_tree=g__Kosakonia:name=N1138555:ref_name_counter=],((RS_GCF_001975225.1_protein.faa_NZ_CP019445.1_925@PF00015_full_PFAM.316.517:0.00308311[&&NHX:Type=GTDB:gtdb_class=c__Gammaproteobacteria:gtdb_domain=d__Bacteria:gtdb_family=f__Enterobacteriaceae:gtdb_genus=g__Kosakonia:gtdb_order=o__Enterobacterales:gtdb_phylum=p__Proteobacteria:gtdb_species=s__Kosakonia cowanii:heptad=MCP-36H:species=d__Bacteria_p__Proteobacteria_c__Gammaproteobacteria_o__Enterobacterales_f__Enterobacteriaceae_g__Kosakonia_s__Kosakonia cowanii],RS_GCF_014490785.1_protein.faa_NZ_CP051488.1_3605@PF00015_full_PFAM.316.530:0.0109158[&&NHX:Type=GTDB:gtdb_class=c__Gammaproteobacteria:gtdb_domain=d__Bacteria:gtdb_family=f__Enterobacteriaceae:gtdb_genus=g__Kosakonia:gtdb_order=o__Enterobacterales:gtdb_phylum=p__Proteobacteria:gtdb_species=s__Kosakonia sp014490785:heptad=MCP-36H:species=d__Bacteria_p__Proteobacteria_c__Gammaproteobacteria_o__Enterobacterales_f__Enterobacteriaceae_g__Kosakonia_s__Kosakonia sp014490785])0.921:0.0289617[&&NHX:Sample_counter=:Type_counter=GTDB--2:capture_class_counter=:capture_domain_counter=:capture_family_counter=:capture_genus_counter=:capture_order_counter=:capture_phylum_counter=:capture_species_counter=:evoltype=D:gtdb_class_counter=c__Gammaproteobacteria--2:gtdb_domain_counter=d__Bacteria--2:gtdb_family_counter=f__Enterobacteriaceae--2:gtdb_genus_counter=g__Kosakonia--2:gtdb_order_counter=o__Enterobacterales--2:gtdb_phylum_counter=p__Proteobacteria--2:gtdb_species_counter=s__Kosakonia cowanii--1||s__Kosakonia sp014490785--1:heptad_counter=MCP-36H--2:lbd_counter=:lca=d__Bacteria:lca_tree=g__Kosakonia:name=N1138558:ref_name_counter=],(RS_GCF_000280495.2_protein.faa_NZ_CP018016.1_1185@PF00015_full_PFAM.315.525:6e-09[&&NHX:Type=GTDB:gtdb_class=c__Gammaproteobacteria:gtdb_domain=d__Bacteria:gtdb_family=f__Enterobacteriaceae:gtdb_genus=g__Kosakonia:gtdb_order=o__Enterobacterales:gtdb_phylum=p__Proteobacteria:gtdb_species=s__Kosakonia radicincitans:heptad=MCP-36H:species=d__Bacteria_p__Proteobacteria_c__Gammaproteobacteria_o__Enterobacterales_f__Enterobacteriaceae_g__Kosakonia_s__Kosakonia radicincitans],(GB_GCA_900109485.1_protein.faa_FOAY01000001.1_520@PF00015_full_PFAM.314.524:5e-09[&&NHX:Type=GTDB:gtdb_class=c__Gammaproteobacteria:gtdb_domain=d__Bacteria:gtdb_family=f__Enterobacteriaceae:gtdb_genus=g__Kosakonia:gtdb_order=o__Enterobacterales:gtdb_phylum=p__Proteobacteria:gtdb_species=s__Kosakonia sacchari_B:heptad=MCP-36H:species=d__Bacteria_p__Proteobacteria_c__Gammaproteobacteria_o__Enterobacterales_f__Enterobacteriaceae_g__Kosakonia_s__Kosakonia sacchari_B],RS_GCF_001658025.2_protein.faa_NZ_CP014007.2_1171@PF00015_full_PFAM.314.524:0.00322496[&&NHX:Type=GTDB:gtdb_class=c__Gammaproteobacteria:gtdb_domain=d__Bacteria:gtdb_family=f__Enterobacteriaceae:gtdb_genus=g__Kosakonia:gtdb_order=o__Enterobacterales:gtdb_phylum=p__Proteobacteria:gtdb_species=s__Kosakonia oryzae:heptad=MCP-36H:species=d__Bacteria_p__Proteobacteria_c__Gammaproteobacteria_o__Enterobacterales_f__Enterobacteriaceae_g__Kosakonia_s__Kosakonia oryzae])0:5e-09[&&NHX:Sample_counter=:Type_counter=GTDB--2:capture_class_counter=:capture_domain_counter=:capture_family_counter=:capture_genus_counter=:capture_order_counter=:capture_phylum_counter=:capture_species_counter=:evoltype=D:gtdb_class_counter=c__Gammaproteobacteria--2:gtdb_domain_counter=d__Bacteria--2:gtdb_family_counter=f__Enterobacteriaceae--2:gtdb_genus_counter=g__Kosakonia--2:gtdb_order_counter=o__Enterobacterales--2:gtdb_phylum_counter=p__Proteobacteria--2:gtdb_species_counter=s__Kosakonia oryzae--1||s__Kosakonia sacchari_B--1:heptad_counter=MCP-36H--2:lbd_counter=:lca=d__Bacteria:lca_tree=g__Kosakonia:name=N1138562:ref_name_counter=])0.997:0.0603564[&&NHX:Sample_counter=:Type_counter=GTDB--3:capture_class_counter=:capture_domain_counter=:capture_family_counter=:capture_genus_counter=:capture_order_counter=:capture_phylum_counter=:capture_species_counter=:evoltype=D:gtdb_class_counter=c__Gammaproteobacteria--3:gtdb_domain_counter=d__Bacteria--3:gtdb_family_counter=f__Enterobacteriaceae--3:gtdb_genus_counter=g__Kosakonia--3:gtdb_order_counter=o__Enterobacterales--3:gtdb_phylum_counter=p__Proteobacteria--3:gtdb_species_counter=s__Kosakonia oryzae--1||s__Kosakonia radicincitans--1||s__Kosakonia sacchari_B--1:heptad_counter=MCP-36H--3:lbd_counter=:lca=d__Bacteria:lca_tree=g__Kosakonia:name=N1138563:ref_name_counter=])0.112:0.0206351[&&NHX:Sample_counter=:Type_counter=GTDB--5:capture_class_counter=:capture_domain_counter=:capture_family_counter=:capture_genus_counter=:capture_order_counter=:capture_phylum_counter=:capture_species_counter=:evoltype=D:gtdb_class_counter=c__Gammaproteobacteria--5:gtdb_domain_counter=d__Bacteria--5:gtdb_family_counter=f__Enterobacteriaceae--5:gtdb_genus_counter=g__Kosakonia--5:gtdb_order_counter=o__Enterobacterales--5:gtdb_phylum_counter=p__Proteobacteria--5:gtdb_species_counter=s__Kosakonia cowanii--1||s__Kosakonia oryzae--1||s__Kosakonia radicincitans--1||s__Kosakonia sacchari_B--1||s__Kosakonia sp014490785--1:heptad_counter=MCP-36H--5:lbd_counter=:lca=d__Bacteria:lca_tree=g__Kosakonia:name=N1138564:ref_name_counter=])0.996:0.0886181[&&NHX:Sample_counter=:Type_counter=GTDB--9:capture_class_counter=:capture_domain_counter=:capture_family_counter=:capture_genus_counter=:capture_order_counter=:capture_phylum_counter=:capture_species_counter=:evoltype=D:gtdb_class_counter=c__Gammaproteobacteria--9:gtdb_domain_counter=d__Bacteria--9:gtdb_family_counter=f__Enterobacteriaceae--9:gtdb_genus_counter=g__Kosakonia--9:gtdb_order_counter=o__Enterobacterales--9:gtdb_phylum_counter=p__Proteobacteria--9:gtdb_species_counter=s__Kosakonia cowanii--1||s__Kosakonia oryzae--1||s__Kosakonia pseudosacchari--1||s__Kosakonia quasisacchari--1||s__Kosakonia radicincitans--1||s__Kosakonia sacchari--1||s__Kosakonia sacchari_B--1||s__Kosakonia sp000410515--1||s__Kosakonia sp014490785--1:heptad_counter=MCP-36H--9:lbd_counter=:lca=d__Bacteria:lca_tree=g__Kosakonia:name=N1138565:ref_name_counter=],(RS_GCF_002077695.1_protein.faa_NZ_MWUE01000007.1_176@PF00015_full_PFAM.325.553:0.0699327[&&NHX:Type=GTDB:gtdb_class=c__Gammaproteobacteria:gtdb_domain=d__Bacteria:gtdb_family=f__Enterobacteriaceae:gtdb_genus=g__Pantoea:gtdb_order=o__Enterobacterales:gtdb_phylum=p__Proteobacteria:gtdb_species=s__Pantoea latae:heptad=MCP-36H:species=d__Bacteria_p__Proteobacteria_c__Gammaproteobacteria_o__Enterobacterales_f__Enterobacteriaceae_g__Pantoea_s__Pantoea latae],(RS_GCF_003751845.1_protein.faa_NZ_RJKQ01000003.1_333@PF00015_full_PFAM.322.539:0.0652218[&&NHX:Type=GTDB:gtdb_class=c__Gammaproteobacteria:gtdb_domain=d__Bacteria:gtdb_family=f__Enterobacteriaceae:gtdb_genus=g__BIGb0383:gtdb_order=o__Enterobacterales:gtdb_phylum=p__Proteobacteria:gtdb_species=s__BIGb0383 sp003751845:heptad=MCP-36H:species=d__Bacteria_p__Proteobacteria_c__Gammaproteobacteria_o__Enterobacterales_f__Enterobacteriaceae_g__BIGb0383_s__BIGb0383 sp003751845],(RS_GCF_003813865.1_protein.faa_NZ_RMVG01000001.1_396@PF00015_full_PFAM.321.537:0.0836481[&&NHX:Type=GTDB:gtdb_class=c__Gammaproteobacteria:gtdb_domain=d__Bacteria:gtdb_family=f__Enterobacteriaceae:gtdb_genus=g__Pantoea:gtdb_order=o__Enterobacterales:gtdb_phylum=p__Proteobacteria:gtdb_species=s__Pantoea sp003813865:heptad=MCP-36H:species=d__Bacteria_p__Proteobacteria_c__Gammaproteobacteria_o__Enterobacterales_f__Enterobacteriaceae_g__Pantoea_s__Pantoea sp003813865],RS_GCF_900116535.1_protein.faa_NZ_FPAU01000012.1_35@PF00015_full_PFAM.322.526:0.052057[&&NHX:Type=GTDB:gtdb_class=c__Gammaproteobacteria:gtdb_domain=d__Bacteria:gtdb_family=f__Enterobacteriaceae:gtdb_genus=g__Kosakonia:gtdb_order=o__Enterobacterales:gtdb_phylum=p__Proteobacteria:gtdb_species=s__Kosakonia arachidis:heptad=MCP-36H:species=d__Bacteria_p__Proteobacteria_c__Gammaproteobacteria_o__Enterobacterales_f__Enterobacteriaceae_g__Kosakonia_s__Kosakonia arachidis])0.565:0.0210024[&&NHX:Sample_counter=:Type_counter=GTDB--2:capture_class_counter=:capture_domain_counter=:capture_family_counter=:capture_genus_counter=:capture_order_counter=:capture_phylum_counter=:capture_species_counter=:evoltype=D:gtdb_class_counter=c__Gammaproteobacteria--2:gtdb_domain_counter=d__Bacteria--2:gtdb_family_counter=f__Enterobacteriaceae--2:gtdb_genus_counter=g__Kosakonia--1||g__Pantoea--1:gtdb_order_counter=o__Enterobacterales--2:gtdb_phylum_counter=p__Proteobacteria--2:gtdb_species_counter=s__Kosakonia arachidis--1||s__Pantoea sp003813865--1:heptad_counter=MCP-36H--2:lbd_counter=:lca=d__Bacteria:lca_tree=f__Enterobacteriaceae:name=N1138570:ref_name_counter=])0.861:0.0251357[&&NHX:Sample_counter=:Type_counter=GTDB--3:capture_class_counter=:capture_domain_counter=:capture_family_counter=:capture_genus_counter=:capture_order_counter=:capture_phylum_counter=:capture_species_counter=:evoltype=D:gtdb_class_counter=c__Gammaproteobacteria--3:gtdb_domain_counter=d__Bacteria--3:gtdb_family_counter=f__Enterobacteriaceae--3:gtdb_genus_counter=g__BIGb0383--1||g__Kosakonia--1||g__Pantoea--1:gtdb_order_counter=o__Enterobacterales--3:gtdb_phylum_counter=p__Proteobacteria--3:gtdb_species_counter=s__BIGb0383 sp003751845--1||s__Kosakonia arachidis--1||s__Pantoea sp003813865--1:heptad_counter=MCP-36H--3:lbd_counter=:lca=d__Bacteria:lca_tree=f__Enterobacteriaceae:name=N1138571:ref_name_counter=])0.989:0.0690167[&&NHX:Sample_counter=:Type_counter=GTDB--4:capture_class_counter=:capture_domain_counter=:capture_family_counter=:capture_genus_counter=:capture_order_counter=:capture_phylum_counter=:capture_species_counter=:evoltype=D:gtdb_class_counter=c__Gammaproteobacteria--4:gtdb_domain_counter=d__Bacteria--4:gtdb_family_counter=f__Enterobacteriaceae--4:gtdb_genus_counter=g__BIGb0383--1||g__Kosakonia--1||g__Pantoea--2:gtdb_order_counter=o__Enterobacterales--4:gtdb_phylum_counter=p__Proteobacteria--4:gtdb_species_counter=s__BIGb0383 sp003751845--1||s__Kosakonia arachidis--1||s__Pantoea latae--1||s__Pantoea sp003813865--1:heptad_counter=MCP-36H--4:lbd_counter=:lca=d__Bacteria:lca_tree=f__Enterobacteriaceae:name=N1138572:ref_name_counter=])0.645:0.0352527[&&NHX:Sample_counter=:Type_counter=GTDB--13:capture_class_counter=:capture_domain_counter=:capture_family_counter=:capture_genus_counter=:capture_order_counter=:capture_phylum_counter=:capture_species_counter=:evoltype=D:gtdb_class_counter=c__Gammaproteobacteria--13:gtdb_domain_counter=d__Bacteria--13:gtdb_family_counter=f__Enterobacteriaceae--13:gtdb_genus_counter=g__BIGb0383--1||g__Kosakonia--10||g__Pantoea--2:gtdb_order_counter=o__Enterobacterales--13:gtdb_phylum_counter=p__Proteobacteria--13:gtdb_species_counter=s__BIGb0383 sp003751845--1||s__Kosakonia arachidis--1||s__Kosakonia cowanii--1||s__Kosakonia oryzae--1||s__Kosakonia pseudosacchari--1||s__Kosakonia quasisacchari--1||s__Kosakonia radicincitans--1||s__Kosakonia sacchari--1||s__Kosakonia sacchari_B--1||s__Kosakonia sp000410515--1||s__Kosakonia sp014490785--1||s__Pantoea latae--1||s__Pantoea sp003813865--1:heptad_counter=MCP-36H--13:lbd_counter=:lca=d__Bacteria:lca_tree=f__Enterobacteriaceae:name=N1138573:ref_name_counter=],RS_GCF_004211955.1_protein.faa_NZ_RHJI01000007.1_51@PF00015_full_PFAM.316.529:0.135135[&&NHX:Type=GTDB:gtdb_class=c__Gammaproteobacteria:gtdb_domain=d__Bacteria:gtdb_family=f__Enterobacteriaceae:gtdb_genus=g__Escherichia:gtdb_order=o__Enterobacterales:gtdb_phylum=p__Proteobacteria:gtdb_species=s__Escherichia sp004211955:heptad=MCP-36H:species=d__Bacteria_p__Proteobacteria_c__Gammaproteobacteria_o__Enterobacterales_f__Enterobacteriaceae_g__Escherichia_s__Escherichia sp004211955])0.903:0.0360128[&&NHX:Sample_counter=:Type_counter=GTDB--14:capture_class_counter=:capture_domain_counter=:capture_family_counter=:capture_genus_counter=:capture_order_counter=:capture_phylum_counter=:capture_species_counter=:evoltype=D:gtdb_class_counter=c__Gammaproteobacteria--14:gtdb_domain_counter=d__Bacteria--14:gtdb_family_counter=f__Enterobacteriaceae--14:gtdb_genus_counter=g__BIGb0383--1||g__Escherichia--1||g__Kosakonia--10||g__Pantoea--2:gtdb_order_counter=o__Enterobacterales--14:gtdb_phylum_counter=p__Proteobacteria--14:gtdb_species_counter=s__BIGb0383 sp003751845--1||s__Escherichia sp004211955--1||s__Kosakonia arachidis--1||s__Kosakonia cowanii--1||s__Kosakonia oryzae--1||s__Kosakonia pseudosacchari--1||s__Kosakonia quasisacchari--1||s__Kosakonia radicincitans--1||s__Kosakonia sacchari--1||s__Kosakonia sacchari_B--1||s__Kosakonia sp000410515--1||s__Kosakonia sp014490785--1||s__Pantoea latae--1||s__Pantoea sp003813865--1:heptad_counter=MCP-36H--14:lbd_counter=:lca=d__Bacteria:lca_tree=f__Enterobacteriaceae:name=N1138575:ref_name_counter=])0.213:0.0144568[&&NHX:Sample_counter=:Type_counter=GTDB--20:capture_class_counter=:capture_domain_counter=:capture_family_counter=:capture_genus_counter=:capture_order_counter=:capture_phylum_counter=:capture_species_counter=:evoltype=D:gtdb_class_counter=c__Gammaproteobacteria--20:gtdb_domain_counter=d__Bacteria--20:gtdb_family_counter=f__Enterobacteriaceae--20:gtdb_genus_counter=g__BIGb0383--1||g__Escherichia--1||g__Kosakonia--10||g__Mixta--6||g__Pantoea--2:gtdb_order_counter=o__Enterobacterales--20:gtdb_phylum_counter=p__Proteobacteria--20:gtdb_species_counter=s__BIGb0383 sp003751845--1||s__Escherichia sp004211955--1||s__Kosakonia arachidis--1||s__Kosakonia cowanii--1||s__Kosakonia oryzae--1||s__Kosakonia pseudosacchari--1||s__Kosakonia quasisacchari--1||s__Kosakonia radicincitans--1||s__Kosakonia sacchari--1||s__Kosakonia sacchari_B--1||s__Kosakonia sp000410515--1||s__Kosakonia sp014490785--1||s__Mixta alhagi--1||s__Mixta calida--1||s__Mixta gaviniae--1||s__Mixta intestinalis--1||s__Mixta tenebrionis--1||s__Mixta theicola--1||s__Pantoea latae--1||s__Pantoea sp003813865--1:heptad_counter=MCP-36H--20:lbd_counter=:lca=d__Bacteria:lca_tree=f__Enterobacteriaceae:name=N1138576:ref_name_counter=],((RS_GCF_003610915.1_protein.faa_NZ_NSDJ01000001.1_4228@PF00015_full_PFAM.318.517:0.0138109[&&NHX:Type=GTDB:gtdb_class=c__Gammaproteobacteria:gtdb_domain=d__Bacteria:gtdb_family=f__Enterobacteriaceae:gtdb_genus=g__Rahnella:gtdb_order=o__Enterobacterales:gtdb_phylum=p__Proteobacteria:gtdb_species=s__Rahnella variigena:heptad=MCP-36H:species=d__Bacteria_p__Proteobacteria_c__Gammaproteobacteria_o__Enterobacterales_f__Enterobacteriaceae_g__Rahnella_s__Rahnella variigena],RS_GCF_019049675.1_protein.faa_NZ_JAFMOW010000063.1_10@PF00015_full_PFAM.319.510:0.0104283[&&NHX:Type=GTDB:gtdb_class=c__Gammaproteobacteria:gtdb_domain=d__Bacteria:gtdb_family=f__Enterobacteriaceae:gtdb_genus=g__Rahnella:gtdb_order=o__Enterobacterales:gtdb_phylum=p__Proteobacteria:gtdb_species=s__Rahnella sp019049675:heptad=MCP-36H:species=d__Bacteria_p__Proteobacteria_c__Gammaproteobacteria_o__Enterobacterales_f__Enterobacteriaceae_g__Rahnella_s__Rahnella sp019049675])1:0.105455[&&NHX:Sample_counter=:Type_counter=GTDB--2:capture_class_counter=:capture_domain_counter=:capture_family_counter=:capture_genus_counter=:capture_order_counter=:capture_phylum_counter=:capture_species_counter=:evoltype=D:gtdb_class_counter=c__Gammaproteobacteria--2:gtdb_domain_counter=d__Bacteria--2:gtdb_family_counter=f__Enterobacteriaceae--2:gtdb_genus_counter=g__Rahnella--2:gtdb_order_counter=o__Enterobacterales--2:gtdb_phylum_counter=p__Proteobacteria--2:gtdb_species_counter=s__Rahnella sp019049675--1||s__Rahnella variigena--1:heptad_counter=MCP-36H--2:lbd_counter=:lca=d__Bacteria:lca_tree=g__Rahnella:name=N1138579:ref_name_counter=],((((GB_GCA_009668225.1_protein.faa_WJYK01000009.1_62@PF00015_full_PFAM.315.505:0.098243[&&NHX:Type=GTDB:gtdb_class=c__Gammaproteobacteria:gtdb_domain=d__Bacteria:gtdb_family=f__Enterobacteriaceae:gtdb_genus=g__Cedecea:gtdb_order=o__Enterobacterales:gtdb_phylum=p__Proteobacteria:gtdb_species=s__Cedecea sp009668225:heptad=MCP-36H:species=d__Bacteria_p__Proteobacteria_c__Gammaproteobacteria_o__Enterobacterales_f__Enterobacteriaceae_g__Cedecea_s__Cedecea sp009668225],(RS_GCF_014773485.1_protein.faa_NZ_JACXBP010000015.1_10@PF00015_full_PFAM.316.521:0.0254089[&&NHX:Type=GTDB:gtdb_class=c__Gammaproteobacteria:gtdb_domain=d__Bacteria:gtdb_family=f__Enterobacteriaceae:gtdb_genus=g__Erwinia:gtdb_order=o__Enterobacterales:gtdb_phylum=p__Proteobacteria:gtdb_species=s__Erwinia aphidicola:heptad=MCP-36H:species=d__Bacteria_p__Proteobacteria_c__Gammaproteobacteria_o__Enterobacterales_f__Enterobacteriaceae_g__Erwinia_s__Erwinia aphidicola],(RS_GCF_017161565.1_protein.faa_NZ_CP066796.1_2496@PF00015_full_PFAM.315.532:0.00585406[&&NHX:Type=GTDB:gtdb_class=c__Gammaproteobacteria:gtdb_domain=d__Bacteria:gtdb_family=f__Enterobacteriaceae:gtdb_genus=g__Erwinia:gtdb_order=o__Enterobacterales:gtdb_phylum=p__Proteobacteria:gtdb_species=s__Erwinia amylovora:heptad=MCP-36H:species=d__Bacteria_p__Proteobacteria_c__Gammaproteobacteria_o__Enterobacterales_f__Enterobacteriaceae_g__Erwinia_s__Erwinia amylovora],RS_GCF_000026985.1_protein.faa_NC_017390.1_973@PF00015_full_PFAM.327.533:0.00574143[&&NHX:Type=GTDB:gtdb_class=c__Gammaproteobacteria:gtdb_domain=d__Bacteria:gtdb_family=f__Enterobacteriaceae:gtdb_genus=g__Erwinia:gtdb_order=o__Enterobacterales:gtdb_phylum=p__Proteobacteria:gtdb_species=s__Erwinia pyrifoliae:heptad=MCP-36H:species=d__Bacteria_p__Proteobacteria_c__Gammaproteobacteria_o__Enterobacterales_f__Enterobacteriaceae_g__Erwinia_s__Erwinia pyrifoliae])0.988:0.0542625[&&NHX:Sample_counter=:Type_counter=GTDB--2:capture_class_counter=:capture_domain_counter=:capture_family_counter=:capture_genus_counter=:capture_order_counter=:capture_phylum_counter=:capture_species_counter=:evoltype=D:gtdb_class_counter=c__Gammaproteobacteria--2:gtdb_domain_counter=d__Bacteria--2:gtdb_family_counter=f__Enterobacteriaceae--2:gtdb_genus_counter=g__Erwinia--2:gtdb_order_counter=o__Enterobacterales--2:gtdb_phylum_counter=p__Proteobacteria--2:gtdb_species_counter=s__Erwinia amylovora--1||s__Erwinia pyrifoliae--1:heptad_counter=MCP-36H--2:lbd_counter=:lca=d__Bacteria:lca_tree=g__Erwinia:name=N1138584:ref_name_counter=])0.653:0.00511701[&&NHX:Sample_counter=:Type_counter=GTDB--3:capture_class_counter=:capture_domain_counter=:capture_family_counter=:capture_genus_counter=:capture_order_counter=:capture_phylum_counter=:capture_species_counter=:evoltype=D:gtdb_class_counter=c__Gammaproteobacteria--3:gtdb_domain_counter=d__Bacteria--3:gtdb_family_counter=f__Enterobacteriaceae--3:gtdb_genus_counter=g__Erwinia--3:gtdb_order_counter=o__Enterobacterales--3:gtdb_phylum_counter=p__Proteobacteria--3:gtdb_species_counter=s__Erwinia amylovora--1||s__Erwinia aphidicola--1||s__Erwinia pyrifoliae--1:heptad_counter=MCP-36H--3:lbd_counter=:lca=d__Bacteria:lca_tree=g__Erwinia:name=N1138585:ref_name_counter=])0.9:0.0313955[&&NHX:Sample_counter=:Type_counter=GTDB--4:capture_class_counter=:capture_domain_counter=:capture_family_counter=:capture_genus_counter=:capture_order_counter=:capture_phylum_counter=:capture_species_counter=:evoltype=D:gtdb_class_counter=c__Gammaproteobacteria--4:gtdb_domain_counter=d__Bacteria--4:gtdb_family_counter=f__Enterobacteriaceae--4:gtdb_genus_counter=g__Cedecea--1||g__Erwinia--3:gtdb_order_counter=o__Enterobacterales--4:gtdb_phylum_counter=p__Proteobacteria--4:gtdb_species_counter=s__Cedecea sp009668225--1||s__Erwinia amylovora--1||s__Erwinia aphidicola--1||s__Erwinia pyrifoliae--1:heptad_counter=MCP-36H--4:lbd_counter=:lca=d__Bacteria:lca_tree=f__Enterobacteriaceae:name=N1138586:ref_name_counter=],((((RS_GCF_011752625.1_protein.faa_NZ_VWXD01000004.1_284@PF00015_full_PFAM.313.515:5e-09[&&NHX:Type=GTDB:gtdb_class=c__Gammaproteobacteria:gtdb_domain=d__Bacteria:gtdb_family=f__Enterobacteriaceae:gtdb_genus=g__Pantoea:gtdb_order=o__Enterobacterales:gtdb_phylum=p__Proteobacteria:gtdb_species=s__Pantoea sp011752625:heptad=MCP-36H:species=d__Bacteria_p__Proteobacteria_c__Gammaproteobacteria_o__Enterobacterales_f__Enterobacteriaceae_g__Pantoea_s__Pantoea sp011752625],RS_GCF_002095475.1_protein.faa_NZ_MLFR01000004.1_65@PF00015_full_PFAM.312.531:5e-09[&&NHX:Type=GTDB:gtdb_class=c__Gammaproteobacteria:gtdb_domain=d__Bacteria:gtdb_family=f__Enterobacteriaceae:gtdb_genus=g__Pantoea:gtdb_order=o__Enterobacterales:gtdb_phylum=p__Proteobacteria:gtdb_species=s__Pantoea rwandensis:heptad=MCP-36H:species=d__Bacteria_p__Proteobacteria_c__Gammaproteobacteria_o__Enterobacterales_f__Enterobacteriaceae_g__Pantoea_s__Pantoea rwandensis])0.937:0.0204448[&&NHX:Sample_counter=:Type_counter=GTDB--2:capture_class_counter=:capture_domain_counter=:capture_family_counter=:capture_genus_counter=:capture_order_counter=:capture_phylum_counter=:capture_species_counter=:evoltype=D:gtdb_class_counter=c__Gammaproteobacteria--2:gtdb_domain_counter=d__Bacteria--2:gtdb_family_counter=f__Enterobacteriaceae--2:gtdb_genus_counter=g__Pantoea--2:gtdb_order_counter=o__Enterobacterales--2:gtdb_phylum_counter=p__Proteobacteria--2:gtdb_species_counter=s__Pantoea rwandensis--1||s__Pantoea sp011752625--1:heptad_counter=MCP-36H--2:lbd_counter=:lca=d__Bacteria:lca_tree=g__Pantoea:name=N1138589:ref_name_counter=],(RS_GCF_000773965.1_protein.faa_NZ_JRUP01000018.1_140@PF00015_full_PFAM.313.520:0.0042896[&&NHX:Type=GTDB:gtdb_class=c__Gammaproteobacteria:gtdb_domain=d__Bacteria:gtdb_family=f__Enterobacteriaceae:gtdb_genus=g__Pantoea:gtdb_order=o__Enterobacterales:gtdb_phylum=p__Proteobacteria:gtdb_species=s__Pantoea cancerogena_A:heptad=MCP-36H:species=d__Bacteria_p__Proteobacteria_c__Gammaproteobacteria_o__Enterobacterales_f__Enterobacteriaceae_g__Pantoea_s__Pantoea cancerogena_A],RS_GCF_016625195.1_protein.faa_NZ_JACVUP010000012.1_176@PF00015_full_PFAM.313.503:5e-09[&&NHX:Type=GTDB:gtdb_class=c__Gammaproteobacteria:gtdb_domain=d__Bacteria:gtdb_family=f__Enterobacteriaceae:gtdb_genus=g__Pantoea:gtdb_order=o__Enterobacterales:gtdb_phylum=p__Proteobacteria:gtdb_species=s__Pantoea sp016625195:heptad=MCP-36H:species=d__Bacteria_p__Proteobacteria_c__Gammaproteobacteria_o__Enterobacterales_f__Enterobacteriaceae_g__Pantoea_s__Pantoea sp016625195])0.882:0.0128586[&&NHX:Sample_counter=:Type_counter=GTDB--2:capture_class_counter=:capture_domain_counter=:capture_family_counter=:capture_genus_counter=:capture_order_counter=:capture_phylum_counter=:capture_species_counter=:evoltype=D:gtdb_class_counter=c__Gammaproteobacteria--2:gtdb_domain_counter=d__Bacteria--2:gtdb_family_counter=f__Enterobacteriaceae--2:gtdb_genus_counter=g__Pantoea--2:gtdb_order_counter=o__Enterobacterales--2:gtdb_phylum_counter=p__Proteobacteria--2:gtdb_species_counter=s__Pantoea cancerogena_A--1||s__Pantoea sp016625195--1:heptad_counter=MCP-36H--2:lbd_counter=:lca=d__Bacteria:lca_tree=g__Pantoea:name=N1138592:ref_name_counter=])0.922:0.0376756[&&NHX:Sample_counter=:Type_counter=GTDB--4:capture_class_counter=:capture_domain_counter=:capture_family_counter=:capture_genus_counter=:capture_order_counter=:capture_phylum_counter=:capture_species_counter=:evoltype=D:gtdb_class_counter=c__Gammaproteobacteria--4:gtdb_domain_counter=d__Bacteria--4:gtdb_family_counter=f__Enterobacteriaceae--4:gtdb_genus_counter=g__Pantoea--4:gtdb_order_counter=o__Enterobacterales--4:gtdb_phylum_counter=p__Proteobacteria--4:gtdb_species_counter=s__Pantoea cancerogena_A--1||s__Pantoea rwandensis--1||s__Pantoea sp011752625--1||s__Pantoea sp016625195--1:heptad_counter=MCP-36H--4:lbd_counter=:lca=d__Bacteria:lca_tree=g__Pantoea:name=N1138593:ref_name_counter=],(GB_GCA_900215435.1_protein.faa_OCMY01000001.1_3275@PF00015_full_PFAM.320.505:0.0322314[&&NHX:Type=GTDB:gtdb_class=c__Gammaproteobacteria:gtdb_domain=d__Bacteria:gtdb_family=f__Enterobacteriaceae:gtdb_genus=g__Pantoea:gtdb_order=o__Enterobacterales:gtdb_phylum=p__Proteobacteria:gtdb_species=s__Pantoea sp900215435:heptad=MCP-36H:species=d__Bacteria_p__Proteobacteria_c__Gammaproteobacteria_o__Enterobacterales_f__Enterobacteriaceae_g__Pantoea_s__Pantoea sp900215435],RS_GCF_900215375.1_protein.faa_NZ_OBEF01000006.1_37@PF00015_full_PFAM.315.514:0.0685636[&&NHX:Type=GTDB:gtdb_class=c__Gammaproteobacteria:gtdb_domain=d__Bacteria:gtdb_family=f__Enterobacteriaceae:gtdb_genus=g__Scandinavium:gtdb_order=o__Enterobacterales:gtdb_phylum=p__Proteobacteria:gtdb_species=s__Scandinavium sp900215375:heptad=MCP-36H:species=d__Bacteria_p__Proteobacteria_c__Gammaproteobacteria_o__Enterobacterales_f__Enterobacteriaceae_g__Scandinavium_s__Scandinavium sp900215375])0.567:0.00782126[&&NHX:Sample_counter=:Type_counter=GTDB--2:capture_class_counter=:capture_domain_counter=:capture_family_counter=:capture_genus_counter=:capture_order_counter=:capture_phylum_counter=:capture_species_counter=:evoltype=D:gtdb_class_counter=c__Gammaproteobacteria--2:gtdb_domain_counter=d__Bacteria--2:gtdb_family_counter=f__Enterobacteriaceae--2:gtdb_genus_counter=g__Pantoea--1||g__Scandinavium--1:gtdb_order_counter=o__Enterobacterales--2:gtdb_phylum_counter=p__Proteobacteria--2:gtdb_species_counter=s__Pantoea sp900215435--1||s__Scandinavium sp900215375--1:heptad_counter=MCP-36H--2:lbd_counter=:lca=d__Bacteria:lca_tree=f__Enterobacteriaceae:name=N1138596:ref_name_counter=])0.927:0.0348984[&&NHX:Sample_counter=:Type_counter=GTDB--6:capture_class_counter=:capture_domain_counter=:capture_family_counter=:capture_genus_counter=:capture_order_counter=:capture_phylum_counter=:capture_species_counter=:evoltype=D:gtdb_class_counter=c__Gammaproteobacteria--6:gtdb_domain_counter=d__Bacteria--6:gtdb_family_counter=f__Enterobacteriaceae--6:gtdb_genus_counter=g__Pantoea--5||g__Scandinavium--1:gtdb_order_counter=o__Enterobacterales--6:gtdb_phylum_counter=p__Proteobacteria--6:gtdb_species_counter=s__Pantoea cancerogena_A--1||s__Pantoea rwandensis--1||s__Pantoea sp011752625--1||s__Pantoea sp016625195--1||s__Pantoea sp900215435--1||s__Scandinavium sp900215375--1:heptad_counter=MCP-36H--6:lbd_counter=:lca=d__Bacteria:lca_tree=f__Enterobacteriaceae:name=N1138597:ref_name_counter=],(17b4794d-6235-451c-94dd-9bac3cfb78fd_2@MCPsignal.161.192:0.38995[&&NHX:Sample=rhiztom2:Type=capture:capture_class=c__Gammaproteobacteria:capture_domain=d__Bacteria:capture_family=f__Pseudomonadaceae:capture_genus=g__Pseudomonas_E:capture_order=o__Pseudomonadales:capture_phylum=p__Proteobacteria:capture_species=s__Pseudomonas_E sp902506495:heptad=MCP-40H],((RS_GCF_000211415.1_protein.faa_NZ_GL890777.1_144@PF00015_full_PFAM.312.516:0.00343531[&&NHX:Type=GTDB:gtdb_class=c__Gammaproteobacteria:gtdb_domain=d__Bacteria:gtdb_family=f__Enterobacteriaceae:gtdb_genus=g__Enterobacter:gtdb_order=o__Enterobacterales:gtdb_phylum=p__Proteobacteria:gtdb_species=s__Enterobacter mori:heptad=MCP-36H:species=d__Bacteria_p__Proteobacteria_c__Gammaproteobacteria_o__Enterobacterales_f__Enterobacteriaceae_g__Enterobacter_s__Enterobacter mori],(RS_GCF_000025565.1_protein.faa_NC_014121.1_3218@PF00015_full_PFAM.311.516:0.00681689[&&NHX:Type=GTDB:gtdb_class=c__Gammaproteobacteria:gtdb_domain=d__Bacteria:gtdb_family=f__Enterobacteriaceae:gtdb_genus=g__Enterobacter:gtdb_order=o__Enterobacterales:gtdb_phylum=p__Proteobacteria:gtdb_species=s__Enterobacter cloacae:heptad=MCP-36H:species=d__Bacteria_p__Proteobacteria_c__Gammaproteobacteria_o__Enterobacterales_f__Enterobacteriaceae_g__Enterobacter_s__Enterobacter cloacae],(RS_GCF_001022965.1_protein.faa_NZ_LECZ01000022.1_312@PF00015_full_PFAM.312.509:0.00705577[&&NHX:Type=GTDB:gtdb_class=c__Gammaproteobacteria:gtdb_domain=d__Bacteria:gtdb_family=f__Enterobacteriaceae:gtdb_genus=g__Enterobacter:gtdb_order=o__Enterobacterales:gtdb_phylum=p__Proteobacteria:gtdb_species=s__Enterobacter cloacae_L:heptad=MCP-36H:species=d__Bacteria_p__Proteobacteria_c__Gammaproteobacteria_o__Enterobacterales_f__Enterobacteriaceae_g__Enterobacter_s__Enterobacter cloacae_L],RS_GCF_008080435.1_protein.faa_NZ_VRKN01000001.1_537@PF00015_full_PFAM.311.524:0.0146164[&&NHX:Type=GTDB:gtdb_class=c__Gammaproteobacteria:gtdb_domain=d__Bacteria:gtdb_family=f__Enterobacteriaceae:gtdb_genus=g__Enterobacter:gtdb_order=o__Enterobacterales:gtdb_phylum=p__Proteobacteria:gtdb_species=s__Enterobacter asburiae_C:heptad=MCP-36H:species=d__Bacteria_p__Proteobacteria_c__Gammaproteobacteria_o__Enterobacterales_f__Enterobacteriaceae_g__Enterobacter_s__Enterobacter asburiae_C])0.77:0.00740707[&&NHX:Sample_counter=:Type_counter=GTDB--2:capture_class_counter=:capture_domain_counter=:capture_family_counter=:capture_genus_counter=:capture_order_counter=:capture_phylum_counter=:capture_species_counter=:evoltype=D:gtdb_class_counter=c__Gammaproteobacteria--2:gtdb_domain_counter=d__Bacteria--2:gtdb_family_counter=f__Enterobacteriaceae--2:gtdb_genus_counter=g__Enterobacter--2:gtdb_order_counter=o__Enterobacterales--2:gtdb_phylum_counter=p__Proteobacteria--2:gtdb_species_counter=s__Enterobacter asburiae_C--1||s__Enterobacter cloacae_L--1:heptad_counter=MCP-36H--2:lbd_counter=:lca=d__Bacteria:lca_tree=g__Enterobacter:name=N1138603:ref_name_counter=])0.804:0.00544614[&&NHX:Sample_counter=:Type_counter=GTDB--3:capture_class_counter=:capture_domain_counter=:capture_family_counter=:capture_genus_counter=:capture_order_counter=:capture_phylum_counter=:capture_species_counter=:evoltype=D:gtdb_class_counter=c__Gammaproteobacteria--3:gtdb_domain_counter=d__Bacteria--3:gtdb_family_counter=f__Enterobacteriaceae--3:gtdb_genus_counter=g__Enterobacter--3:gtdb_order_counter=o__Enterobacterales--3:gtdb_phylum_counter=p__Proteobacteria--3:gtdb_species_counter=s__Enterobacter asburiae_C--1||s__Enterobacter cloacae--1||s__Enterobacter cloacae_L--1:heptad_counter=MCP-36H--3:lbd_counter=:lca=d__Bacteria:lca_tree=g__Enterobacter:name=N1138604:ref_name_counter=])0:5e-09[&&NHX:Sample_counter=:Type_counter=GTDB--4:capture_class_counter=:capture_domain_counter=:capture_family_counter=:capture_genus_counter=:capture_order_counter=:capture_phylum_counter=:capture_species_counter=:evoltype=D:gtdb_class_counter=c__Gammaproteobacteria--4:gtdb_domain_counter=d__Bacteria--4:gtdb_family_counter=f__Enterobacteriaceae--4:gtdb_genus_counter=g__Enterobacter--4:gtdb_order_counter=o__Enterobacterales--4:gtdb_phylum_counter=p__Proteobacteria--4:gtdb_species_counter=s__Enterobacter asburiae_C--1||s__Enterobacter cloacae--1||s__Enterobacter cloacae_L--1||s__Enterobacter mori--1:heptad_counter=MCP-36H--4:lbd_counter=:lca=d__Bacteria:lca_tree=g__Enterobacter:name=N1138605:ref_name_counter=],(RS_GCF_004402045.1_protein.faa_NZ_SOMG01000011.1_517@PF00015_full_PFAM.312.519:0.0147586[&&NHX:Type=GTDB:gtdb_class=c__Gammaproteobacteria:gtdb_domain=d__Bacteria:gtdb_family=f__Enterobacteriaceae:gtdb_genus=g__Enterobacter:gtdb_order=o__Enterobacterales:gtdb_phylum=p__Proteobacteria:gtdb_species=s__Enterobacter nimipressuralis_A:heptad=MCP-36H:species=d__Bacteria_p__Proteobacteria_c__Gammaproteobacteria_o__Enterobacterales_f__Enterobacteriaceae_g__Enterobacter_s__Enterobacter nimipressuralis_A],(RS_GCF_005281345.1_protein.faa_NZ_SZXJ01000083.1_99@PF00015_full_PFAM.313.493:0.100911[&&NHX:Type=GTDB:gtdb_class=c__Gammaproteobacteria:gtdb_domain=d__Bacteria:gtdb_family=f__Enterobacteriaceae:gtdb_genus=g__Citrobacter:gtdb_order=o__Enterobacterales:gtdb_phylum=p__Proteobacteria:gtdb_species=s__Citrobacter sp005281345:heptad=MCP-36H:species=d__Bacteria_p__Proteobacteria_c__Gammaproteobacteria_o__Enterobacterales_f__Enterobacteriaceae_g__Citrobacter_s__Citrobacter sp005281345],(RS_GCF_001750725.1_protein.faa_NZ_CP017279.1_2060@PF00015_full_PFAM.312.514:0.0242184[&&NHX:Type=GTDB:gtdb_class=c__Gammaproteobacteria:gtdb_domain=d__Bacteria:gtdb_family=f__Enterobacteriaceae:gtdb_genus=g__Enterobacter:gtdb_order=o__Enterobacterales:gtdb_phylum=p__Proteobacteria:gtdb_species=s__Enterobacter ludwigii:heptad=MCP-36H:species=d__Bacteria_p__Proteobacteria_c__Gammaproteobacteria_o__Enterobacterales_f__Enterobacteriaceae_g__Enterobacter_s__Enterobacter ludwigii],(RS_GCF_002939185.1_protein.faa_NZ_POVL01000044.1_15@PF00015_full_PFAM.313.513:0.00717835[&&NHX:Type=GTDB:gtdb_class=c__Gammaproteobacteria:gtdb_domain=d__Bacteria:gtdb_family=f__Enterobacteriaceae:gtdb_genus=g__Enterobacter:gtdb_order=o__Enterobacterales:gtdb_phylum=p__Proteobacteria:gtdb_species=s__Enterobacter sichuanensis:heptad=MCP-36H:species=d__Bacteria_p__Proteobacteria_c__Gammaproteobacteria_o__Enterobacterales_f__Enterobacteriaceae_g__Enterobacter_s__Enterobacter sichuanensis],RS_GCF_003057745.1_protein.faa_NZ_QBJD02000005.1_142@PF00015_full_PFAM.312.524:0.0535767[&&NHX:Type=GTDB:gtdb_class=c__Gammaproteobacteria:gtdb_domain=d__Bacteria:gtdb_family=f__Enterobacteriaceae:gtdb_genus=g__Enterobacter:gtdb_order=o__Enterobacterales:gtdb_phylum=p__Proteobacteria:gtdb_species=s__Enterobacter sp003057745:heptad=MCP-36H:species=d__Bacteria_p__Proteobacteria_c__Gammaproteobacteria_o__Enterobacterales_f__Enterobacteriaceae_g__Enterobacter_s__Enterobacter sp003057745])0.683:0.0055425[&&NHX:Sample_counter=:Type_counter=GTDB--2:capture_class_counter=:capture_domain_counter=:capture_family_counter=:capture_genus_counter=:capture_order_counter=:capture_phylum_counter=:capture_species_counter=:evoltype=D:gtdb_class_counter=c__Gammaproteobacteria--2:gtdb_domain_counter=d__Bacteria--2:gtdb_family_counter=f__Enterobacteriaceae--2:gtdb_genus_counter=g__Enterobacter--2:gtdb_order_counter=o__Enterobacterales--2:gtdb_phylum_counter=p__Proteobacteria--2:gtdb_species_counter=s__Enterobacter sichuanensis--1||s__Enterobacter sp003057745--1:heptad_counter=MCP-36H--2:lbd_counter=:lca=d__Bacteria:lca_tree=g__Enterobacter:name=N1138611:ref_name_counter=])0.205:0.00614046[&&NHX:Sample_counter=:Type_counter=GTDB--3:capture_class_counter=:capture_domain_counter=:capture_family_counter=:capture_genus_counter=:capture_order_counter=:capture_phylum_counter=:capture_species_counter=:evoltype=D:gtdb_class_counter=c__Gammaproteobacteria--3:gtdb_domain_counter=d__Bacteria--3:gtdb_family_counter=f__Enterobacteriaceae--3:gtdb_genus_counter=g__Enterobacter--3:gtdb_order_counter=o__Enterobacterales--3:gtdb_phylum_counter=p__Proteobacteria--3:gtdb_species_counter=s__Enterobacter ludwigii--1||s__Enterobacter sichuanensis--1||s__Enterobacter sp003057745--1:heptad_counter=MCP-36H--3:lbd_counter=:lca=d__Bacteria:lca_tree=g__Enterobacter:name=N1138612:ref_name_counter=])0.761:0.0058089[&&NHX:Sample_counter=:Type_counter=GTDB--4:capture_class_counter=:capture_domain_counter=:capture_family_counter=:capture_genus_counter=:capture_order_counter=:capture_phylum_counter=:capture_species_counter=:evoltype=D:gtdb_class_counter=c__Gammaproteobacteria--4:gtdb_domain_counter=d__Bacteria--4:gtdb_family_counter=f__Enterobacteriaceae--4:gtdb_genus_counter=g__Citrobacter--1||g__Enterobacter--3:gtdb_order_counter=o__Enterobacterales--4:gtdb_phylum_counter=p__Proteobacteria--4:gtdb_species_counter=s__Citrobacter sp005281345--1||s__Enterobacter ludwigii--1||s__Enterobacter sichuanensis--1||s__Enterobacter sp003057745--1:heptad_counter=MCP-36H--4:lbd_counter=:lca=d__Bacteria:lca_tree=f__Enterobacteriaceae:name=N1138613:ref_name_counter=])0.797:0.00402975[&&NHX:Sample_counter=:Type_counter=GTDB--5:capture_class_counter=:capture_domain_counter=:capture_family_counter=:capture_genus_counter=:capture_order_counter=:capture_phylum_counter=:capture_species_counter=:evoltype=D:gtdb_class_counter=c__Gammaproteobacteria--5:gtdb_domain_counter=d__Bacteria--5:gtdb_family_counter=f__Enterobacteriaceae--5:gtdb_genus_counter=g__Citrobacter--1||g__Enterobacter--4:gtdb_order_counter=o__Enterobacterales--5:gtdb_phylum_counter=p__Proteobacteria--5:gtdb_species_counter=s__Citrobacter sp005281345--1||s__Enterobacter ludwigii--1||s__Enterobacter nimipressuralis_A--1||s__Enterobacter sichuanensis--1||s__Enterobacter sp003057745--1:heptad_counter=MCP-36H--5:lbd_counter=:lca=d__Bacteria:lca_tree=f__Enterobacteriaceae:name=N1138614:ref_name_counter=])0.123:0.0283116[&&NHX:Sample_counter=:Type_counter=GTDB--9:capture_class_counter=:capture_domain_counter=:capture_family_counter=:capture_genus_counter=:capture_order_counter=:capture_phylum_counter=:capture_species_counter=:evoltype=D:gtdb_class_counter=c__Gammaproteobacteria--9:gtdb_domain_counter=d__Bacteria--9:gtdb_family_counter=f__Enterobacteriaceae--9:gtdb_genus_counter=g__Citrobacter--1||g__Enterobacter--8:gtdb_order_counter=o__Enterobacterales--9:gtdb_phylum_counter=p__Proteobacteria--9:gtdb_species_counter=s__Citrobacter sp005281345--1||s__Enterobacter asburiae_C--1||s__Enterobacter cloacae--1||s__Enterobacter cloacae_L--1||s__Enterobacter ludwigii--1||s__Enterobacter mori--1||s__Enterobacter nimipressuralis_A--1||s__Enterobacter sichuanensis--1||s__Enterobacter sp003057745--1:heptad_counter=MCP-36H--9:lbd_counter=:lca=d__Bacteria:lca_tree=f__Enterobacteriaceae:name=N1138615:ref_name_counter=])0.022:0.00590122[&&NHX:Sample_counter=rhiztom2--1:Type_counter=GTDB--9||capture--1:capture_class_counter=c__Gammaproteobacteria--1:capture_domain_counter=d__Bacteria--1:capture_family_counter=f__Pseudomonadaceae--1:capture_genus_counter=g__Pseudomonas_E--1:capture_order_counter=o__Pseudomonadales--1:capture_phylum_counter=p__Proteobacteria--1:capture_species_counter=s__Pseudomonas_E sp902506495--1:gtdb_class_counter=c__Gammaproteobacteria--9:gtdb_domain_counter=d__Bacteria--9:gtdb_family_counter=f__Enterobacteriaceae--9:gtdb_genus_counter=g__Citrobacter--1||g__Enterobacter--8:gtdb_order_counter=o__Enterobacterales--9:gtdb_phylum_counter=p__Proteobacteria--9:gtdb_species_counter=s__Citrobacter sp005281345--1||s__Enterobacter asburiae_C--1||s__Enterobacter cloacae--1||s__Enterobacter cloacae_L--1||s__Enterobacter ludwigii--1||s__Enterobacter mori--1||s__Enterobacter nimipressuralis_A--1||s__Enterobacter sichuanensis--1||s__Enterobacter sp003057745--1:heptad_counter=MCP-36H--9||MCP-40H--1:lbd_counter=:lca=d__Bacteria:lca_tree=f__Enterobacteriaceae:name=N1138616:ref_name_counter=])0.968:0.0564157[&&NHX:Sample_counter=rhiztom2--1:Type_counter=GTDB--15||capture--1:capture_class_counter=c__Gammaproteobacteria--1:capture_domain_counter=d__Bacteria--1:capture_family_counter=f__Pseudomonadaceae--1:capture_genus_counter=g__Pseudomonas_E--1:capture_order_counter=o__Pseudomonadales--1:capture_phylum_counter=p__Proteobacteria--1:capture_species_counter=s__Pseudomonas_E sp902506495--1:evoltype=D:gtdb_class_counter=c__Gammaproteobacteria--15:gtdb_domain_counter=d__Bacteria--15:gtdb_family_counter=f__Enterobacteriaceae--15:gtdb_genus_counter=g__Citrobacter--1||g__Enterobacter--8||g__Pantoea--5||g__Scandinavium--1:gtdb_order_counter=o__Enterobacterales--15:gtdb_phylum_counter=p__Proteobacteria--15:gtdb_species_counter=s__Citrobacter sp005281345--1||s__Enterobacter asburiae_C--1||s__Enterobacter cloacae--1||s__Enterobacter cloacae_L--1||s__Enterobacter ludwigii--1||s__Enterobacter mori--1||s__Enterobacter nimipressuralis_A--1||s__Enterobacter sichuanensis--1||s__Enterobacter sp003057745--1||s__Pantoea cancerogena_A--1||s__Pantoea rwandensis--1||s__Pantoea sp011752625--1||s__Pantoea sp016625195--1||s__Pantoea sp900215435--1||s__Scandinavium sp900215375--1:heptad_counter=MCP-36H--15||MCP-40H--1:lbd_counter=:lca=d__Bacteria:lca_tree=f__Enterobacteriaceae:name=N1138617:ref_name_counter=])0.985:0.0660025[&&NHX:Sample_counter=rhiztom2--1:Type_counter=GTDB--19||capture--1:capture_class_counter=c__Gammaproteobacteria--1:capture_domain_counter=d__Bacteria--1:capture_family_counter=f__Pseudomonadaceae--1:capture_genus_counter=g__Pseudomonas_E--1:capture_order_counter=o__Pseudomonadales--1:capture_phylum_counter=p__Proteobacteria--1:capture_species_counter=s__Pseudomonas_E sp902506495--1:evoltype=D:gtdb_class_counter=c__Gammaproteobacteria--19:gtdb_domain_counter=d__Bacteria--19:gtdb_family_counter=f__Enterobacteriaceae--19:gtdb_genus_counter=g__Cedecea--1||g__Citrobacter--1||g__Enterobacter--8||g__Erwinia--3||g__Pantoea--5||g__Scandinavium--1:gtdb_order_counter=o__Enterobacterales--19:gtdb_phylum_counter=p__Proteobacteria--19:gtdb_species_counter=s__Cedecea sp009668225--1||s__Citrobacter sp005281345--1||s__Enterobacter asburiae_C--1||s__Enterobacter cloacae--1||s__Enterobacter cloacae_L--1||s__Enterobacter ludwigii--1||s__Enterobacter mori--1||s__Enterobacter nimipressuralis_A--1||s__Enterobacter sichuanensis--1||s__Enterobacter sp003057745--1||s__Erwinia amylovora--1||s__Erwinia aphidicola--1||s__Erwinia pyrifoliae--1||s__Pantoea cancerogena_A--1||s__Pantoea rwandensis--1||s__Pantoea sp011752625--1||s__Pantoea sp016625195--1||s__Pantoea sp900215435--1||s__Scandinavium sp900215375--1:heptad_counter=MCP-36H--19||MCP-40H--1:lbd_counter=:lca=d__Bacteria:lca_tree=f__Enterobacteriaceae:name=N1138618:ref_name_counter=],GB_GCA_002837195.1_protein.faa_KZ478059.1_166@PF00015_full_PFAM.311.514:0.109411[&&NHX:Type=GTDB:gtdb_class=c__Gammaproteobacteria:gtdb_domain=d__Bacteria:gtdb_family=f__Enterobacteriaceae:gtdb_genus=g__1-19:gtdb_order=o__Enterobacterales:gtdb_phylum=p__Proteobacteria:gtdb_species=s__1-19 sp002837195:heptad=MCP-36H:species=d__Bacteria_p__Proteobacteria_c__Gammaproteobacteria_o__Enterobacterales_f__Enterobacteriaceae_g__1-19_s__1-19 sp002837195])0.921:0.0381978[&&NHX:Sample_counter=rhiztom2--1:Type_counter=GTDB--20||capture--1:capture_class_counter=c__Gammaproteobacteria--1:capture_domain_counter=d__Bacteria--1:capture_family_counter=f__Pseudomonadaceae--1:capture_genus_counter=g__Pseudomonas_E--1:capture_order_counter=o__Pseudomonadales--1:capture_phylum_counter=p__Proteobacteria--1:capture_species_counter=s__Pseudomonas_E sp902506495--1:evoltype=D:gtdb_class_counter=c__Gammaproteobacteria--20:gtdb_domain_counter=d__Bacteria--20:gtdb_family_counter=f__Enterobacteriaceae--20:gtdb_genus_counter=g__1-19--1||g__Cedecea--1||g__Citrobacter--1||g__Enterobacter--8||g__Erwinia--3||g__Pantoea--5||g__Scandinavium--1:gtdb_order_counter=o__Enterobacterales--20:gtdb_phylum_counter=p__Proteobacteria--20:gtdb_species_counter=s__1-19 sp002837195--1||s__Cedecea sp009668225--1||s__Citrobacter sp005281345--1||s__Enterobacter asburiae_C--1||s__Enterobacter cloacae--1||s__Enterobacter cloacae_L--1||s__Enterobacter ludwigii--1||s__Enterobacter mori--1||s__Enterobacter nimipressuralis_A--1||s__Enterobacter sichuanensis--1||s__Enterobacter sp003057745--1||s__Erwinia amylovora--1||s__Erwinia aphidicola--1||s__Erwinia pyrifoliae--1||s__Pantoea cancerogena_A--1||s__Pantoea rwandensis--1||s__Pantoea sp011752625--1||s__Pantoea sp016625195--1||s__Pantoea sp900215435--1||s__Scandinavium sp900215375--1:heptad_counter=MCP-36H--20||MCP-40H--1:lbd_counter=:lca=d__Bacteria:lca_tree=f__Enterobacteriaceae:name=N1138620:ref_name_counter=],((RS_GCF_003614975.1_protein.faa_NZ_QZWI01000013.1_87@PF00015_full_PFAM.315.521:0.0683191[&&NHX:Type=GTDB:gtdb_class=c__Gammaproteobacteria:gtdb_domain=d__Bacteria:gtdb_family=f__Enterobacteriaceae:gtdb_genus=g__Rahnella:gtdb_order=o__Enterobacterales:gtdb_phylum=p__Proteobacteria:gtdb_species=s__Rahnella bruchi:heptad=MCP-36H:species=d__Bacteria_p__Proteobacteria_c__Gammaproteobacteria_o__Enterobacterales_f__Enterobacteriaceae_g__Rahnella_s__Rahnella bruchi],GB_GCA_013457415.1_protein.faa_CP045665.1_3409@PF00015_full_PFAM.314.506:0.0209399[&&NHX:Type=GTDB:gtdb_class=c__Gammaproteobacteria:gtdb_domain=d__Bacteria:gtdb_family=f__Enterobacteriaceae:gtdb_genus=g__Rahnella:gtdb_order=o__Enterobacterales:gtdb_phylum=p__Proteobacteria:gtdb_species=s__Rahnella sp013457415:heptad=MCP-36H:species=d__Bacteria_p__Proteobacteria_c__Gammaproteobacteria_o__Enterobacterales_f__Enterobacteriaceae_g__Rahnella_s__Rahnella sp013457415])0.953:0.0336388[&&NHX:Sample_counter=:Type_counter=GTDB--2:capture_class_counter=:capture_domain_counter=:capture_family_counter=:capture_genus_counter=:capture_order_counter=:capture_phylum_counter=:capture_species_counter=:evoltype=D:gtdb_class_counter=c__Gammaproteobacteria--2:gtdb_domain_counter=d__Bacteria--2:gtdb_family_counter=f__Enterobacteriaceae--2:gtdb_genus_counter=g__Rahnella--2:gtdb_order_counter=o__Enterobacterales--2:gtdb_phylum_counter=p__Proteobacteria--2:gtdb_species_counter=s__Rahnella bruchi--1||s__Rahnella sp013457415--1:heptad_counter=MCP-36H--2:lbd_counter=:lca=d__Bacteria:lca_tree=g__Rahnella:name=N1138623:ref_name_counter=],(RS_GCF_013282745.1_protein.faa_NZ_CP054044.1_706@PF00015_full_PFAM.296.508:0.0360895[&&NHX:Type=GTDB:gtdb_class=c__Gammaproteobacteria:gtdb_domain=d__Bacteria:gtdb_family=f__Enterobacteriaceae:gtdb_genus=g__Yersinia:gtdb_order=o__Enterobacterales:gtdb_phylum=p__Proteobacteria:gtdb_species=s__Yersinia bercovieri:heptad=MCP-36H:species=d__Bacteria_p__Proteobacteria_c__Gammaproteobacteria_o__Enterobacterales_f__Enterobacteriaceae_g__Yersinia_s__Yersinia bercovieri],((RS_GCF_001995075.1_protein.faa_NZ_MTHH01000003.1_212@PF00015_full_PFAM.314.527:0.00900762[&&NHX:Type=GTDB:gtdb_class=c__Gammaproteobacteria:gtdb_domain=d__Bacteria:gtdb_family=f__Enterobacteriaceae:gtdb_genus=g__Yersinia:gtdb_order=o__Enterobacterales:gtdb_phylum=p__Proteobacteria:gtdb_species=s__Yersinia enterocolitica_F:heptad=MCP-36H:species=d__Bacteria_p__Proteobacteria_c__Gammaproteobacteria_o__Enterobacterales_f__Enterobacteriaceae_g__Yersinia_s__Yersinia enterocolitica_F],RS_GCF_902726525.1_protein.faa_NZ_CACVAC010000011.1_44@PF00015_full_PFAM.316.534:0.000522661[&&NHX:Type=GTDB:gtdb_class=c__Gammaproteobacteria:gtdb_domain=d__Bacteria:gtdb_family=f__Enterobacteriaceae:gtdb_genus=g__Yersinia:gtdb_order=o__Enterobacterales:gtdb_phylum=p__Proteobacteria:gtdb_species=s__Yersinia enterocolitica_H:heptad=MCP-36H:species=d__Bacteria_p__Proteobacteria_c__Gammaproteobacteria_o__Enterobacterales_f__Enterobacteriaceae_g__Yersinia_s__Yersinia enterocolitica_H])0.997:0.0621507[&&NHX:Sample_counter=:Type_counter=GTDB--2:capture_class_counter=:capture_domain_counter=:capture_family_counter=:capture_genus_counter=:capture_order_counter=:capture_phylum_counter=:capture_species_counter=:evoltype=D:gtdb_class_counter=c__Gammaproteobacteria--2:gtdb_domain_counter=d__Bacteria--2:gtdb_family_counter=f__Enterobacteriaceae--2:gtdb_genus_counter=g__Yersinia--2:gtdb_order_counter=o__Enterobacterales--2:gtdb_phylum_counter=p__Proteobacteria--2:gtdb_species_counter=s__Yersinia enterocolitica_F--1||s__Yersinia enterocolitica_H--1:heptad_counter=MCP-36H--2:lbd_counter=:lca=d__Bacteria:lca_tree=g__Yersinia:name=N1138627:ref_name_counter=],(RS_GCF_013282725.1_protein.faa_NZ_CP054043.1_435@PF00015_full_PFAM.313.503:0.0262163[&&NHX:Type=GTDB:gtdb_class=c__Gammaproteobacteria:gtdb_domain=d__Bacteria:gtdb_family=f__Enterobacteriaceae:gtdb_genus=g__Yersinia:gtdb_order=o__Enterobacterales:gtdb_phylum=p__Proteobacteria:gtdb_species=s__Yersinia mollaretii:heptad=MCP-36H:species=d__Bacteria_p__Proteobacteria_c__Gammaproteobacteria_o__Enterobacterales_f__Enterobacteriaceae_g__Yersinia_s__Yersinia mollaretii],RS_GCF_001155565.1_protein.faa_NZ_CQDU01000007.1_92@PF00015_full_PFAM.313.517:0.0351837[&&NHX:Type=GTDB:gtdb_class=c__Gammaproteobacteria:gtdb_domain=d__Bacteria:gtdb_family=f__Enterobacteriaceae:gtdb_genus=g__Yersinia:gtdb_order=o__Enterobacterales:gtdb_phylum=p__Proteobacteria:gtdb_species=s__Yersinia frederiksenii_A:heptad=MCP-36H:species=d__Bacteria_p__Proteobacteria_c__Gammaproteobacteria_o__Enterobacterales_f__Enterobacteriaceae_g__Yersinia_s__Yersinia frederiksenii_A])0.878:0.0284058[&&NHX:Sample_counter=:Type_counter=GTDB--2:capture_class_counter=:capture_domain_counter=:capture_family_counter=:capture_genus_counter=:capture_order_counter=:capture_phylum_counter=:capture_species_counter=:evoltype=D:gtdb_class_counter=c__Gammaproteobacteria--2:gtdb_domain_counter=d__Bacteria--2:gtdb_family_counter=f__Enterobacteriaceae--2:gtdb_genus_counter=g__Yersinia--2:gtdb_order_counter=o__Enterobacterales--2:gtdb_phylum_counter=p__Proteobacteria--2:gtdb_species_counter=s__Yersinia frederiksenii_A--1||s__Yersinia mollaretii--1:heptad_counter=MCP-36H--2:lbd_counter=:lca=d__Bacteria:lca_tree=g__Yersinia:name=N1138630:ref_name_counter=])0.304:0.018218[&&NHX:Sample_counter=:Type_counter=GTDB--4:capture_class_counter=:capture_domain_counter=:capture_family_counter=:capture_genus_counter=:capture_order_counter=:capture_phylum_counter=:capture_species_counter=:evoltype=D:gtdb_class_counter=c__Gammaproteobacteria--4:gtdb_domain_counter=d__Bacteria--4:gtdb_family_counter=f__Enterobacteriaceae--4:gtdb_genus_counter=g__Yersinia--4:gtdb_order_counter=o__Enterobacterales--4:gtdb_phylum_counter=p__Proteobacteria--4:gtdb_species_counter=s__Yersinia enterocolitica_F--1||s__Yersinia enterocolitica_H--1||s__Yersinia frederiksenii_A--1||s__Yersinia mollaretii--1:heptad_counter=MCP-36H--4:lbd_counter=:lca=d__Bacteria:lca_tree=g__Yersinia:name=N1138631:ref_name_counter=])0.873:0.0195498[&&NHX:Sample_counter=:Type_counter=GTDB--5:capture_class_counter=:capture_domain_counter=:capture_family_counter=:capture_genus_counter=:capture_order_counter=:capture_phylum_counter=:capture_species_counter=:evoltype=D:gtdb_class_counter=c__Gammaproteobacteria--5:gtdb_domain_counter=d__Bacteria--5:gtdb_family_counter=f__Enterobacteriaceae--5:gtdb_genus_counter=g__Yersinia--5:gtdb_order_counter=o__Enterobacterales--5:gtdb_phylum_counter=p__Proteobacteria--5:gtdb_species_counter=s__Yersinia bercovieri--1||s__Yersinia enterocolitica_F--1||s__Yersinia enterocolitica_H--1||s__Yersinia frederiksenii_A--1||s__Yersinia mollaretii--1:heptad_counter=MCP-36H--5:lbd_counter=:lca=d__Bacteria:lca_tree=g__Yersinia:name=N1138632:ref_name_counter=])0.58:0.0222065[&&NHX:Sample_counter=:Type_counter=GTDB--7:capture_class_counter=:capture_domain_counter=:capture_family_counter=:capture_genus_counter=:capture_order_counter=:capture_phylum_counter=:capture_species_counter=:evoltype=D:gtdb_class_counter=c__Gammaproteobacteria--7:gtdb_domain_counter=d__Bacteria--7:gtdb_family_counter=f__Enterobacteriaceae--7:gtdb_genus_counter=g__Rahnella--2||g__Yersinia--5:gtdb_order_counter=o__Enterobacterales--7:gtdb_phylum_counter=p__Proteobacteria--7:gtdb_species_counter=s__Rahnella bruchi--1||s__Rahnella sp013457415--1||s__Yersinia bercovieri--1||s__Yersinia enterocolitica_F--1||s__Yersinia enterocolitica_H--1||s__Yersinia frederiksenii_A--1||s__Yersinia mollaretii--1:heptad_counter=MCP-36H--7:lbd_counter=:lca=d__Bacteria:lca_tree=f__Enterobacteriaceae:name=N1138633:ref_name_counter=])0.452:0.00495525[&&NHX:Sample_counter=rhiztom2--1:Type_counter=GTDB--27||capture--1:capture_class_counter=c__Gammaproteobacteria--1:capture_domain_counter=d__Bacteria--1:capture_family_counter=f__Pseudomonadaceae--1:capture_genus_counter=g__Pseudomonas_E--1:capture_order_counter=o__Pseudomonadales--1:capture_phylum_counter=p__Proteobacteria--1:capture_species_counter=s__Pseudomonas_E sp902506495--1:evoltype=D:gtdb_class_counter=c__Gammaproteobacteria--27:gtdb_domain_counter=d__Bacteria--27:gtdb_family_counter=f__Enterobacteriaceae--27:gtdb_genus_counter=g__1-19--1||g__Cedecea--1||g__Citrobacter--1||g__Enterobacter--8||g__Erwinia--3||g__Pantoea--5||g__Rahnella--2||g__Scandinavium--1||g__Yersinia--5:gtdb_order_counter=o__Enterobacterales--27:gtdb_phylum_counter=p__Proteobacteria--27:gtdb_species_counter=s__1-19 sp002837195--1||s__Cedecea sp009668225--1||s__Citrobacter sp005281345--1||s__Enterobacter asburiae_C--1||s__Enterobacter cloacae--1||s__Enterobacter cloacae_L--1||s__Enterobacter ludwigii--1||s__Enterobacter mori--1||s__Enterobacter nimipressuralis_A--1||s__Enterobacter sichuanensis--1||s__Enterobacter sp003057745--1||s__Erwinia amylovora--1||s__Erwinia aphidicola--1||s__Erwinia pyrifoliae--1||s__Pantoea cancerogena_A--1||s__Pantoea rwandensis--1||s__Pantoea sp011752625--1||s__Pantoea sp016625195--1||s__Pantoea sp900215435--1||s__Rahnella bruchi--1||s__Rahnella sp013457415--1||s__Scandinavium sp900215375--1||s__Yersinia bercovieri--1||s__Yersinia enterocolitica_F--1||s__Yersinia enterocolitica_H--1||s__Yersinia frederiksenii_A--1||s__Yersinia mollaretii--1:heptad_counter=MCP-36H--27||MCP-40H--1:lbd_counter=:lca=d__Bacteria:lca_tree=f__Enterobacteriaceae:name=N1138634:ref_name_counter=])0.998:0.100185[&&NHX:Sample_counter=rhiztom2--1:Type_counter=GTDB--29||capture--1:capture_class_counter=c__Gammaproteobacteria--1:capture_domain_counter=d__Bacteria--1:capture_family_counter=f__Pseudomonadaceae--1:capture_genus_counter=g__Pseudomonas_E--1:capture_order_counter=o__Pseudomonadales--1:capture_phylum_counter=p__Proteobacteria--1:capture_species_counter=s__Pseudomonas_E sp902506495--1:evoltype=D:gtdb_class_counter=c__Gammaproteobacteria--29:gtdb_domain_counter=d__Bacteria--29:gtdb_family_counter=f__Enterobacteriaceae--29:gtdb_genus_counter=g__1-19--1||g__Cedecea--1||g__Citrobacter--1||g__Enterobacter--8||g__Erwinia--3||g__Pantoea--5||g__Rahnella--4||g__Scandinavium--1||g__Yersinia--5:gtdb_order_counter=o__Enterobacterales--29:gtdb_phylum_counter=p__Proteobacteria--29:gtdb_species_counter=s__1-19 sp002837195--1||s__Cedecea sp009668225--1||s__Citrobacter sp005281345--1||s__Enterobacter asburiae_C--1||s__Enterobacter cloacae--1||s__Enterobacter cloacae_L--1||s__Enterobacter ludwigii--1||s__Enterobacter mori--1||s__Enterobacter nimipressuralis_A--1||s__Enterobacter sichuanensis--1||s__Enterobacter sp003057745--1||s__Erwinia amylovora--1||s__Erwinia aphidicola--1||s__Erwinia pyrifoliae--1||s__Pantoea cancerogena_A--1||s__Pantoea rwandensis--1||s__Pantoea sp011752625--1||s__Pantoea sp016625195--1||s__Pantoea sp900215435--1||s__Rahnella bruchi--1||s__Rahnella sp013457415--1||s__Rahnella sp019049675--1||s__Rahnella variigena--1||s__Scandinavium sp900215375--1||s__Yersinia bercovieri--1||s__Yersinia enterocolitica_F--1||s__Yersinia enterocolitica_H--1||s__Yersinia frederiksenii_A--1||s__Yersinia mollaretii--1:heptad_counter=MCP-36H--29||MCP-40H--1:lbd_counter=:lca=d__Bacteria:lca_tree=f__Enterobacteriaceae:name=N1138635:ref_name_counter=])0.766:0.0267458[&&NHX:Sample_counter=rhiztom2--1:Type_counter=GTDB--49||capture--1:capture_class_counter=c__Gammaproteobacteria--1:capture_domain_counter=d__Bacteria--1:capture_family_counter=f__Pseudomonadaceae--1:capture_genus_counter=g__Pseudomonas_E--1:capture_order_counter=o__Pseudomonadales--1:capture_phylum_counter=p__Proteobacteria--1:capture_species_counter=s__Pseudomonas_E sp902506495--1:evoltype=D:gtdb_class_counter=c__Gammaproteobacteria--49:gtdb_domain_counter=d__Bacteria--49:gtdb_family_counter=f__Enterobacteriaceae--49:gtdb_genus_counter=g__1-19--1||g__BIGb0383--1||g__Cedecea--1||g__Citrobacter--1||g__Enterobacter--8||g__Erwinia--3||g__Escherichia--1||g__Kosakonia--10||g__Mixta--6||g__Pantoea--7||g__Rahnella--4||g__Scandinavium--1||g__Yersinia--5:gtdb_order_counter=o__Enterobacterales--49:gtdb_phylum_counter=p__Proteobacteria--49:gtdb_species_counter=s__1-19 sp002837195--1||s__BIGb0383 sp003751845--1||s__Cedecea sp009668225--1||s__Citrobacter sp005281345--1||s__Enterobacter asburiae_C--1||s__Enterobacter cloacae--1||s__Enterobacter cloacae_L--1||s__Enterobacter ludwigii--1||s__Enterobacter mori--1||s__Enterobacter nimipressuralis_A--1||s__Enterobacter sichuanensis--1||s__Enterobacter sp003057745--1||s__Erwinia amylovora--1||s__Erwinia aphidicola--1||s__Erwinia pyrifoliae--1||s__Escherichia sp004211955--1||s__Kosakonia arachidis--1||s__Kosakonia cowanii--1||s__Kosakonia oryzae--1||s__Kosakonia pseudosacchari--1||s__Kosakonia quasisacchari--1||s__Kosakonia radicincitans--1||s__Kosakonia sacchari--1||s__Kosakonia sacchari_B--1||s__Kosakonia sp000410515--1||s__Kosakonia sp014490785--1||s__Mixta alhagi--1||s__Mixta calida--1||s__Mixta gaviniae--1||s__Mixta intestinalis--1||s__Mixta tenebrionis--1||s__Mixta theicola--1||s__Pantoea cancerogena_A--1||s__Pantoea latae--1||s__Pantoea rwandensis--1||s__Pantoea sp003813865--1||s__Pantoea sp011752625--1||s__Pantoea sp016625195--1||s__Pantoea sp900215435--1||s__Rahnella bruchi--1||s__Rahnella sp013457415--1||s__Rahnella sp019049675--1||s__Rahnella variigena--1||s__Scandinavium sp900215375--1||s__Yersinia bercovieri--1||s__Yersinia enterocolitica_F--1||s__Yersinia enterocolitica_H--1||s__Yersinia frederiksenii_A--1||s__Yersinia mollaretii--1:heptad_counter=MCP-36H--49||MCP-40H--1:lbd_counter=:lca=d__Bacteria:lca_tree=f__Enterobacteriaceae:name=N1138636:ref_name_counter=])0.996:0.124463[&&NHX:Sample_counter=rhiztom2--1:Type_counter=GTDB--52||capture--1:capture_class_counter=c__Gammaproteobacteria--1:capture_domain_counter=d__Bacteria--1:capture_family_counter=f__Pseudomonadaceae--1:capture_genus_counter=g__Pseudomonas_E--1:capture_order_counter=o__Pseudomonadales--1:capture_phylum_counter=p__Proteobacteria--1:capture_species_counter=s__Pseudomonas_E sp902506495--1:evoltype=D:gtdb_class_counter=c__Gammaproteobacteria--52:gtdb_domain_counter=d__Bacteria--52:gtdb_family_counter=f__Enterobacteriaceae--52:gtdb_genus_counter=g__1-19--1||g__BIGb0383--1||g__Cedecea--1||g__Citrobacter--1||g__Enterobacter--8||g__Erwinia--4||g__Escherichia--1||g__Kosakonia--10||g__Mixta--6||g__Pantoea--9||g__Rahnella--4||g__Scandinavium--1||g__Yersinia--5:gtdb_order_counter=o__Enterobacterales--52:gtdb_phylum_counter=p__Proteobacteria--52:gtdb_species_counter=s__1-19 sp002837195--1||s__BIGb0383 sp003751845--1||s__Cedecea sp009668225--1||s__Citrobacter sp005281345--1||s__Enterobacter asburiae_C--1||s__Enterobacter cloacae--1||s__Enterobacter cloacae_L--1||s__Enterobacter ludwigii--1||s__Enterobacter mori--1||s__Enterobacter nimipressuralis_A--1||s__Enterobacter sichuanensis--1||s__Enterobacter sp003057745--1||s__Erwinia amylovora--1||s__Erwinia aphidicola--1||s__Erwinia pyrifoliae--1||s__Erwinia typographi--1||s__Escherichia sp004211955--1||s__Kosakonia arachidis--1||s__Kosakonia cowanii--1||s__Kosakonia oryzae--1||s__Kosakonia pseudosacchari--1||s__Kosakonia quasisacchari--1||s__Kosakonia radicincitans--1||s__Kosakonia sacchari--1||s__Kosakonia sacchari_B--1||s__Kosakonia sp000410515--1||s__Kosakonia sp014490785--1||s__Mixta alhagi--1||s__Mixta calida--1||s__Mixta gaviniae--1||s__Mixta intestinalis--1||s__Mixta tenebrionis--1||s__Mixta theicola--1||s__Pantoea cancerogena_A--1||s__Pantoea latae--1||s__Pantoea mediterraneensis--1||s__Pantoea rwandensis--1||s__Pantoea septica--1||s__Pantoea sp003813865--1||s__Pantoea sp011752625--1||s__Pantoea sp016625195--1||s__Pantoea sp900215435--1||s__Rahnella bruchi--1||s__Rahnella sp013457415--1||s__Rahnella sp019049675--1||s__Rahnella variigena--1||s__Scandinavium sp900215375--1||s__Yersinia bercovieri--1||s__Yersinia enterocolitica_F--1||s__Yersinia enterocolitica_H--1||s__Yersinia frederiksenii_A--1||s__Yersinia mollaretii--1:heptad_counter=MCP-36H--52||MCP-40H--1:lbd_counter=:lca=d__Bacteria:lca_tree=f__Enterobacteriaceae:name=N1138637:ref_name_counter=],(GB_GCA_019140855.1_protein.faa_JAFKQO010000012.1_30@PF00015_full_PFAM.309.511:0.0129509[&&NHX:Type=GTDB:gtdb_class=c__Gammaproteobacteria:gtdb_domain=d__Bacteria:gtdb_family=f__Enterobacteriaceae:gtdb_genus=g__Jejubacter:gtdb_order=o__Enterobacterales:gtdb_phylum=p__Proteobacteria:gtdb_species=s__Jejubacter sp019140855:heptad=MCP-36H:species=d__Bacteria_p__Proteobacteria_c__Gammaproteobacteria_o__Enterobacterales_f__Enterobacteriaceae_g__Jejubacter_s__Jejubacter sp019140855],(RS_GCF_005671395.1_protein.faa_NZ_CP040428.1_930@PF00015_full_PFAM.309.498:0.0160919[&&NHX:Type=GTDB:gtdb_class=c__Gammaproteobacteria:gtdb_domain=d__Bacteria:gtdb_family=f__Enterobacteriaceae:gtdb_genus=g__Jejubacter:gtdb_order=o__Enterobacterales:gtdb_phylum=p__Proteobacteria:gtdb_species=s__Jejubacter calystegiae:heptad=MCP-36H:species=d__Bacteria_p__Proteobacteria_c__Gammaproteobacteria_o__Enterobacterales_f__Enterobacteriaceae_g__Jejubacter_s__Jejubacter calystegiae],(GB_GCA_010092695.1_protein.faa_JAADJJ010000001.1_285@PF00015_full_PFAM.309.503:0.00363573[&&NHX:Type=GTDB:gtdb_class=c__Gammaproteobacteria:gtdb_domain=d__Bacteria:gtdb_family=f__Enterobacteriaceae:gtdb_genus=g__Jejubacter:gtdb_order=o__Enterobacterales:gtdb_phylum=p__Proteobacteria:gtdb_species=s__Jejubacter sp010092695:heptad=MCP-36H:species=d__Bacteria_p__Proteobacteria_c__Gammaproteobacteria_o__Enterobacterales_f__Enterobacteriaceae_g__Jejubacter_s__Jejubacter sp010092695],GB_GCA_000302695.1_protein.faa_AMFN01000022.1_60@PF00015_full_PFAM.309.499:5e-09[&&NHX:Type=GTDB:gtdb_class=c__Gammaproteobacteria:gtdb_domain=d__Bacteria:gtdb_family=f__Enterobacteriaceae:gtdb_genus=g__Jejubacter:gtdb_order=o__Enterobacterales:gtdb_phylum=p__Proteobacteria:gtdb_species=s__Jejubacter sp000302695:heptad=MCP-36H:species=d__Bacteria_p__Proteobacteria_c__Gammaproteobacteria_o__Enterobacterales_f__Enterobacteriaceae_g__Jejubacter_s__Jejubacter sp000302695])0.741:0.00300249[&&NHX:Sample_counter=:Type_counter=GTDB--2:capture_class_counter=:capture_domain_counter=:capture_family_counter=:capture_genus_counter=:capture_order_counter=:capture_phylum_counter=:capture_species_counter=:evoltype=D:gtdb_class_counter=c__Gammaproteobacteria--2:gtdb_domain_counter=d__Bacteria--2:gtdb_family_counter=f__Enterobacteriaceae--2:gtdb_genus_counter=g__Jejubacter--2:gtdb_order_counter=o__Enterobacterales--2:gtdb_phylum_counter=p__Proteobacteria--2:gtdb_species_counter=s__Jejubacter sp000302695--1||s__Jejubacter sp010092695--1:heptad_counter=MCP-36H--2:lbd_counter=:lca=d__Bacteria:lca_tree=g__Jejubacter:name=N1138642:ref_name_counter=])0.838:0.0179507[&&NHX:Sample_counter=:Type_counter=GTDB--3:capture_class_counter=:capture_domain_counter=:capture_family_counter=:capture_genus_counter=:capture_order_counter=:capture_phylum_counter=:capture_species_counter=:evoltype=D:gtdb_class_counter=c__Gammaproteobacteria--3:gtdb_domain_counter=d__Bacteria--3:gtdb_family_counter=f__Enterobacteriaceae--3:gtdb_genus_counter=g__Jejubacter--3:gtdb_order_counter=o__Enterobacterales--3:gtdb_phylum_counter=p__Proteobacteria--3:gtdb_species_counter=s__Jejubacter calystegiae--1||s__Jejubacter sp000302695--1||s__Jejubacter sp010092695--1:heptad_counter=MCP-36H--3:lbd_counter=:lca=d__Bacteria:lca_tree=g__Jejubacter:name=N1138643:ref_name_counter=])1:0.165174[&&NHX:Sample_counter=:Type_counter=GTDB--4:capture_class_counter=:capture_domain_counter=:capture_family_counter=:capture_genus_counter=:capture_order_counter=:capture_phylum_counter=:capture_species_counter=:evoltype=D:gtdb_class_counter=c__Gammaproteobacteria--4:gtdb_domain_counter=d__Bacteria--4:gtdb_family_counter=f__Enterobacteriaceae--4:gtdb_genus_counter=g__Jejubacter--4:gtdb_order_counter=o__Enterobacterales--4:gtdb_phylum_counter=p__Proteobacteria--4:gtdb_species_counter=s__Jejubacter calystegiae--1||s__Jejubacter sp000302695--1||s__Jejubacter sp010092695--1||s__Jejubacter sp019140855--1:heptad_counter=MCP-36H--4:lbd_counter=:lca=d__Bacteria:lca_tree=g__Jejubacter:name=N1138644:ref_name_counter=])0.133:0.0290624[&&NHX:Sample_counter=rhiztom2--1:Type_counter=GTDB--56||capture--1:capture_class_counter=c__Gammaproteobacteria--1:capture_domain_counter=d__Bacteria--1:capture_family_counter=f__Pseudomonadaceae--1:capture_genus_counter=g__Pseudomonas_E--1:capture_order_counter=o__Pseudomonadales--1:capture_phylum_counter=p__Proteobacteria--1:capture_species_counter=s__Pseudomonas_E sp902506495--1:evoltype=D:gtdb_class_counter=c__Gammaproteobacteria--56:gtdb_domain_counter=d__Bacteria--56:gtdb_family_counter=f__Enterobacteriaceae--56:gtdb_genus_counter=g__1-19--1||g__BIGb0383--1||g__Cedecea--1||g__Citrobacter--1||g__Enterobacter--8||g__Erwinia--4||g__Escherichia--1||g__Jejubacter--4||g__Kosakonia--10||g__Mixta--6||g__Pantoea--9||g__Rahnella--4||g__Scandinavium--1||g__Yersinia--5:gtdb_order_counter=o__Enterobacterales--56:gtdb_phylum_counter=p__Proteobacteria--56:gtdb_species_counter=s__1-19 sp002837195--1||s__BIGb0383 sp003751845--1||s__Cedecea sp009668225--1||s__Citrobacter sp005281345--1||s__Enterobacter asburiae_C--1||s__Enterobacter cloacae--1||s__Enterobacter cloacae_L--1||s__Enterobacter ludwigii--1||s__Enterobacter mori--1||s__Enterobacter nimipressuralis_A--1||s__Enterobacter sichuanensis--1||s__Enterobacter sp003057745--1||s__Erwinia amylovora--1||s__Erwinia aphidicola--1||s__Erwinia pyrifoliae--1||s__Erwinia typographi--1||s__Escherichia sp004211955--1||s__Jejubacter calystegiae--1||s__Jejubacter sp000302695--1||s__Jejubacter sp010092695--1||s__Jejubacter sp019140855--1||s__Kosakonia arachidis--1||s__Kosakonia cowanii--1||s__Kosakonia oryzae--1||s__Kosakonia pseudosacchari--1||s__Kosakonia quasisacchari--1||s__Kosakonia radicincitans--1||s__Kosakonia sacchari--1||s__Kosakonia sacchari_B--1||s__Kosakonia sp000410515--1||s__Kosakonia sp014490785--1||s__Mixta alhagi--1||s__Mixta calida--1||s__Mixta gaviniae--1||s__Mixta intestinalis--1||s__Mixta tenebrionis--1||s__Mixta theicola--1||s__Pantoea cancerogena_A--1||s__Pantoea latae--1||s__Pantoea mediterraneensis--1||s__Pantoea rwandensis--1||s__Pantoea septica--1||s__Pantoea sp003813865--1||s__Pantoea sp011752625--1||s__Pantoea sp016625195--1||s__Pantoea sp900215435--1||s__Rahnella bruchi--1||s__Rahnella sp013457415--1||s__Rahnella sp019049675--1||s__Rahnella variigena--1||s__Scandinavium sp900215375--1||s__Yersinia bercovieri--1||s__Yersinia enterocolitica_F--1||s__Yersinia enterocolitica_H--1||s__Yersinia frederiksenii_A--1||s__Yersinia mollaretii--1:heptad_counter=MCP-36H--56||MCP-40H--1:lbd_counter=:lca=d__Bacteria:lca_tree=f__Enterobacteriaceae:name=N1138645:ref_name_counter=])0.875:0.0620781[&&NHX:Sample_counter=rhiztom2--1||rhiztom3--1:Type_counter=GTDB--59||capture--2:besthit_avg=100.0:besthit_max=100.0:besthit_min=100.0:besthit_std=0:besthit_sum=100.0:bitscore_avg=48.5:bitscore_max=48.5:bitscore_min=48.5:bitscore_std=0:bitscore_sum=48.5:capture_class_counter=c__Gammaproteobacteria--2:capture_domain_counter=d__Bacteria--2:capture_family_counter=f__Pseudomonadaceae--2:capture_genus_counter=g__Pseudomonas_E--1||g__Pseudomonas_M--1:capture_order_counter=o__Pseudomonadales--2:capture_phylum_counter=p__Proteobacteria--2:capture_species_counter=s__Pseudomonas_E sp902506495--1||s__Pseudomonas_M indica--1:evalue_avg=6.13e-10:evalue_max=6.13e-10:evalue_min=6.13e-10:evalue_std=0:evalue_sum=6.13e-10:evoltype=D:gapopen_avg=0.0:gapopen_max=0.0:gapopen_min=0.0:gapopen_std=0:gapopen_sum=0.0:gtdb_class_counter=c__Gammaproteobacteria--59:gtdb_domain_counter=d__Bacteria--59:gtdb_family_counter=f__Enterobacteriaceae--59:gtdb_genus_counter=g__1-19--1||g__BIGb0383--1||g__Biostraticola--3||g__Cedecea--1||g__Citrobacter--1||g__Enterobacter--8||g__Erwinia--4||g__Escherichia--1||g__Jejubacter--4||g__Kosakonia--10||g__Mixta--6||g__Pantoea--9||g__Rahnella--4||g__Scandinavium--1||g__Yersinia--5:gtdb_order_counter=o__Enterobacterales--59:gtdb_phylum_counter=p__Proteobacteria--59:gtdb_species_counter=s__1-19 sp002837195--1||s__BIGb0383 sp003751845--1||s__Biostraticola tofi--3||s__Cedecea sp009668225--1||s__Citrobacter sp005281345--1||s__Enterobacter asburiae_C--1||s__Enterobacter cloacae--1||s__Enterobacter cloacae_L--1||s__Enterobacter ludwigii--1||s__Enterobacter mori--1||s__Enterobacter nimipressuralis_A--1||s__Enterobacter sichuanensis--1||s__Enterobacter sp003057745--1||s__Erwinia amylovora--1||s__Erwinia aphidicola--1||s__Erwinia pyrifoliae--1||s__Erwinia typographi--1||s__Escherichia sp004211955--1||s__Jejubacter calystegiae--1||s__Jejubacter sp000302695--1||s__Jejubacter sp010092695--1||s__Jejubacter sp019140855--1||s__Kosakonia arachidis--1||s__Kosakonia cowanii--1||s__Kosakonia oryzae--1||s__Kosakonia pseudosacchari--1||s__Kosakonia quasisacchari--1||s__Kosakonia radicincitans--1||s__Kosakonia sacchari--1||s__Kosakonia sacchari_B--1||s__Kosakonia sp000410515--1||s__Kosakonia sp014490785--1||s__Mixta alhagi--1||s__Mixta calida--1||s__Mixta gaviniae--1||s__Mixta intestinalis--1||s__Mixta tenebrionis--1||s__Mixta theicola--1||s__Pantoea cancerogena_A--1||s__Pantoea latae--1||s__Pantoea mediterraneensis--1||s__Pantoea rwandensis--1||s__Pantoea septica--1||s__Pantoea sp003813865--1||s__Pantoea sp011752625--1||s__Pantoea sp016625195--1||s__Pantoea sp900215435--1||s__Rahnella bruchi--1||s__Rahnella sp013457415--1||s__Rahnella sp019049675--1||s__Rahnella variigena--1||s__Scandinavium sp900215375--1||s__Yersinia bercovieri--1||s__Yersinia enterocolitica_F--1||s__Yersinia enterocolitica_H--1||s__Yersinia frederiksenii_A--1||s__Yersinia mollaretii--1:heptad_counter=MCP-24H--1||MCP-36H--59||MCP-40H--1:lbd_counter=:lca=d__Bacteria:lca_tree=f__Enterobacteriaceae:length_avg=26.0:length_max=26.0:length_min=26.0:length_std=0:length_sum=26.0:mismatch_avg=0.0:mismatch_max=0.0:mismatch_min=0.0:mismatch_std=0:mismatch_sum=0.0:name=N1138646:qcovhsp_avg=96.3:qcovhsp_max=96.3:qcovhsp_min=96.3:qcovhsp_std=0:qcovhsp_sum=96.3:qend_avg=27.0:qend_max=27.0:qend_min=27.0:qend_std=0:qend_sum=27.0:qstart_avg=2.0:qstart_max=2.0:qstart_min=2.0:qstart_std=0:qstart_sum=2.0:ref_name_counter=RS_GCF_002204795.1_protein.faa_NZ_NIXO01000018.1_81@PF00015_full_PFAM.72.110--1:scovhsp_avg=68.4:scovhsp_max=68.4:scovhsp_min=68.4:scovhsp_std=0:scovhsp_sum=68.4:send_avg=32.0:send_max=32.0:send_min=32.0:send_std=0:send_sum=32.0:sstart_avg=7.0:sstart_max=7.0:sstart_min=7.0:sstart_std=0:sstart_sum=7.0])0.113:0.0219419[&&NHX:Sample_counter=rhizpot1--1||rhiztom2--1||rhiztom3--1:Type_counter=GTDB--76||capture--3:besthit_avg=96.55:besthit_max=100.0:besthit_min=93.1:besthit_std=4.879036790187182:besthit_sum=193.1:bitscore_avg=49.65:bitscore_max=50.8:bitscore_min=48.5:bitscore_std=1.6263455967290572:bitscore_sum=99.3:capture_class_counter=c__Clostridia--1||c__Gammaproteobacteria--2:capture_domain_counter=d__Bacteria--3:capture_family_counter=f__Lachnospiraceae--1||f__Pseudomonadaceae--2:capture_genus_counter=g__Eisenbergiella--1||g__Pseudomonas_E--1||g__Pseudomonas_M--1:capture_order_counter=o__Lachnospirales--1||o__Pseudomonadales--2:capture_phylum_counter=p__Firmicutes_A--1||p__Proteobacteria--2:capture_species_counter=s__Eisenbergiella tayi--1||s__Pseudomonas_E sp902506495--1||s__Pseudomonas_M indica--1:evalue_avg=3.505e-10:evalue_max=6.13e-10:evalue_min=8.8e-11:evalue_std=3.712310601229374e-10:evalue_sum=7.01e-10:evoltype=D:gapopen_avg=0.0:gapopen_max=0.0:gapopen_min=0.0:gapopen_std=0.0:gapopen_sum=0.0:gtdb_class_counter=c__Gammaproteobacteria--76:gtdb_domain_counter=d__Bacteria--76:gtdb_family_counter=f__Enterobacteriaceae--76:gtdb_genus_counter=g__1-19--1||g__BIGb0383--1||g__Biostraticola--3||g__Cedecea--1||g__Citrobacter--1||g__Enterobacter--8||g__Erwinia--4||g__Escherichia--1||g__Jejubacter--4||g__Kosakonia--10||g__Mixta--6||g__Pantoea--9||g__Proteus--17||g__Rahnella--4||g__Scandinavium--1||g__Yersinia--5:gtdb_order_counter=o__Enterobacterales--76:gtdb_phylum_counter=p__Proteobacteria--76:gtdb_species_counter=s__1-19 sp002837195--1||s__BIGb0383 sp003751845--1||s__Biostraticola tofi--3||s__Cedecea sp009668225--1||s__Citrobacter sp005281345--1||s__Enterobacter asburiae_C--1||s__Enterobacter cloacae--1||s__Enterobacter cloacae_L--1||s__Enterobacter ludwigii--1||s__Enterobacter mori--1||s__Enterobacter nimipressuralis_A--1||s__Enterobacter sichuanensis--1||s__Enterobacter sp003057745--1||s__Erwinia amylovora--1||s__Erwinia aphidicola--1||s__Erwinia pyrifoliae--1||s__Erwinia typographi--1||s__Escherichia sp004211955--1||s__Jejubacter calystegiae--1||s__Jejubacter sp000302695--1||s__Jejubacter sp010092695--1||s__Jejubacter sp019140855--1||s__Kosakonia arachidis--1||s__Kosakonia cowanii--1||s__Kosakonia oryzae--1||s__Kosakonia pseudosacchari--1||s__Kosakonia quasisacchari--1||s__Kosakonia radicincitans--1||s__Kosakonia sacchari--1||s__Kosakonia sacchari_B--1||s__Kosakonia sp000410515--1||s__Kosakonia sp014490785--1||s__Mixta alhagi--1||s__Mixta calida--1||s__Mixta gaviniae--1||s__Mixta intestinalis--1||s__Mixta tenebrionis--1||s__Mixta theicola--1||s__Pantoea cancerogena_A--1||s__Pantoea latae--1||s__Pantoea mediterraneensis--1||s__Pantoea rwandensis--1||s__Pantoea septica--1||s__Pantoea sp003813865--1||s__Pantoea sp011752625--1||s__Pantoea sp016625195--1||s__Pantoea sp900215435--1||s__Proteus alimentorum--1||s__Proteus cibarius--1||s__Proteus cibi--1||s__Proteus faecis--1||s__Proteus hauseri--1||s__Proteus mirabilis--1||s__Proteus mirabilis_B--1||s__Proteus myxofaciens--1||s__Proteus sp001722135--1||s__Proteus sp003144375--1||s__Proteus sp003144505--1||s__Proteus sp011046025--1||s__Proteus sp014897315--1||s__Proteus terrae--1||s__Proteus vulgaris--1||s__Proteus vulgaris_B--1||s__Proteus vulgaris_C--1||s__Rahnella bruchi--1||s__Rahnella sp013457415--1||s__Rahnella sp019049675--1||s__Rahnella variigena--1||s__Scandinavium sp900215375--1||s__Yersinia bercovieri--1||s__Yersinia enterocolitica_F--1||s__Yersinia enterocolitica_H--1||s__Yersinia frederiksenii_A--1||s__Yersinia mollaretii--1:heptad_counter=MCP-24H--1||MCP-36H--77||MCP-40H--1:lbd_counter=:lca=d__Bacteria:lca_tree=f__Enterobacteriaceae:length_avg=27.5:length_max=29.0:length_min=26.0:length_std=2.1213203435596424:length_sum=55.0:mismatch_avg=1.0:mismatch_max=2.0:mismatch_min=0.0:mismatch_std=1.4142135623730951:mismatch_sum=2.0:name=N1138647:qcovhsp_avg=98.15:qcovhsp_max=100.0:qcovhsp_min=96.3:qcovhsp_std=2.616295090390228:qcovhsp_sum=196.3:qend_avg=28.0:qend_max=29.0:qend_min=27.0:qend_std=1.4142135623730951:qend_sum=56.0:qstart_avg=1.5:qstart_max=2.0:qstart_min=1.0:qstart_std=0.7071067811865476:qstart_sum=3.0:ref_name_counter=GB_GCA_009830035.1_protein.faa_SZZY01000002.1_215@PF00015_full_PFAM.1.43--1||RS_GCF_002204795.1_protein.faa_NZ_NIXO01000018.1_81@PF00015_full_PFAM.72.110--1:scovhsp_avg=68.7:scovhsp_max=69.0:scovhsp_min=68.4:scovhsp_std=0.42426406871192446:scovhsp_sum=137.4:send_avg=36.5:send_max=41.0:send_min=32.0:send_std=6.363961030678928:send_sum=73.0:sstart_avg=10.0:sstart_max=13.0:sstart_min=7.0:sstart_std=4.242640687119285:sstart_sum=20.0],(((RS_GCF_013282725.1_protein.faa_NZ_CP054043.1_427@PF00015_full_PFAM.308.495:0.0307374[&&NHX:Type=GTDB:gtdb_class=c__Gammaproteobacteria:gtdb_domain=d__Bacteria:gtdb_family=f__Enterobacteriaceae:gtdb_genus=g__Yersinia:gtdb_order=o__Enterobacterales:gtdb_phylum=p__Proteobacteria:gtdb_species=s__Yersinia mollaretii:heptad=MCP-36H:species=d__Bacteria_p__Proteobacteria_c__Gammaproteobacteria_o__Enterobacterales_f__Enterobacteriaceae_g__Yersinia_s__Yersinia mollaretii],RS_GCF_001155565.1_protein.faa_NZ_CQDU01000007.1_84@PF00015_full_PFAM.311.498:0.0289392[&&NHX:Type=GTDB:gtdb_class=c__Gammaproteobacteria:gtdb_domain=d__Bacteria:gtdb_family=f__Enterobacteriaceae:gtdb_genus=g__Yersinia:gtdb_order=o__Enterobacterales:gtdb_phylum=p__Proteobacteria:gtdb_species=s__Yersinia frederiksenii_A:heptad=MCP-36H:species=d__Bacteria_p__Proteobacteria_c__Gammaproteobacteria_o__Enterobacterales_f__Enterobacteriaceae_g__Yersinia_s__Yersinia frederiksenii_A])0.071:0.00471496[&&NHX:Sample_counter=:Type_counter=GTDB--2:capture_class_counter=:capture_domain_counter=:capture_family_counter=:capture_genus_counter=:capture_order_counter=:capture_phylum_counter=:capture_species_counter=:evoltype=D:gtdb_class_counter=c__Gammaproteobacteria--2:gtdb_domain_counter=d__Bacteria--2:gtdb_family_counter=f__Enterobacteriaceae--2:gtdb_genus_counter=g__Yersinia--2:gtdb_order_counter=o__Enterobacterales--2:gtdb_phylum_counter=p__Proteobacteria--2:gtdb_species_counter=s__Yersinia frederiksenii_A--1||s__Yersinia mollaretii--1:heptad_counter=MCP-36H--2:lbd_counter=:lca=d__Bacteria:lca_tree=g__Yersinia:name=N1138650:ref_name_counter=],(RS_GCF_013282745.1_protein.faa_NZ_CP054044.1_698@PF00015_full_PFAM.332.517:0.0325315[&&NHX:Type=GTDB:gtdb_class=c__Gammaproteobacteria:gtdb_domain=d__Bacteria:gtdb_family=f__Enterobacteriaceae:gtdb_genus=g__Yersinia:gtdb_order=o__Enterobacterales:gtdb_phylum=p__Proteobacteria:gtdb_species=s__Yersinia bercovieri:heptad=MCP-36H:species=d__Bacteria_p__Proteobacteria_c__Gammaproteobacteria_o__Enterobacterales_f__Enterobacteriaceae_g__Yersinia_s__Yersinia bercovieri],(RS_GCF_001995075.1_protein.faa_NZ_MTHH01000003.1_204@PF00015_full_PFAM.313.498:5e-09[&&NHX:Type=GTDB:gtdb_class=c__Gammaproteobacteria:gtdb_domain=d__Bacteria:gtdb_family=f__Enterobacteriaceae:gtdb_genus=g__Yersinia:gtdb_order=o__Enterobacterales:gtdb_phylum=p__Proteobacteria:gtdb_species=s__Yersinia enterocolitica_F:heptad=MCP-36H:species=d__Bacteria_p__Proteobacteria_c__Gammaproteobacteria_o__Enterobacterales_f__Enterobacteriaceae_g__Yersinia_s__Yersinia enterocolitica_F],RS_GCF_902726525.1_protein.faa_NZ_CACVAC010000011.1_52@PF00015_full_PFAM.312.499:5e-09[&&NHX:Type=GTDB:gtdb_class=c__Gammaproteobacteria:gtdb_domain=d__Bacteria:gtdb_family=f__Enterobacteriaceae:gtdb_genus=g__Yersinia:gtdb_order=o__Enterobacterales:gtdb_phylum=p__Proteobacteria:gtdb_species=s__Yersinia enterocolitica_H:heptad=MCP-36H:species=d__Bacteria_p__Proteobacteria_c__Gammaproteobacteria_o__Enterobacterales_f__Enterobacteriaceae_g__Yersinia_s__Yersinia enterocolitica_H])0.994:0.0482697[&&NHX:Sample_counter=:Type_counter=GTDB--2:capture_class_counter=:capture_domain_counter=:capture_family_counter=:capture_genus_counter=:capture_order_counter=:capture_phylum_counter=:capture_species_counter=:evoltype=D:gtdb_class_counter=c__Gammaproteobacteria--2:gtdb_domain_counter=d__Bacteria--2:gtdb_family_counter=f__Enterobacteriaceae--2:gtdb_genus_counter=g__Yersinia--2:gtdb_order_counter=o__Enterobacterales--2:gtdb_phylum_counter=p__Proteobacteria--2:gtdb_species_counter=s__Yersinia enterocolitica_F--1||s__Yersinia enterocolitica_H--1:heptad_counter=MCP-36H--2:lbd_counter=:lca=d__Bacteria:lca_tree=g__Yersinia:name=N1138654:ref_name_counter=])0.828:0.0152838[&&NHX:Sample_counter=:Type_counter=GTDB--3:capture_class_counter=:capture_domain_counter=:capture_family_counter=:capture_genus_counter=:capture_order_counter=:capture_phylum_counter=:capture_species_counter=:evoltype=D:gtdb_class_counter=c__Gammaproteobacteria--3:gtdb_domain_counter=d__Bacteria--3:gtdb_family_counter=f__Enterobacteriaceae--3:gtdb_genus_counter=g__Yersinia--3:gtdb_order_counter=o__Enterobacterales--3:gtdb_phylum_counter=p__Proteobacteria--3:gtdb_species_counter=s__Yersinia bercovieri--1||s__Yersinia enterocolitica_F--1||s__Yersinia enterocolitica_H--1:heptad_counter=MCP-36H--3:lbd_counter=:lca=d__Bacteria:lca_tree=g__Yersinia:name=N1138655:ref_name_counter=])0.873:0.0381536[&&NHX:Sample_counter=:Type_counter=GTDB--5:capture_class_counter=:capture_domain_counter=:capture_family_counter=:capture_genus_counter=:capture_order_counter=:capture_phylum_counter=:capture_species_counter=:evoltype=D:gtdb_class_counter=c__Gammaproteobacteria--5:gtdb_domain_counter=d__Bacteria--5:gtdb_family_counter=f__Enterobacteriaceae--5:gtdb_genus_counter=g__Yersinia--5:gtdb_order_counter=o__Enterobacterales--5:gtdb_phylum_counter=p__Proteobacteria--5:gtdb_species_counter=s__Yersinia bercovieri--1||s__Yersinia enterocolitica_F--1||s__Yersinia enterocolitica_H--1||s__Yersinia frederiksenii_A--1||s__Yersinia mollaretii--1:heptad_counter=MCP-36H--5:lbd_counter=:lca=d__Bacteria:lca_tree=g__Yersinia:name=N1138656:ref_name_counter=],((RS_GCF_003610915.1_protein.faa_NZ_NSDJ01000001.1_4220@PF00015_full_PFAM.306.495:0.0136298[&&NHX:Type=GTDB:gtdb_class=c__Gammaproteobacteria:gtdb_domain=d__Bacteria:gtdb_family=f__Enterobacteriaceae:gtdb_genus=g__Rahnella:gtdb_order=o__Enterobacterales:gtdb_phylum=p__Proteobacteria:gtdb_species=s__Rahnella variigena:heptad=MCP-36H:species=d__Bacteria_p__Proteobacteria_c__Gammaproteobacteria_o__Enterobacterales_f__Enterobacteriaceae_g__Rahnella_s__Rahnella variigena],RS_GCF_019049675.1_protein.faa_NZ_JAFMOW010000063.1_2@PF00015_full_PFAM.306.495:0.00973876[&&NHX:Type=GTDB:gtdb_class=c__Gammaproteobacteria:gtdb_domain=d__Bacteria:gtdb_family=f__Enterobacteriaceae:gtdb_genus=g__Rahnella:gtdb_order=o__Enterobacterales:gtdb_phylum=p__Proteobacteria:gtdb_species=s__Rahnella sp019049675:heptad=MCP-36H:species=d__Bacteria_p__Proteobacteria_c__Gammaproteobacteria_o__Enterobacterales_f__Enterobacteriaceae_g__Rahnella_s__Rahnella sp019049675])0.94:0.0347718[&&NHX:Sample_counter=:Type_counter=GTDB--2:capture_class_counter=:capture_domain_counter=:capture_family_counter=:capture_genus_counter=:capture_order_counter=:capture_phylum_counter=:capture_species_counter=:evoltype=D:gtdb_class_counter=c__Gammaproteobacteria--2:gtdb_domain_counter=d__Bacteria--2:gtdb_family_counter=f__Enterobacteriaceae--2:gtdb_genus_counter=g__Rahnella--2:gtdb_order_counter=o__Enterobacterales--2:gtdb_phylum_counter=p__Proteobacteria--2:gtdb_species_counter=s__Rahnella sp019049675--1||s__Rahnella variigena--1:heptad_counter=MCP-36H--2:lbd_counter=:lca=d__Bacteria:lca_tree=g__Rahnella:name=N1138659:ref_name_counter=],(RS_GCF_003614975.1_protein.faa_NZ_QZWI01000013.1_79@PF00015_full_PFAM.341.537:0.064926[&&NHX:Type=GTDB:gtdb_class=c__Gammaproteobacteria:gtdb_domain=d__Bacteria:gtdb_family=f__Enterobacteriaceae:gtdb_genus=g__Rahnella:gtdb_order=o__Enterobacterales:gtdb_phylum=p__Proteobacteria:gtdb_species=s__Rahnella bruchi:heptad=MCP-36H:species=d__Bacteria_p__Proteobacteria_c__Gammaproteobacteria_o__Enterobacterales_f__Enterobacteriaceae_g__Rahnella_s__Rahnella bruchi],GB_GCA_013457415.1_protein.faa_CP045665.1_3401@PF00015_full_PFAM.299.487:0.0366151[&&NHX:Type=GTDB:gtdb_class=c__Gammaproteobacteria:gtdb_domain=d__Bacteria:gtdb_family=f__Enterobacteriaceae:gtdb_genus=g__Rahnella:gtdb_order=o__Enterobacterales:gtdb_phylum=p__Proteobacteria:gtdb_species=s__Rahnella sp013457415:heptad=MCP-36H:species=d__Bacteria_p__Proteobacteria_c__Gammaproteobacteria_o__Enterobacterales_f__Enterobacteriaceae_g__Rahnella_s__Rahnella sp013457415])0.905:0.0279834[&&NHX:Sample_counter=:Type_counter=GTDB--2:capture_class_counter=:capture_domain_counter=:capture_family_counter=:capture_genus_counter=:capture_order_counter=:capture_phylum_counter=:capture_species_counter=:evoltype=D:gtdb_class_counter=c__Gammaproteobacteria--2:gtdb_domain_counter=d__Bacteria--2:gtdb_family_counter=f__Enterobacteriaceae--2:gtdb_genus_counter=g__Rahnella--2:gtdb_order_counter=o__Enterobacterales--2:gtdb_phylum_counter=p__Proteobacteria--2:gtdb_species_counter=s__Rahnella bruchi--1||s__Rahnella sp013457415--1:heptad_counter=MCP-36H--2:lbd_counter=:lca=d__Bacteria:lca_tree=g__Rahnella:name=N1138662:ref_name_counter=])0.189:0.0397071[&&NHX:Sample_counter=:Type_counter=GTDB--4:capture_class_counter=:capture_domain_counter=:capture_family_counter=:capture_genus_counter=:capture_order_counter=:capture_phylum_counter=:capture_species_counter=:evoltype=D:gtdb_class_counter=c__Gammaproteobacteria--4:gtdb_domain_counter=d__Bacteria--4:gtdb_family_counter=f__Enterobacteriaceae--4:gtdb_genus_counter=g__Rahnella--4:gtdb_order_counter=o__Enterobacterales--4:gtdb_phylum_counter=p__Proteobacteria--4:gtdb_species_counter=s__Rahnella bruchi--1||s__Rahnella sp013457415--1||s__Rahnella sp019049675--1||s__Rahnella variigena--1:heptad_counter=MCP-36H--4:lbd_counter=:lca=d__Bacteria:lca_tree=g__Rahnella:name=N1138663:ref_name_counter=])1:0.333259[&&NHX:Sample_counter=:Type_counter=GTDB--9:capture_class_counter=:capture_domain_counter=:capture_family_counter=:capture_genus_counter=:capture_order_counter=:capture_phylum_counter=:capture_species_counter=:evoltype=D:gtdb_class_counter=c__Gammaproteobacteria--9:gtdb_domain_counter=d__Bacteria--9:gtdb_family_counter=f__Enterobacteriaceae--9:gtdb_genus_counter=g__Rahnella--4||g__Yersinia--5:gtdb_order_counter=o__Enterobacterales--9:gtdb_phylum_counter=p__Proteobacteria--9:gtdb_species_counter=s__Rahnella bruchi--1||s__Rahnella sp013457415--1||s__Rahnella sp019049675--1||s__Rahnella variigena--1||s__Yersinia bercovieri--1||s__Yersinia enterocolitica_F--1||s__Yersinia enterocolitica_H--1||s__Yersinia frederiksenii_A--1||s__Yersinia mollaretii--1:heptad_counter=MCP-36H--9:lbd_counter=:lca=d__Bacteria:lca_tree=f__Enterobacteriaceae:name=N1138664:ref_name_counter=])0.239:0.0380943[&&NHX:Sample_counter=rhizpot1--1||rhiztom2--1||rhiztom3--1:Type_counter=GTDB--85||capture--3:besthit_avg=96.55:besthit_max=100.0:besthit_min=93.1:besthit_std=4.879036790187182:besthit_sum=193.1:bitscore_avg=49.65:bitscore_max=50.8:bitscore_min=48.5:bitscore_std=1.6263455967290572:bitscore_sum=99.3:capture_class_counter=c__Clostridia--1||c__Gammaproteobacteria--2:capture_domain_counter=d__Bacteria--3:capture_family_counter=f__Lachnospiraceae--1||f__Pseudomonadaceae--2:capture_genus_counter=g__Eisenbergiella--1||g__Pseudomonas_E--1||g__Pseudomonas_M--1:capture_order_counter=o__Lachnospirales--1||o__Pseudomonadales--2:capture_phylum_counter=p__Firmicutes_A--1||p__Proteobacteria--2:capture_species_counter=s__Eisenbergiella tayi--1||s__Pseudomonas_E sp902506495--1||s__Pseudomonas_M indica--1:evalue_avg=3.505e-10:evalue_max=6.13e-10:evalue_min=8.8e-11:evalue_std=3.712310601229374e-10:evalue_sum=7.01e-10:evoltype=D:gapopen_avg=0.0:gapopen_max=0.0:gapopen_min=0.0:gapopen_std=0.0:gapopen_sum=0.0:gtdb_class_counter=c__Gammaproteobacteria--85:gtdb_domain_counter=d__Bacteria--85:gtdb_family_counter=f__Enterobacteriaceae--85:gtdb_genus_counter=g__1-19--1||g__BIGb0383--1||g__Biostraticola--3||g__Cedecea--1||g__Citrobacter--1||g__Enterobacter--8||g__Erwinia--4||g__Escherichia--1||g__Jejubacter--4||g__Kosakonia--10||g__Mixta--6||g__Pantoea--9||g__Proteus--17||g__Rahnella--8||g__Scandinavium--1||g__Yersinia--10:gtdb_order_counter=o__Enterobacterales--85:gtdb_phylum_counter=p__Proteobacteria--85:gtdb_species_counter=s__1-19 sp002837195--1||s__BIGb0383 sp003751845--1||s__Biostraticola tofi--3||s__Cedecea sp009668225--1||s__Citrobacter sp005281345--1||s__Enterobacter asburiae_C--1||s__Enterobacter cloacae--1||s__Enterobacter cloacae_L--1||s__Enterobacter ludwigii--1||s__Enterobacter mori--1||s__Enterobacter nimipressuralis_A--1||s__Enterobacter sichuanensis--1||s__Enterobacter sp003057745--1||s__Erwinia amylovora--1||s__Erwinia aphidicola--1||s__Erwinia pyrifoliae--1||s__Erwinia typographi--1||s__Escherichia sp004211955--1||s__Jejubacter calystegiae--1||s__Jejubacter sp000302695--1||s__Jejubacter sp010092695--1||s__Jejubacter sp019140855--1||s__Kosakonia arachidis--1||s__Kosakonia cowanii--1||s__Kosakonia oryzae--1||s__Kosakonia pseudosacchari--1||s__Kosakonia quasisacchari--1||s__Kosakonia radicincitans--1||s__Kosakonia sacchari--1||s__Kosakonia sacchari_B--1||s__Kosakonia sp000410515--1||s__Kosakonia sp014490785--1||s__Mixta alhagi--1||s__Mixta calida--1||s__Mixta gaviniae--1||s__Mixta intestinalis--1||s__Mixta tenebrionis--1||s__Mixta theicola--1||s__Pantoea cancerogena_A--1||s__Pantoea latae--1||s__Pantoea mediterraneensis--1||s__Pantoea rwandensis--1||s__Pantoea septica--1||s__Pantoea sp003813865--1||s__Pantoea sp011752625--1||s__Pantoea sp016625195--1||s__Pantoea sp900215435--1||s__Proteus alimentorum--1||s__Proteus cibarius--1||s__Proteus cibi--1||s__Proteus faecis--1||s__Proteus hauseri--1||s__Proteus mirabilis--1||s__Proteus mirabilis_B--1||s__Proteus myxofaciens--1||s__Proteus sp001722135--1||s__Proteus sp003144375--1||s__Proteus sp003144505--1||s__Proteus sp011046025--1||s__Proteus sp014897315--1||s__Proteus terrae--1||s__Proteus vulgaris--1||s__Proteus vulgaris_B--1||s__Proteus vulgaris_C--1||s__Rahnella bruchi--2||s__Rahnella sp013457415--2||s__Rahnella sp019049675--2||s__Rahnella variigena--2||s__Scandinavium sp900215375--1||s__Yersinia bercovieri--2||s__Yersinia enterocolitica_F--2||s__Yersinia enterocolitica_H--2||s__Yersinia frederiksenii_A--2||s__Yersinia mollaretii--2:heptad_counter=MCP-24H--1||MCP-36H--86||MCP-40H--1:lbd_counter=:lca=d__Bacteria:lca_tree=f__Enterobacteriaceae:length_avg=27.5:length_max=29.0:length_min=26.0:length_std=2.1213203435596424:length_sum=55.0:mismatch_avg=1.0:mismatch_max=2.0:mismatch_min=0.0:mismatch_std=1.4142135623730951:mismatch_sum=2.0:name=N1138665:qcovhsp_avg=98.15:qcovhsp_max=100.0:qcovhsp_min=96.3:qcovhsp_std=2.616295090390228:qcovhsp_sum=196.3:qend_avg=28.0:qend_max=29.0:qend_min=27.0:qend_std=1.4142135623730951:qend_sum=56.0:qstart_avg=1.5:qstart_max=2.0:qstart_min=1.0:qstart_std=0.7071067811865476:qstart_sum=3.0:ref_name_counter=GB_GCA_009830035.1_protein.faa_SZZY01000002.1_215@PF00015_full_PFAM.1.43--1||RS_GCF_002204795.1_protein.faa_NZ_NIXO01000018.1_81@PF00015_full_PFAM.72.110--1:scovhsp_avg=68.7:scovhsp_max=69.0:scovhsp_min=68.4:scovhsp_std=0.42426406871192446:scovhsp_sum=137.4:send_avg=36.5:send_max=41.0:send_min=32.0:send_std=6.363961030678928:send_sum=73.0:sstart_avg=10.0:sstart_max=13.0:sstart_min=7.0:sstart_std=4.242640687119285:sstart_sum=20.0])0.711:0.0302603[&&NHX:Sample_counter=rhizpot1--1||rhiztom2--1||rhiztom3--1:Type_counter=GTDB--96||capture--3:besthit_avg=96.55:besthit_max=100.0:besthit_min=93.1:besthit_std=4.879036790187182:besthit_sum=193.1:bitscore_avg=49.65:bitscore_max=50.8:bitscore_min=48.5:bitscore_std=1.6263455967290572:bitscore_sum=99.3:capture_class_counter=c__Clostridia--1||c__Gammaproteobacteria--2:capture_domain_counter=d__Bacteria--3:capture_family_counter=f__Lachnospiraceae--1||f__Pseudomonadaceae--2:capture_genus_counter=g__Eisenbergiella--1||g__Pseudomonas_E--1||g__Pseudomonas_M--1:capture_order_counter=o__Lachnospirales--1||o__Pseudomonadales--2:capture_phylum_counter=p__Firmicutes_A--1||p__Proteobacteria--2:capture_species_counter=s__Eisenbergiella tayi--1||s__Pseudomonas_E sp902506495--1||s__Pseudomonas_M indica--1:evalue_avg=3.505e-10:evalue_max=6.13e-10:evalue_min=8.8e-11:evalue_std=3.712310601229374e-10:evalue_sum=7.01e-10:evoltype=D:gapopen_avg=0.0:gapopen_max=0.0:gapopen_min=0.0:gapopen_std=0.0:gapopen_sum=0.0:gtdb_class_counter=c__Gammaproteobacteria--96:gtdb_domain_counter=d__Bacteria--96:gtdb_family_counter=f__Enterobacteriaceae--96:gtdb_genus_counter=g__1-19--1||g__BIGb0383--1||g__Biostraticola--3||g__Buttiauxella--2||g__Cedecea--1||g__Citrobacter--1||g__Citrobacter_C--1||g__Enterobacter--8||g__Erwinia--4||g__Escherichia--1||g__Jejubacter--4||g__Kosakonia--10||g__Mixta--6||g__Pantoea--10||g__Pluralibacter--1||g__Proteus--17||g__Rahnella--11||g__Scandinavium--1||g__Yersinia--13:gtdb_order_counter=o__Enterobacterales--96:gtdb_phylum_counter=p__Proteobacteria--96:gtdb_species_counter=s__1-19 sp002837195--1||s__BIGb0383 sp003751845--1||s__Biostraticola tofi--3||s__Buttiauxella colo--1||s__Buttiauxella warmboldiae--1||s__Cedecea sp009668225--1||s__Citrobacter sp005281345--1||s__Citrobacter_C amalonaticus_A--1||s__Enterobacter asburiae_C--1||s__Enterobacter cloacae--1||s__Enterobacter cloacae_L--1||s__Enterobacter ludwigii--1||s__Enterobacter mori--1||s__Enterobacter nimipressuralis_A--1||s__Enterobacter sichuanensis--1||s__Enterobacter sp003057745--1||s__Erwinia amylovora--1||s__Erwinia aphidicola--1||s__Erwinia pyrifoliae--1||s__Erwinia typographi--1||s__Escherichia sp004211955--1||s__Jejubacter calystegiae--1||s__Jejubacter sp000302695--1||s__Jejubacter sp010092695--1||s__Jejubacter sp019140855--1||s__Kosakonia arachidis--1||s__Kosakonia cowanii--1||s__Kosakonia oryzae--1||s__Kosakonia pseudosacchari--1||s__Kosakonia quasisacchari--1||s__Kosakonia radicincitans--1||s__Kosakonia sacchari--1||s__Kosakonia sacchari_B--1||s__Kosakonia sp000410515--1||s__Kosakonia sp014490785--1||s__Mixta alhagi--1||s__Mixta calida--1||s__Mixta gaviniae--1||s__Mixta intestinalis--1||s__Mixta tenebrionis--1||s__Mixta theicola--1||s__Pantoea cancerogena_A--1||s__Pantoea latae--1||s__Pantoea mediterraneensis--1||s__Pantoea rwandensis--1||s__Pantoea septica--1||s__Pantoea sp002359495--1||s__Pantoea sp003813865--1||s__Pantoea sp011752625--1||s__Pantoea sp016625195--1||s__Pantoea sp900215435--1||s__Pluralibacter gergoviae--1||s__Proteus alimentorum--1||s__Proteus cibarius--1||s__Proteus cibi--1||s__Proteus faecis--1||s__Proteus hauseri--1||s__Proteus mirabilis--1||s__Proteus mirabilis_B--1||s__Proteus myxofaciens--1||s__Proteus sp001722135--1||s__Proteus sp003144375--1||s__Proteus sp003144505--1||s__Proteus sp011046025--1||s__Proteus sp014897315--1||s__Proteus terrae--1||s__Proteus vulgaris--1||s__Proteus vulgaris_B--1||s__Proteus vulgaris_C--1||s__Rahnella bruchi--2||s__Rahnella sp013457415--3||s__Rahnella sp019049675--3||s__Rahnella variigena--3||s__Scandinavium sp900215375--1||s__Yersinia bercovieri--2||s__Yersinia enterocolitica_F--3||s__Yersinia enterocolitica_H--3||s__Yersinia frederiksenii_A--3||s__Yersinia mollaretii--2:heptad_counter=MCP-24H--1||MCP-36H--97||MCP-40H--1:lbd_counter=:lca=d__Bacteria:lca_tree=f__Enterobacteriaceae:length_avg=27.5:length_max=29.0:length_min=26.0:length_std=2.1213203435596424:length_sum=55.0:mismatch_avg=1.0:mismatch_max=2.0:mismatch_min=0.0:mismatch_std=1.4142135623730951:mismatch_sum=2.0:name=N1138666:qcovhsp_avg=98.15:qcovhsp_max=100.0:qcovhsp_min=96.3:qcovhsp_std=2.616295090390228:qcovhsp_sum=196.3:qend_avg=28.0:qend_max=29.0:qend_min=27.0:qend_std=1.4142135623730951:qend_sum=56.0:qstart_avg=1.5:qstart_max=2.0:qstart_min=1.0:qstart_std=0.7071067811865476:qstart_sum=3.0:ref_name_counter=GB_GCA_009830035.1_protein.faa_SZZY01000002.1_215@PF00015_full_PFAM.1.43--1||RS_GCF_002204795.1_protein.faa_NZ_NIXO01000018.1_81@PF00015_full_PFAM.72.110--1:scovhsp_avg=68.7:scovhsp_max=69.0:scovhsp_min=68.4:scovhsp_std=0.42426406871192446:scovhsp_sum=137.4:send_avg=36.5:send_max=41.0:send_min=32.0:send_std=6.363961030678928:send_sum=73.0:sstart_avg=10.0:sstart_max=13.0:sstart_min=7.0:sstart_std=4.242640687119285:sstart_sum=20.0],((GB_GCA_010092695.1_protein.faa_JAADJJ010000001.1_2682@PF00015_full_PFAM.294.520:0.0016742[&&NHX:Type=GTDB:gtdb_class=c__Gammaproteobacteria:gtdb_domain=d__Bacteria:gtdb_family=f__Enterobacteriaceae:gtdb_genus=g__Jejubacter:gtdb_order=o__Enterobacterales:gtdb_phylum=p__Proteobacteria:gtdb_species=s__Jejubacter sp010092695:heptad=MCP-36H:species=d__Bacteria_p__Proteobacteria_c__Gammaproteobacteria_o__Enterobacterales_f__Enterobacteriaceae_g__Jejubacter_s__Jejubacter sp010092695],GB_GCA_000302695.1_protein.faa_AMFN01000002.1_642@PF00015_full_PFAM.294.511:0.0139386[&&NHX:Type=GTDB:gtdb_class=c__Gammaproteobacteria:gtdb_domain=d__Bacteria:gtdb_family=f__Enterobacteriaceae:gtdb_genus=g__Jejubacter:gtdb_order=o__Enterobacterales:gtdb_phylum=p__Proteobacteria:gtdb_species=s__Jejubacter sp000302695:heptad=MCP-36H:species=d__Bacteria_p__Proteobacteria_c__Gammaproteobacteria_o__Enterobacterales_f__Enterobacteriaceae_g__Jejubacter_s__Jejubacter sp000302695])1:0.247801[&&NHX:Sample_counter=:Type_counter=GTDB--2:capture_class_counter=:capture_domain_counter=:capture_family_counter=:capture_genus_counter=:capture_order_counter=:capture_phylum_counter=:capture_species_counter=:evoltype=D:gtdb_class_counter=c__Gammaproteobacteria--2:gtdb_domain_counter=d__Bacteria--2:gtdb_family_counter=f__Enterobacteriaceae--2:gtdb_genus_counter=g__Jejubacter--2:gtdb_order_counter=o__Enterobacterales--2:gtdb_phylum_counter=p__Proteobacteria--2:gtdb_species_counter=s__Jejubacter sp000302695--1||s__Jejubacter sp010092695--1:heptad_counter=MCP-36H--2:lbd_counter=:lca=d__Bacteria:lca_tree=g__Jejubacter:name=N1138669:ref_name_counter=],((((RS_GCF_003751845.1_protein.faa_NZ_RJKQ01000003.1_317@PF00015_full_PFAM.271.471:0.123514[&&NHX:Type=GTDB:gtdb_class=c__Gammaproteobacteria:gtdb_domain=d__Bacteria:gtdb_family=f__Enterobacteriaceae:gtdb_genus=g__BIGb0383:gtdb_order=o__Enterobacterales:gtdb_phylum=p__Proteobacteria:gtdb_species=s__BIGb0383 sp003751845:heptad=MCP-36H:species=d__Bacteria_p__Proteobacteria_c__Gammaproteobacteria_o__Enterobacterales_f__Enterobacteriaceae_g__BIGb0383_s__BIGb0383 sp003751845],RS_GCF_900116535.1_protein.faa_NZ_FPAU01000012.1_53@PF00015_full_PFAM.273.460:0.0827869[&&NHX:Type=GTDB:gtdb_class=c__Gammaproteobacteria:gtdb_domain=d__Bacteria:gtdb_family=f__Enterobacteriaceae:gtdb_genus=g__Kosakonia:gtdb_order=o__Enterobacterales:gtdb_phylum=p__Proteobacteria:gtdb_species=s__Kosakonia arachidis:heptad=MCP-36H:species=d__Bacteria_p__Proteobacteria_c__Gammaproteobacteria_o__Enterobacterales_f__Enterobacteriaceae_g__Kosakonia_s__Kosakonia arachidis])0.921:0.0682092[&&NHX:Sample_counter=:Type_counter=GTDB--2:capture_class_counter=:capture_domain_counter=:capture_family_counter=:capture_genus_counter=:capture_order_counter=:capture_phylum_counter=:capture_species_counter=:evoltype=D:gtdb_class_counter=c__Gammaproteobacteria--2:gtdb_domain_counter=d__Bacteria--2:gtdb_family_counter=f__Enterobacteriaceae--2:gtdb_genus_counter=g__BIGb0383--1||g__Kosakonia--1:gtdb_order_counter=o__Enterobacterales--2:gtdb_phylum_counter=p__Proteobacteria--2:gtdb_species_counter=s__BIGb0383 sp003751845--1||s__Kosakonia arachidis--1:heptad_counter=MCP-36H--2:lbd_counter=:lca=d__Bacteria:lca_tree=f__Enterobacteriaceae:name=N1138672:ref_name_counter=],(GB_GCA_002837195.1_protein.faa_KZ478067.1_155@PF00015_full_PFAM.214.402:0.156367[&&NHX:Type=GTDB:gtdb_class=c__Gammaproteobacteria:gtdb_domain=d__Bacteria:gtdb_family=f__Enterobacteriaceae:gtdb_genus=g__1-19:gtdb_order=o__Enterobacterales:gtdb_phylum=p__Proteobacteria:gtdb_species=s__1-19 sp002837195:heptad=MCP-36H:species=d__Bacteria_p__Proteobacteria_c__Gammaproteobacteria_o__Enterobacterales_f__Enterobacteriaceae_g__1-19_s__1-19 sp002837195],(RS_GCF_000410515.1_protein.faa_NC_021500.1_1963@PF00015_full_PFAM.283.465:0.137564[&&NHX:Type=GTDB:gtdb_class=c__Gammaproteobacteria:gtdb_domain=d__Bacteria:gtdb_family=f__Enterobacteriaceae:gtdb_genus=g__Kosakonia:gtdb_order=o__Enterobacterales:gtdb_phylum=p__Proteobacteria:gtdb_species=s__Kosakonia sp000410515:heptad=MCP-36H:species=d__Bacteria_p__Proteobacteria_c__Gammaproteobacteria_o__Enterobacterales_f__Enterobacteriaceae_g__Kosakonia_s__Kosakonia sp000410515],62840130-c389-422d-b0d9-02d94a4db698_3@MCPsignal.23.59:0.305807[&&NHX:Sample=rhiztom3:Type=capture:besthit=97.2:bitscore=65.9:capture_class=c__Gammaproteobacteria:capture_domain=d__Bacteria:capture_family=f__Cellvibrionaceae:capture_genus=g__Cellvibrio:capture_order=o__Pseudomonadales:capture_phylum=p__Proteobacteria:capture_species=s__Cellvibrio sp000263355:evalue=2.56e-16:gapopen=0.0:heptad=MCP-40H:length=36.0:mismatch=1.0:qcovhsp=100.0:qend=36.0:qstart=1.0:ref_name=RS_GCF_900099785.1_protein.faa_NZ_FNDS01000003.1_441@PF00015_full_PFAM.255.325:scovhsp=51.4:send=58.0:sstart=23.0])0.587:0.0409462[&&NHX:Sample_counter=rhiztom3--1:Type_counter=GTDB--1||capture--1:besthit_avg=97.2:besthit_max=97.2:besthit_min=97.2:besthit_std=0:besthit_sum=97.2:bitscore_avg=65.9:bitscore_max=65.9:bitscore_min=65.9:bitscore_std=0:bitscore_sum=65.9:capture_class_counter=c__Gammaproteobacteria--1:capture_domain_counter=d__Bacteria--1:capture_family_counter=f__Cellvibrionaceae--1:capture_genus_counter=g__Cellvibrio--1:capture_order_counter=o__Pseudomonadales--1:capture_phylum_counter=p__Proteobacteria--1:capture_species_counter=s__Cellvibrio sp000263355--1:evalue_avg=2.56e-16:evalue_max=2.56e-16:evalue_min=2.56e-16:evalue_std=0:evalue_sum=2.56e-16:gapopen_avg=0.0:gapopen_max=0.0:gapopen_min=0.0:gapopen_std=0:gapopen_sum=0.0:gtdb_class_counter=c__Gammaproteobacteria--1:gtdb_domain_counter=d__Bacteria--1:gtdb_family_counter=f__Enterobacteriaceae--1:gtdb_genus_counter=g__Kosakonia--1:gtdb_order_counter=o__Enterobacterales--1:gtdb_phylum_counter=p__Proteobacteria--1:gtdb_species_counter=s__Kosakonia sp000410515--1:heptad_counter=MCP-36H--1||MCP-40H--1:lbd_counter=:lca_tree=s__Kosakonia sp000410515:length_avg=36.0:length_max=36.0:length_min=36.0:length_std=0:length_sum=36.0:mismatch_avg=1.0:mismatch_max=1.0:mismatch_min=1.0:mismatch_std=0:mismatch_sum=1.0:name=N1138676:qcovhsp_avg=100.0:qcovhsp_max=100.0:qcovhsp_min=100.0:qcovhsp_std=0:qcovhsp_sum=100.0:qend_avg=36.0:qend_max=36.0:qend_min=36.0:qend_std=0:qend_sum=36.0:qstart_avg=1.0:qstart_max=1.0:qstart_min=1.0:qstart_std=0:qstart_sum=1.0:ref_name_counter=RS_GCF_900099785.1_protein.faa_NZ_FNDS01000003.1_441@PF00015_full_PFAM.255.325--1:scovhsp_avg=51.4:scovhsp_max=51.4:scovhsp_min=51.4:scovhsp_std=0:scovhsp_sum=51.4:send_avg=58.0:send_max=58.0:send_min=58.0:send_std=0:send_sum=58.0:sstart_avg=23.0:sstart_max=23.0:sstart_min=23.0:sstart_std=0:sstart_sum=23.0])0.897:0.0616496[&&NHX:Sample_counter=rhiztom3--1:Type_counter=GTDB--2||capture--1:besthit_avg=97.2:besthit_max=97.2:besthit_min=97.2:besthit_std=0:besthit_sum=97.2:bitscore_avg=65.9:bitscore_max=65.9:bitscore_min=65.9:bitscore_std=0:bitscore_sum=65.9:capture_class_counter=c__Gammaproteobacteria--1:capture_domain_counter=d__Bacteria--1:capture_family_counter=f__Cellvibrionaceae--1:capture_genus_counter=g__Cellvibrio--1:capture_order_counter=o__Pseudomonadales--1:capture_phylum_counter=p__Proteobacteria--1:capture_species_counter=s__Cellvibrio sp000263355--1:evalue_avg=2.56e-16:evalue_max=2.56e-16:evalue_min=2.56e-16:evalue_std=0:evalue_sum=2.56e-16:gapopen_avg=0.0:gapopen_max=0.0:gapopen_min=0.0:gapopen_std=0:gapopen_sum=0.0:gtdb_class_counter=c__Gammaproteobacteria--2:gtdb_domain_counter=d__Bacteria--2:gtdb_family_counter=f__Enterobacteriaceae--2:gtdb_genus_counter=g__1-19--1||g__Kosakonia--1:gtdb_order_counter=o__Enterobacterales--2:gtdb_phylum_counter=p__Proteobacteria--2:gtdb_species_counter=s__1-19 sp002837195--1||s__Kosakonia sp000410515--1:heptad_counter=MCP-36H--2||MCP-40H--1:lbd_counter=:lca_tree=f__Enterobacteriaceae:length_avg=36.0:length_max=36.0:length_min=36.0:length_std=0:length_sum=36.0:mismatch_avg=1.0:mismatch_max=1.0:mismatch_min=1.0:mismatch_std=0:mismatch_sum=1.0:name=N1138677:qcovhsp_avg=100.0:qcovhsp_max=100.0:qcovhsp_min=100.0:qcovhsp_std=0:qcovhsp_sum=100.0:qend_avg=36.0:qend_max=36.0:qend_min=36.0:qend_std=0:qend_sum=36.0:qstart_avg=1.0:qstart_max=1.0:qstart_min=1.0:qstart_std=0:qstart_sum=1.0:ref_name_counter=RS_GCF_900099785.1_protein.faa_NZ_FNDS01000003.1_441@PF00015_full_PFAM.255.325--1:scovhsp_avg=51.4:scovhsp_max=51.4:scovhsp_min=51.4:scovhsp_std=0:scovhsp_sum=51.4:send_avg=58.0:send_max=58.0:send_min=58.0:send_std=0:send_sum=58.0:sstart_avg=23.0:sstart_max=23.0:sstart_min=23.0:sstart_std=0:sstart_sum=23.0])0.494:0.111821[&&NHX:Sample_counter=rhiztom3--1:Type_counter=GTDB--4||capture--1:besthit_avg=97.2:besthit_max=97.2:besthit_min=97.2:besthit_std=0:besthit_sum=97.2:bitscore_avg=65.9:bitscore_max=65.9:bitscore_min=65.9:bitscore_std=0:bitscore_sum=65.9:capture_class_counter=c__Gammaproteobacteria--1:capture_domain_counter=d__Bacteria--1:capture_family_counter=f__Cellvibrionaceae--1:capture_genus_counter=g__Cellvibrio--1:capture_order_counter=o__Pseudomonadales--1:capture_phylum_counter=p__Proteobacteria--1:capture_species_counter=s__Cellvibrio sp000263355--1:evalue_avg=2.56e-16:evalue_max=2.56e-16:evalue_min=2.56e-16:evalue_std=0:evalue_sum=2.56e-16:gapopen_avg=0.0:gapopen_max=0.0:gapopen_min=0.0:gapopen_std=0:gapopen_sum=0.0:gtdb_class_counter=c__Gammaproteobacteria--4:gtdb_domain_counter=d__Bacteria--4:gtdb_family_counter=f__Enterobacteriaceae--4:gtdb_genus_counter=g__1-19--1||g__BIGb0383--1||g__Kosakonia--2:gtdb_order_counter=o__Enterobacterales--4:gtdb_phylum_counter=p__Proteobacteria--4:gtdb_species_counter=s__1-19 sp002837195--1||s__BIGb0383 sp003751845--1||s__Kosakonia arachidis--1||s__Kosakonia sp000410515--1:heptad_counter=MCP-36H--4||MCP-40H--1:lbd_counter=:lca_tree=f__Enterobacteriaceae:length_avg=36.0:length_max=36.0:length_min=36.0:length_std=0:length_sum=36.0:mismatch_avg=1.0:mismatch_max=1.0:mismatch_min=1.0:mismatch_std=0:mismatch_sum=1.0:name=N1138678:qcovhsp_avg=100.0:qcovhsp_max=100.0:qcovhsp_min=100.0:qcovhsp_std=0:qcovhsp_sum=100.0:qend_avg=36.0:qend_max=36.0:qend_min=36.0:qend_std=0:qend_sum=36.0:qstart_avg=1.0:qstart_max=1.0:qstart_min=1.0:qstart_std=0:qstart_sum=1.0:ref_name_counter=RS_GCF_900099785.1_protein.faa_NZ_FNDS01000003.1_441@PF00015_full_PFAM.255.325--1:scovhsp_avg=51.4:scovhsp_max=51.4:scovhsp_min=51.4:scovhsp_std=0:scovhsp_sum=51.4:send_avg=58.0:send_max=58.0:send_min=58.0:send_std=0:send_sum=58.0:sstart_avg=23.0:sstart_max=23.0:sstart_min=23.0:sstart_std=0:sstart_sum=23.0],8b675940-0d65-4232-8b2b-456933cab4b5_5@MCPsignal.111.139:0.241004[&&NHX:Sample=rhiztom1:Type=capture:capture_class=c__Bacilli:capture_domain=d__Bacteria:capture_family=f__Acidibacillaceae:capture_genus=g__JABEUY01:capture_order=o__Alicyclobacillales:capture_phylum=p__Firmicutes:capture_species=s__JABEUY01 sp013044175:heptad=MCP-40H])0:1.8e-08[&&NHX:Sample_counter=rhiztom1--1||rhiztom3--1:Type_counter=GTDB--4||capture--2:besthit_avg=97.2:besthit_max=97.2:besthit_min=97.2:besthit_std=0:besthit_sum=97.2:bitscore_avg=65.9:bitscore_max=65.9:bitscore_min=65.9:bitscore_std=0:bitscore_sum=65.9:capture_class_counter=c__Bacilli--1||c__Gammaproteobacteria--1:capture_domain_counter=d__Bacteria--2:capture_family_counter=f__Acidibacillaceae--1||f__Cellvibrionaceae--1:capture_genus_counter=g__Cellvibrio--1||g__JABEUY01--1:capture_order_counter=o__Alicyclobacillales--1||o__Pseudomonadales--1:capture_phylum_counter=p__Firmicutes--1||p__Proteobacteria--1:capture_species_counter=s__Cellvibrio sp000263355--1||s__JABEUY01 sp013044175--1:evalue_avg=2.56e-16:evalue_max=2.56e-16:evalue_min=2.56e-16:evalue_std=0:evalue_sum=2.56e-16:gapopen_avg=0.0:gapopen_max=0.0:gapopen_min=0.0:gapopen_std=0:gapopen_sum=0.0:gtdb_class_counter=c__Gammaproteobacteria--4:gtdb_domain_counter=d__Bacteria--4:gtdb_family_counter=f__Enterobacteriaceae--4:gtdb_genus_counter=g__1-19--1||g__BIGb0383--1||g__Kosakonia--2:gtdb_order_counter=o__Enterobacterales--4:gtdb_phylum_counter=p__Proteobacteria--4:gtdb_species_counter=s__1-19 sp002837195--1||s__BIGb0383 sp003751845--1||s__Kosakonia arachidis--1||s__Kosakonia sp000410515--1:heptad_counter=MCP-36H--4||MCP-40H--2:lbd_counter=:lca_tree=f__Enterobacteriaceae:length_avg=36.0:length_max=36.0:length_min=36.0:length_std=0:length_sum=36.0:mismatch_avg=1.0:mismatch_max=1.0:mismatch_min=1.0:mismatch_std=0:mismatch_sum=1.0:name=N1138680:qcovhsp_avg=100.0:qcovhsp_max=100.0:qcovhsp_min=100.0:qcovhsp_std=0:qcovhsp_sum=100.0:qend_avg=36.0:qend_max=36.0:qend_min=36.0:qend_std=0:qend_sum=36.0:qstart_avg=1.0:qstart_max=1.0:qstart_min=1.0:qstart_std=0:qstart_sum=1.0:ref_name_counter=RS_GCF_900099785.1_protein.faa_NZ_FNDS01000003.1_441@PF00015_full_PFAM.255.325--1:scovhsp_avg=51.4:scovhsp_max=51.4:scovhsp_min=51.4:scovhsp_std=0:scovhsp_sum=51.4:send_avg=58.0:send_max=58.0:send_min=58.0:send_std=0:send_sum=58.0:sstart_avg=23.0:sstart_max=23.0:sstart_min=23.0:sstart_std=0:sstart_sum=23.0],(RS_GCF_005671395.1_protein.faa_NZ_CP040428.1_5@PF00015_full_PFAM.311.497:0.203672[&&NHX:Type=GTDB:gtdb_class=c__Gammaproteobacteria:gtdb_domain=d__Bacteria:gtdb_family=f__Enterobacteriaceae:gtdb_genus=g__Jejubacter:gtdb_order=o__Enterobacterales:gtdb_phylum=p__Proteobacteria:gtdb_species=s__Jejubacter calystegiae:heptad=MCP-36H:species=d__Bacteria_p__Proteobacteria_c__Gammaproteobacteria_o__Enterobacterales_f__Enterobacteriaceae_g__Jejubacter_s__Jejubacter calystegiae],RS_GCF_011808225.1_protein.faa_NZ_SOYS01000001.1_779@PF00015_full_PFAM.309.484:0.109508[&&NHX:Type=GTDB:gtdb_class=c__Gammaproteobacteria:gtdb_domain=d__Bacteria:gtdb_family=f__Enterobacteriaceae:gtdb_genus=g__Buttiauxella:gtdb_order=o__Enterobacterales:gtdb_phylum=p__Proteobacteria:gtdb_species=s__Buttiauxella colo:heptad=MCP-36H:species=d__Bacteria_p__Proteobacteria_c__Gammaproteobacteria_o__Enterobacterales_f__Enterobacteriaceae_g__Buttiauxella_s__Buttiauxella colo])0.848:0.0341271[&&NHX:Sample_counter=:Type_counter=GTDB--2:capture_class_counter=:capture_domain_counter=:capture_family_counter=:capture_genus_counter=:capture_order_counter=:capture_phylum_counter=:capture_species_counter=:evoltype=D:gtdb_class_counter=c__Gammaproteobacteria--2:gtdb_domain_counter=d__Bacteria--2:gtdb_family_counter=f__Enterobacteriaceae--2:gtdb_genus_counter=g__Buttiauxella--1||g__Jejubacter--1:gtdb_order_counter=o__Enterobacterales--2:gtdb_phylum_counter=p__Proteobacteria--2:gtdb_species_counter=s__Buttiauxella colo--1||s__Jejubacter calystegiae--1:heptad_counter=MCP-36H--2:lbd_counter=:lca=d__Bacteria:lca_tree=f__Enterobacteriaceae:name=N1138683:ref_name_counter=])0.681:0.00818812[&&NHX:Sample_counter=rhiztom1--1||rhiztom3--1:Type_counter=GTDB--6||capture--2:besthit_avg=97.2:besthit_max=97.2:besthit_min=97.2:besthit_std=0:besthit_sum=97.2:bitscore_avg=65.9:bitscore_max=65.9:bitscore_min=65.9:bitscore_std=0:bitscore_sum=65.9:capture_class_counter=c__Bacilli--1||c__Gammaproteobacteria--1:capture_domain_counter=d__Bacteria--2:capture_family_counter=f__Acidibacillaceae--1||f__Cellvibrionaceae--1:capture_genus_counter=g__Cellvibrio--1||g__JABEUY01--1:capture_order_counter=o__Alicyclobacillales--1||o__Pseudomonadales--1:capture_phylum_counter=p__Firmicutes--1||p__Proteobacteria--1:capture_species_counter=s__Cellvibrio sp000263355--1||s__JABEUY01 sp013044175--1:evalue_avg=2.56e-16:evalue_max=2.56e-16:evalue_min=2.56e-16:evalue_std=0:evalue_sum=2.56e-16:gapopen_avg=0.0:gapopen_max=0.0:gapopen_min=0.0:gapopen_std=0:gapopen_sum=0.0:gtdb_class_counter=c__Gammaproteobacteria--6:gtdb_domain_counter=d__Bacteria--6:gtdb_family_counter=f__Enterobacteriaceae--6:gtdb_genus_counter=g__1-19--1||g__BIGb0383--1||g__Buttiauxella--1||g__Jejubacter--1||g__Kosakonia--2:gtdb_order_counter=o__Enterobacterales--6:gtdb_phylum_counter=p__Proteobacteria--6:gtdb_species_counter=s__1-19 sp002837195--1||s__BIGb0383 sp003751845--1||s__Buttiauxella colo--1||s__Jejubacter calystegiae--1||s__Kosakonia arachidis--1||s__Kosakonia sp000410515--1:heptad_counter=MCP-36H--6||MCP-40H--2:lbd_counter=:lca_tree=f__Enterobacteriaceae:length_avg=36.0:length_max=36.0:length_min=36.0:length_std=0:length_sum=36.0:mismatch_avg=1.0:mismatch_max=1.0:mismatch_min=1.0:mismatch_std=0:mismatch_sum=1.0:name=N1138684:qcovhsp_avg=100.0:qcovhsp_max=100.0:qcovhsp_min=100.0:qcovhsp_std=0:qcovhsp_sum=100.0:qend_avg=36.0:qend_max=36.0:qend_min=36.0:qend_std=0:qend_sum=36.0:qstart_avg=1.0:qstart_max=1.0:qstart_min=1.0:qstart_std=0:qstart_sum=1.0:ref_name_counter=RS_GCF_900099785.1_protein.faa_NZ_FNDS01000003.1_441@PF00015_full_PFAM.255.325--1:scovhsp_avg=51.4:scovhsp_max=51.4:scovhsp_min=51.4:scovhsp_std=0:scovhsp_sum=51.4:send_avg=58.0:send_max=58.0:send_min=58.0:send_std=0:send_sum=58.0:sstart_avg=23.0:sstart_max=23.0:sstart_min=23.0:sstart_std=0:sstart_sum=23.0])0.848:0.0399998[&&NHX:Sample_counter=rhiztom1--1||rhiztom3--1:Type_counter=GTDB--8||capture--2:besthit_avg=97.2:besthit_max=97.2:besthit_min=97.2:besthit_std=0:besthit_sum=97.2:bitscore_avg=65.9:bitscore_max=65.9:bitscore_min=65.9:bitscore_std=0:bitscore_sum=65.9:capture_class_counter=c__Bacilli--1||c__Gammaproteobacteria--1:capture_domain_counter=d__Bacteria--2:capture_family_counter=f__Acidibacillaceae--1||f__Cellvibrionaceae--1:capture_genus_counter=g__Cellvibrio--1||g__JABEUY01--1:capture_order_counter=o__Alicyclobacillales--1||o__Pseudomonadales--1:capture_phylum_counter=p__Firmicutes--1||p__Proteobacteria--1:capture_species_counter=s__Cellvibrio sp000263355--1||s__JABEUY01 sp013044175--1:evalue_avg=2.56e-16:evalue_max=2.56e-16:evalue_min=2.56e-16:evalue_std=0:evalue_sum=2.56e-16:gapopen_avg=0.0:gapopen_max=0.0:gapopen_min=0.0:gapopen_std=0:gapopen_sum=0.0:gtdb_class_counter=c__Gammaproteobacteria--8:gtdb_domain_counter=d__Bacteria--8:gtdb_family_counter=f__Enterobacteriaceae--8:gtdb_genus_counter=g__1-19--1||g__BIGb0383--1||g__Buttiauxella--1||g__Jejubacter--3||g__Kosakonia--2:gtdb_order_counter=o__Enterobacterales--8:gtdb_phylum_counter=p__Proteobacteria--8:gtdb_species_counter=s__1-19 sp002837195--1||s__BIGb0383 sp003751845--1||s__Buttiauxella colo--1||s__Jejubacter calystegiae--1||s__Jejubacter sp000302695--1||s__Jejubacter sp010092695--1||s__Kosakonia arachidis--1||s__Kosakonia sp000410515--1:heptad_counter=MCP-36H--8||MCP-40H--2:lbd_counter=:lca_tree=f__Enterobacteriaceae:length_avg=36.0:length_max=36.0:length_min=36.0:length_std=0:length_sum=36.0:mismatch_avg=1.0:mismatch_max=1.0:mismatch_min=1.0:mismatch_std=0:mismatch_sum=1.0:name=N1138685:qcovhsp_avg=100.0:qcovhsp_max=100.0:qcovhsp_min=100.0:qcovhsp_std=0:qcovhsp_sum=100.0:qend_avg=36.0:qend_max=36.0:qend_min=36.0:qend_std=0:qend_sum=36.0:qstart_avg=1.0:qstart_max=1.0:qstart_min=1.0:qstart_std=0:qstart_sum=1.0:ref_name_counter=RS_GCF_900099785.1_protein.faa_NZ_FNDS01000003.1_441@PF00015_full_PFAM.255.325--1:scovhsp_avg=51.4:scovhsp_max=51.4:scovhsp_min=51.4:scovhsp_std=0:scovhsp_sum=51.4:send_avg=58.0:send_max=58.0:send_min=58.0:send_std=0:send_sum=58.0:sstart_avg=23.0:sstart_max=23.0:sstart_min=23.0:sstart_std=0:sstart_sum=23.0])0.809:0.0230449[&&NHX:Sample_counter=rhizpot1--1||rhiztom1--1||rhiztom2--1||rhiztom3--2:Type_counter=GTDB--104||capture--5:besthit_avg=96.76666666666665:besthit_max=100.0:besthit_min=93.1:besthit_std=3.4703506066870755:besthit_sum=290.29999999999995:bitscore_avg=55.06666666666666:bitscore_max=65.9:bitscore_min=48.5:bitscore_std=9.452160246913582:bitscore_sum=165.2:capture_class_counter=c__Bacilli--1||c__Clostridia--1||c__Gammaproteobacteria--3:capture_domain_counter=d__Bacteria--5:capture_family_counter=f__Acidibacillaceae--1||f__Cellvibrionaceae--1||f__Lachnospiraceae--1||f__Pseudomonadaceae--2:capture_genus_counter=g__Cellvibrio--1||g__Eisenbergiella--1||g__JABEUY01--1||g__Pseudomonas_E--1||g__Pseudomonas_M--1:capture_order_counter=o__Alicyclobacillales--1||o__Lachnospirales--1||o__Pseudomonadales--3:capture_phylum_counter=p__Firmicutes--1||p__Firmicutes_A--1||p__Proteobacteria--3:capture_species_counter=s__Cellvibrio sp000263355--1||s__Eisenbergiella tayi--1||s__JABEUY01 sp013044175--1||s__Pseudomonas_E sp902506495--1||s__Pseudomonas_M indica--1:evalue_avg=2.33666752e-10:evalue_max=6.13e-10:evalue_min=2.56e-16:evalue_std=3.3144573238267605e-10:evalue_sum=7.01000256e-10:evoltype=D:gapopen_avg=0.0:gapopen_max=0.0:gapopen_min=0.0:gapopen_std=0.0:gapopen_sum=0.0:gtdb_class_counter=c__Gammaproteobacteria--104:gtdb_domain_counter=d__Bacteria--104:gtdb_family_counter=f__Enterobacteriaceae--104:gtdb_genus_counter=g__1-19--2||g__BIGb0383--2||g__Biostraticola--3||g__Buttiauxella--3||g__Cedecea--1||g__Citrobacter--1||g__Citrobacter_C--1||g__Enterobacter--8||g__Erwinia--4||g__Escherichia--1||g__Jejubacter--7||g__Kosakonia--12||g__Mixta--6||g__Pantoea--10||g__Pluralibacter--1||g__Proteus--17||g__Rahnella--11||g__Scandinavium--1||g__Yersinia--13:gtdb_order_counter=o__Enterobacterales--104:gtdb_phylum_counter=p__Proteobacteria--104:gtdb_species_counter=s__1-19 sp002837195--2||s__BIGb0383 sp003751845--2||s__Biostraticola tofi--3||s__Buttiauxella colo--2||s__Buttiauxella warmboldiae--1||s__Cedecea sp009668225--1||s__Citrobacter sp005281345--1||s__Citrobacter_C amalonaticus_A--1||s__Enterobacter asburiae_C--1||s__Enterobacter cloacae--1||s__Enterobacter cloacae_L--1||s__Enterobacter ludwigii--1||s__Enterobacter mori--1||s__Enterobacter nimipressuralis_A--1||s__Enterobacter sichuanensis--1||s__Enterobacter sp003057745--1||s__Erwinia amylovora--1||s__Erwinia aphidicola--1||s__Erwinia pyrifoliae--1||s__Erwinia typographi--1||s__Escherichia sp004211955--1||s__Jejubacter calystegiae--2||s__Jejubacter sp000302695--2||s__Jejubacter sp010092695--2||s__Jejubacter sp019140855--1||s__Kosakonia arachidis--2||s__Kosakonia cowanii--1||s__Kosakonia oryzae--1||s__Kosakonia pseudosacchari--1||s__Kosakonia quasisacchari--1||s__Kosakonia radicincitans--1||s__Kosakonia sacchari--1||s__Kosakonia sacchari_B--1||s__Kosakonia sp000410515--2||s__Kosakonia sp014490785--1||s__Mixta alhagi--1||s__Mixta calida--1||s__Mixta gaviniae--1||s__Mixta intestinalis--1||s__Mixta tenebrionis--1||s__Mixta theicola--1||s__Pantoea cancerogena_A--1||s__Pantoea latae--1||s__Pantoea mediterraneensis--1||s__Pantoea rwandensis--1||s__Pantoea septica--1||s__Pantoea sp002359495--1||s__Pantoea sp003813865--1||s__Pantoea sp011752625--1||s__Pantoea sp016625195--1||s__Pantoea sp900215435--1||s__Pluralibacter gergoviae--1||s__Proteus alimentorum--1||s__Proteus cibarius--1||s__Proteus cibi--1||s__Proteus faecis--1||s__Proteus hauseri--1||s__Proteus mirabilis--1||s__Proteus mirabilis_B--1||s__Proteus myxofaciens--1||s__Proteus sp001722135--1||s__Proteus sp003144375--1||s__Proteus sp003144505--1||s__Proteus sp011046025--1||s__Proteus sp014897315--1||s__Proteus terrae--1||s__Proteus vulgaris--1||s__Proteus vulgaris_B--1||s__Proteus vulgaris_C--1||s__Rahnella bruchi--2||s__Rahnella sp013457415--3||s__Rahnella sp019049675--3||s__Rahnella variigena--3||s__Scandinavium sp900215375--1||s__Yersinia bercovieri--2||s__Yersinia enterocolitica_F--3||s__Yersinia enterocolitica_H--3||s__Yersinia frederiksenii_A--3||s__Yersinia mollaretii--2:heptad_counter=MCP-24H--1||MCP-36H--105||MCP-40H--3:lbd_counter=:lca=d__Bacteria:lca_tree=f__Enterobacteriaceae:length_avg=30.333333333333332:length_max=36.0:length_min=26.0:length_std=5.131601439446884:length_sum=91.0:mismatch_avg=1.0:mismatch_max=2.0:mismatch_min=0.0:mismatch_std=1.0:mismatch_sum=3.0:name=N1138686:qcovhsp_avg=98.76666666666667:qcovhsp_max=100.0:qcovhsp_min=96.3:qcovhsp_std=2.136195996001617:qcovhsp_sum=296.3:qend_avg=30.666666666666668:qend_max=36.0:qend_min=27.0:qend_std=4.725815626252608:qend_sum=92.0:qstart_avg=1.3333333333333333:qstart_max=2.0:qstart_min=1.0:qstart_std=0.5773502691896257:qstart_sum=4.0:ref_name_counter=GB_GCA_009830035.1_protein.faa_SZZY01000002.1_215@PF00015_full_PFAM.1.43--1||RS_GCF_002204795.1_protein.faa_NZ_NIXO01000018.1_81@PF00015_full_PFAM.72.110--1||RS_GCF_900099785.1_protein.faa_NZ_FNDS01000003.1_441@PF00015_full_PFAM.255.325--1:scovhsp_avg=62.93333333333334:scovhsp_max=69.0:scovhsp_min=51.4:scovhsp_std=9.992663975804119:scovhsp_sum=188.8:send_avg=43.666666666666664:send_max=58.0:send_min=32.0:send_std=13.203534880225572:send_sum=131.0:sstart_avg=14.333333333333334:sstart_max=23.0:sstart_min=7.0:sstart_std=8.082903768654761:sstart_sum=43.0],(947777c9-faa4-45e7-a274-a4bbeaea486e_1@MCPsignal.27.59:1e-08[&&NHX:Sample=rhiztom3:Type=capture:besthit=96.8:bitscore=55.1:capture_class=c__Gammaproteobacteria:capture_domain=d__Bacteria:capture_family=f__Burkholderiaceae:capture_genus=g__Giesbergeria:capture_order=o__Burkholderiales:capture_phylum=p__Proteobacteria:capture_species=s__Giesbergeria granuli:evalue=2.11e-12:gapopen=0.0:heptad=MCP-36H:length=31.0:mismatch=1.0:qcovhsp=96.9:qend=32.0:qstart=2.0:ref_name=GB_GCA_009830035.1_protein.faa_SZZY01000002.1_215@PF00015_full_PFAM.1.43:scovhsp=73.8:send=38.0:sstart=8.0],(RS_GCF_002895925.1_protein.faa_NZ_NWUO01000013.1_42@PF00015_full_PFAM.306.496:0.0313392[&&NHX:Type=GTDB:gtdb_class=c__Gammaproteobacteria:gtdb_domain=d__Bacteria:gtdb_family=f__Enterobacteriaceae:gtdb_genus=g__Mixta:gtdb_order=o__Enterobacterales:gtdb_phylum=p__Proteobacteria:gtdb_species=s__Mixta theicola:heptad=MCP-36H:species=d__Bacteria_p__Proteobacteria_c__Gammaproteobacteria_o__Enterobacterales_f__Enterobacteriaceae_g__Mixta_s__Mixta theicola],(RS_GCF_002101395.1_protein.faa_NZ_CP019706.1_2895@PF00015_full_PFAM.306.495:0.0425054[&&NHX:Type=GTDB:gtdb_class=c__Gammaproteobacteria:gtdb_domain=d__Bacteria:gtdb_family=f__Enterobacteriaceae:gtdb_genus=g__Mixta:gtdb_order=o__Enterobacterales:gtdb_phylum=p__Proteobacteria:gtdb_species=s__Mixta alhagi:heptad=MCP-36H:species=d__Bacteria_p__Proteobacteria_c__Gammaproteobacteria_o__Enterobacterales_f__Enterobacteriaceae_g__Mixta_s__Mixta alhagi],990516e2-b8cb-40c0-aa32-e79e99b36849_4@MCPsignal.28.63:0.322714[&&NHX:Sample=rhiztom3:Type=capture:capture_class=c__Gammaproteobacteria:capture_domain=d__Bacteria:capture_family=f__Burkholderiaceae:capture_genus=g__Acidovorax:capture_order=o__Burkholderiales:capture_phylum=p__Proteobacteria:capture_species=s__Acidovorax sp001411535:heptad=MCP-36H])0:7e-09[&&NHX:Sample_counter=rhiztom3--1:Type_counter=GTDB--1||capture--1:capture_class_counter=c__Gammaproteobacteria--1:capture_domain_counter=d__Bacteria--1:capture_family_counter=f__Burkholderiaceae--1:capture_genus_counter=g__Acidovorax--1:capture_order_counter=o__Burkholderiales--1:capture_phylum_counter=p__Proteobacteria--1:capture_species_counter=s__Acidovorax sp001411535--1:gtdb_class_counter=c__Gammaproteobacteria--1:gtdb_domain_counter=d__Bacteria--1:gtdb_family_counter=f__Enterobacteriaceae--1:gtdb_genus_counter=g__Mixta--1:gtdb_order_counter=o__Enterobacterales--1:gtdb_phylum_counter=p__Proteobacteria--1:gtdb_species_counter=s__Mixta alhagi--1:heptad_counter=MCP-36H--2:lbd_counter=:lca_tree=s__Mixta alhagi:name=N1138691:ref_name_counter=])0.874:0.136054[&&NHX:Sample_counter=rhiztom3--1:Type_counter=GTDB--2||capture--1:capture_class_counter=c__Gammaproteobacteria--1:capture_domain_counter=d__Bacteria--1:capture_family_counter=f__Burkholderiaceae--1:capture_genus_counter=g__Acidovorax--1:capture_order_counter=o__Burkholderiales--1:capture_phylum_counter=p__Proteobacteria--1:capture_species_counter=s__Acidovorax sp001411535--1:gtdb_class_counter=c__Gammaproteobacteria--2:gtdb_domain_counter=d__Bacteria--2:gtdb_family_counter=f__Enterobacteriaceae--2:gtdb_genus_counter=g__Mixta--2:gtdb_order_counter=o__Enterobacterales--2:gtdb_phylum_counter=p__Proteobacteria--2:gtdb_species_counter=s__Mixta alhagi--1||s__Mixta theicola--1:heptad_counter=MCP-36H--3:lbd_counter=:lca_tree=g__Mixta:name=N1138692:ref_name_counter=])0.307:0.129794[&&NHX:Sample_counter=rhiztom3--2:Type_counter=GTDB--2||capture--2:besthit_avg=96.8:besthit_max=96.8:besthit_min=96.8:besthit_std=0:besthit_sum=96.8:bitscore_avg=55.1:bitscore_max=55.1:bitscore_min=55.1:bitscore_std=0:bitscore_sum=55.1:capture_class_counter=c__Gammaproteobacteria--2:capture_domain_counter=d__Bacteria--2:capture_family_counter=f__Burkholderiaceae--2:capture_genus_counter=g__Acidovorax--1||g__Giesbergeria--1:capture_order_counter=o__Burkholderiales--2:capture_phylum_counter=p__Proteobacteria--2:capture_species_counter=s__Acidovorax sp001411535--1||s__Giesbergeria granuli--1:evalue_avg=2.11e-12:evalue_max=2.11e-12:evalue_min=2.11e-12:evalue_std=0:evalue_sum=2.11e-12:gapopen_avg=0.0:gapopen_max=0.0:gapopen_min=0.0:gapopen_std=0:gapopen_sum=0.0:gtdb_class_counter=c__Gammaproteobacteria--2:gtdb_domain_counter=d__Bacteria--2:gtdb_family_counter=f__Enterobacteriaceae--2:gtdb_genus_counter=g__Mixta--2:gtdb_order_counter=o__Enterobacterales--2:gtdb_phylum_counter=p__Proteobacteria--2:gtdb_species_counter=s__Mixta alhagi--1||s__Mixta theicola--1:heptad_counter=MCP-36H--4:lbd_counter=:lca_tree=g__Mixta:length_avg=31.0:length_max=31.0:length_min=31.0:length_std=0:length_sum=31.0:mismatch_avg=1.0:mismatch_max=1.0:mismatch_min=1.0:mismatch_std=0:mismatch_sum=1.0:name=N1138693:qcovhsp_avg=96.9:qcovhsp_max=96.9:qcovhsp_min=96.9:qcovhsp_std=0:qcovhsp_sum=96.9:qend_avg=32.0:qend_max=32.0:qend_min=32.0:qend_std=0:qend_sum=32.0:qstart_avg=2.0:qstart_max=2.0:qstart_min=2.0:qstart_std=0:qstart_sum=2.0:ref_name_counter=GB_GCA_009830035.1_protein.faa_SZZY01000002.1_215@PF00015_full_PFAM.1.43--1:scovhsp_avg=73.8:scovhsp_max=73.8:scovhsp_min=73.8:scovhsp_std=0:scovhsp_sum=73.8:send_avg=38.0:send_max=38.0:send_min=38.0:send_std=0:send_sum=38.0:sstart_avg=8.0:sstart_max=8.0:sstart_min=8.0:sstart_std=0:sstart_sum=8.0])0.873:0.036597[&&NHX:Sample_counter=rhizpot1--1||rhiztom1--1||rhiztom2--1||rhiztom3--4:Type_counter=GTDB--106||capture--7:besthit_avg=96.775:besthit_max=100.0:besthit_min=93.1:besthit_std=2.8335784207723425:besthit_sum=387.1:bitscore_avg=55.075:bitscore_max=65.9:bitscore_min=48.5:bitscore_std=7.717674520216569:bitscore_sum=220.3:capture_class_counter=c__Bacilli--1||c__Clostridia--1||c__Gammaproteobacteria--5:capture_domain_counter=d__Bacteria--7:capture_family_counter=f__Acidibacillaceae--1||f__Burkholderiaceae--2||f__Cellvibrionaceae--1||f__Lachnospiraceae--1||f__Pseudomonadaceae--2:capture_genus_counter=g__Acidovorax--1||g__Cellvibrio--1||g__Eisenbergiella--1||g__Giesbergeria--1||g__JABEUY01--1||g__Pseudomonas_E--1||g__Pseudomonas_M--1:capture_order_counter=o__Alicyclobacillales--1||o__Burkholderiales--2||o__Lachnospirales--1||o__Pseudomonadales--3:capture_phylum_counter=p__Firmicutes--1||p__Firmicutes_A--1||p__Proteobacteria--5:capture_species_counter=s__Acidovorax sp001411535--1||s__Cellvibrio sp000263355--1||s__Eisenbergiella tayi--1||s__Giesbergeria granuli--1||s__JABEUY01 sp013044175--1||s__Pseudomonas_E sp902506495--1||s__Pseudomonas_M indica--1:evalue_avg=1.75777564e-10:evalue_max=6.13e-10:evalue_min=2.56e-16:evalue_std=2.9435038309072464e-10:evalue_sum=7.03110256e-10:evoltype=D:gapopen_avg=0.0:gapopen_max=0.0:gapopen_min=0.0:gapopen_std=0.0:gapopen_sum=0.0:gtdb_class_counter=c__Gammaproteobacteria--106:gtdb_domain_counter=d__Bacteria--106:gtdb_family_counter=f__Enterobacteriaceae--106:gtdb_genus_counter=g__1-19--2||g__BIGb0383--2||g__Biostraticola--3||g__Buttiauxella--3||g__Cedecea--1||g__Citrobacter--1||g__Citrobacter_C--1||g__Enterobacter--8||g__Erwinia--4||g__Escherichia--1||g__Jejubacter--7||g__Kosakonia--12||g__Mixta--8||g__Pantoea--10||g__Pluralibacter--1||g__Proteus--17||g__Rahnella--11||g__Scandinavium--1||g__Yersinia--13:gtdb_order_counter=o__Enterobacterales--106:gtdb_phylum_counter=p__Proteobacteria--106:gtdb_species_counter=s__1-19 sp002837195--2||s__BIGb0383 sp003751845--2||s__Biostraticola tofi--3||s__Buttiauxella colo--2||s__Buttiauxella warmboldiae--1||s__Cedecea sp009668225--1||s__Citrobacter sp005281345--1||s__Citrobacter_C amalonaticus_A--1||s__Enterobacter asburiae_C--1||s__Enterobacter cloacae--1||s__Enterobacter cloacae_L--1||s__Enterobacter ludwigii--1||s__Enterobacter mori--1||s__Enterobacter nimipressuralis_A--1||s__Enterobacter sichuanensis--1||s__Enterobacter sp003057745--1||s__Erwinia amylovora--1||s__Erwinia aphidicola--1||s__Erwinia pyrifoliae--1||s__Erwinia typographi--1||s__Escherichia sp004211955--1||s__Jejubacter calystegiae--2||s__Jejubacter sp000302695--2||s__Jejubacter sp010092695--2||s__Jejubacter sp019140855--1||s__Kosakonia arachidis--2||s__Kosakonia cowanii--1||s__Kosakonia oryzae--1||s__Kosakonia pseudosacchari--1||s__Kosakonia quasisacchari--1||s__Kosakonia radicincitans--1||s__Kosakonia sacchari--1||s__Kosakonia sacchari_B--1||s__Kosakonia sp000410515--2||s__Kosakonia sp014490785--1||s__Mixta alhagi--2||s__Mixta calida--1||s__Mixta gaviniae--1||s__Mixta intestinalis--1||s__Mixta tenebrionis--1||s__Mixta theicola--2||s__Pantoea cancerogena_A--1||s__Pantoea latae--1||s__Pantoea mediterraneensis--1||s__Pantoea rwandensis--1||s__Pantoea septica--1||s__Pantoea sp002359495--1||s__Pantoea sp003813865--1||s__Pantoea sp011752625--1||s__Pantoea sp016625195--1||s__Pantoea sp900215435--1||s__Pluralibacter gergoviae--1||s__Proteus alimentorum--1||s__Proteus cibarius--1||s__Proteus cibi--1||s__Proteus faecis--1||s__Proteus hauseri--1||s__Proteus mirabilis--1||s__Proteus mirabilis_B--1||s__Proteus myxofaciens--1||s__Proteus sp001722135--1||s__Proteus sp003144375--1||s__Proteus sp003144505--1||s__Proteus sp011046025--1||s__Proteus sp014897315--1||s__Proteus terrae--1||s__Proteus vulgaris--1||s__Proteus vulgaris_B--1||s__Proteus vulgaris_C--1||s__Rahnella bruchi--2||s__Rahnella sp013457415--3||s__Rahnella sp019049675--3||s__Rahnella variigena--3||s__Scandinavium sp900215375--1||s__Yersinia bercovieri--2||s__Yersinia enterocolitica_F--3||s__Yersinia enterocolitica_H--3||s__Yersinia frederiksenii_A--3||s__Yersinia mollaretii--2:heptad_counter=MCP-24H--1||MCP-36H--109||MCP-40H--3:lbd_counter=:lca=d__Bacteria:lca_tree=f__Enterobacteriaceae:length_avg=30.5:length_max=36.0:length_min=26.0:length_std=4.203173404306164:length_sum=122.0:mismatch_avg=1.0:mismatch_max=2.0:mismatch_min=0.0:mismatch_std=0.816496580927726:mismatch_sum=4.0:name=N1138694:qcovhsp_avg=98.3:qcovhsp_max=100.0:qcovhsp_min=96.3:qcovhsp_std=1.978214683327705:qcovhsp_sum=393.2:qend_avg=31.0:qend_max=36.0:qend_min=27.0:qend_std=3.9157800414902435:qend_sum=124.0:qstart_avg=1.5:qstart_max=2.0:qstart_min=1.0:qstart_std=0.5773502691896257:qstart_sum=6.0:ref_name_counter=GB_GCA_009830035.1_protein.faa_SZZY01000002.1_215@PF00015_full_PFAM.1.43--2||RS_GCF_002204795.1_protein.faa_NZ_NIXO01000018.1_81@PF00015_full_PFAM.72.110--1||RS_GCF_900099785.1_protein.faa_NZ_FNDS01000003.1_441@PF00015_full_PFAM.255.325--1:scovhsp_avg=65.65:scovhsp_max=73.8:scovhsp_min=51.4:scovhsp_std=9.802550688468793:scovhsp_sum=262.6:send_avg=42.25:send_max=58.0:send_min=32.0:send_std=11.146748404803978:send_sum=169.0:sstart_avg=12.75:sstart_max=23.0:sstart_min=7.0:sstart_std=7.32006375199925:sstart_sum=51.0],((RS_GCF_005281345.1_protein.faa_NZ_SZXJ01000083.1_57@PF00015_full_PFAM.285.488:0.156209[&&NHX:Type=GTDB:gtdb_class=c__Gammaproteobacteria:gtdb_domain=d__Bacteria:gtdb_family=f__Enterobacteriaceae:gtdb_genus=g__Citrobacter:gtdb_order=o__Enterobacterales:gtdb_phylum=p__Proteobacteria:gtdb_species=s__Citrobacter sp005281345:heptad=MCP-36H:species=d__Bacteria_p__Proteobacteria_c__Gammaproteobacteria_o__Enterobacterales_f__Enterobacteriaceae_g__Citrobacter_s__Citrobacter sp005281345],(d7ce50b1-04dc-47f8-9fff-4418a6175e9c_2@MCPsignal.25.73:0.277959[&&NHX:Sample=rhizpot3:Type=capture:capture_class=c__Alphaproteobacteria:capture_domain=d__Bacteria:capture_family=f__Azospirillaceae:capture_genus=g__BOG-933:capture_order=o__Azospirillales:capture_phylum=p__Proteobacteria:capture_species=s__BOG-933 sp003165295:heptad=MCP-38H],c6106f6f-a62c-42b2-b5ea-e80d43113ecc_6@MCPsignal.24.58:0.114785[&&NHX:Sample=rhizpot1:Type=capture:capture_class=c__Alphaproteobacteria:capture_domain=d__Bacteria:capture_family=f__Acetobacteraceae:capture_genus=g__Acidocella:capture_order=o__Acetobacterales:capture_phylum=p__Proteobacteria:capture_species=s__Acidocella sp003137135:heptad=MCP-42H])0.965:0.524703[&&NHX:Sample_counter=rhizpot1--1||rhizpot3--1:Type_counter=capture--2:capture_class_counter=c__Alphaproteobacteria--2:capture_domain_counter=d__Bacteria--2:capture_family_counter=f__Acetobacteraceae--1||f__Azospirillaceae--1:capture_genus_counter=g__Acidocella--1||g__BOG-933--1:capture_order_counter=o__Acetobacterales--1||o__Azospirillales--1:capture_phylum_counter=p__Proteobacteria--2:capture_species_counter=s__Acidocella sp003137135--1||s__BOG-933 sp003165295--1:gtdb_class_counter=:gtdb_domain_counter=:gtdb_family_counter=:gtdb_genus_counter=:gtdb_order_counter=:gtdb_phylum_counter=:gtdb_species_counter=:heptad_counter=MCP-38H--1||MCP-42H--1:lbd_counter=:name=N1138698:ref_name_counter=])0.769:0.181933[&&NHX:Sample_counter=rhizpot1--1||rhizpot3--1:Type_counter=GTDB--1||capture--2:capture_class_counter=c__Alphaproteobacteria--2:capture_domain_counter=d__Bacteria--2:capture_family_counter=f__Acetobacteraceae--1||f__Azospirillaceae--1:capture_genus_counter=g__Acidocella--1||g__BOG-933--1:capture_order_counter=o__Acetobacterales--1||o__Azospirillales--1:capture_phylum_counter=p__Proteobacteria--2:capture_species_counter=s__Acidocella sp003137135--1||s__BOG-933 sp003165295--1:gtdb_class_counter=c__Gammaproteobacteria--1:gtdb_domain_counter=d__Bacteria--1:gtdb_family_counter=f__Enterobacteriaceae--1:gtdb_genus_counter=g__Citrobacter--1:gtdb_order_counter=o__Enterobacterales--1:gtdb_phylum_counter=p__Proteobacteria--1:gtdb_species_counter=s__Citrobacter sp005281345--1:heptad_counter=MCP-36H--1||MCP-38H--1||MCP-42H--1:lbd_counter=:lca_tree=s__Citrobacter sp005281345:name=N1138699:ref_name_counter=],((RS_GCF_013282745.1_protein.faa_NZ_CP054044.1_670@PF00015_full_PFAM.312.510:0.0221861[&&NHX:Type=GTDB:gtdb_class=c__Gammaproteobacteria:gtdb_domain=d__Bacteria:gtdb_family=f__Enterobacteriaceae:gtdb_genus=g__Yersinia:gtdb_order=o__Enterobacterales:gtdb_phylum=p__Proteobacteria:gtdb_species=s__Yersinia bercovieri:heptad=MCP-36H:species=d__Bacteria_p__Proteobacteria_c__Gammaproteobacteria_o__Enterobacterales_f__Enterobacteriaceae_g__Yersinia_s__Yersinia bercovieri],0a491c4f-48a4-41e5-b55c-3062077ec516_3@MCPsignal.27.89:0.456379[&&NHX:Sample=rhizpot3:Type=capture:capture_class=c__Desulfuromonadia:capture_domain=d__Bacteria:capture_family=f__CAIOGM01:capture_genus=g__CAIOGM01:capture_order=o__Geobacterales:capture_phylum=p__Desulfobacterota:capture_species=s__CAIOGM01 sp903929485:heptad=MCP-36H])0.784:0.0639424[&&NHX:Sample_counter=rhizpot3--1:Type_counter=GTDB--1||capture--1:capture_class_counter=c__Desulfuromonadia--1:capture_domain_counter=d__Bacteria--1:capture_family_counter=f__CAIOGM01--1:capture_genus_counter=g__CAIOGM01--1:capture_order_counter=o__Geobacterales--1:capture_phylum_counter=p__Desulfobacterota--1:capture_species_counter=s__CAIOGM01 sp903929485--1:gtdb_class_counter=c__Gammaproteobacteria--1:gtdb_domain_counter=d__Bacteria--1:gtdb_family_counter=f__Enterobacteriaceae--1:gtdb_genus_counter=g__Yersinia--1:gtdb_order_counter=o__Enterobacterales--1:gtdb_phylum_counter=p__Proteobacteria--1:gtdb_species_counter=s__Yersinia bercovieri--1:heptad_counter=MCP-36H--2:lbd_counter=:lca_tree=s__Yersinia bercovieri:name=N1138702:ref_name_counter=],(RS_GCF_001155565.1_protein.faa_NZ_CQDU01000007.1_56@PF00015_full_PFAM.316.524:0.0515993[&&NHX:Type=GTDB:gtdb_class=c__Gammaproteobacteria:gtdb_domain=d__Bacteria:gtdb_family=f__Enterobacteriaceae:gtdb_genus=g__Yersinia:gtdb_order=o__Enterobacterales:gtdb_phylum=p__Proteobacteria:gtdb_species=s__Yersinia frederiksenii_A:heptad=MCP-36H:species=d__Bacteria_p__Proteobacteria_c__Gammaproteobacteria_o__Enterobacterales_f__Enterobacteriaceae_g__Yersinia_s__Yersinia frederiksenii_A],(RS_GCF_001995075.1_protein.faa_NZ_MTHH01000003.1_230@PF00015_full_PFAM.315.514:0.0086987[&&NHX:Type=GTDB:gtdb_class=c__Gammaproteobacteria:gtdb_domain=d__Bacteria:gtdb_family=f__Enterobacteriaceae:gtdb_genus=g__Yersinia:gtdb_order=o__Enterobacterales:gtdb_phylum=p__Proteobacteria:gtdb_species=s__Yersinia enterocolitica_F:heptad=MCP-36H:species=d__Bacteria_p__Proteobacteria_c__Gammaproteobacteria_o__Enterobacterales_f__Enterobacteriaceae_g__Yersinia_s__Yersinia enterocolitica_F],RS_GCF_902726525.1_protein.faa_NZ_CACVAC010000011.1_26@PF00015_full_PFAM.315.502:0.00672091[&&NHX:Type=GTDB:gtdb_class=c__Gammaproteobacteria:gtdb_domain=d__Bacteria:gtdb_family=f__Enterobacteriaceae:gtdb_genus=g__Yersinia:gtdb_order=o__Enterobacterales:gtdb_phylum=p__Proteobacteria:gtdb_species=s__Yersinia enterocolitica_H:heptad=MCP-36H:species=d__Bacteria_p__Proteobacteria_c__Gammaproteobacteria_o__Enterobacterales_f__Enterobacteriaceae_g__Yersinia_s__Yersinia enterocolitica_H])0.972:0.0427592[&&NHX:Sample_counter=:Type_counter=GTDB--2:capture_class_counter=:capture_domain_counter=:capture_family_counter=:capture_genus_counter=:capture_order_counter=:capture_phylum_counter=:capture_species_counter=:evoltype=D:gtdb_class_counter=c__Gammaproteobacteria--2:gtdb_domain_counter=d__Bacteria--2:gtdb_family_counter=f__Enterobacteriaceae--2:gtdb_genus_counter=g__Yersinia--2:gtdb_order_counter=o__Enterobacterales--2:gtdb_phylum_counter=p__Proteobacteria--2:gtdb_species_counter=s__Yersinia enterocolitica_F--1||s__Yersinia enterocolitica_H--1:heptad_counter=MCP-36H--2:lbd_counter=:lca=d__Bacteria:lca_tree=g__Yersinia:name=N1138706:ref_name_counter=])0.919:0.0413734[&&NHX:Sample_counter=:Type_counter=GTDB--3:capture_class_counter=:capture_domain_counter=:capture_family_counter=:capture_genus_counter=:capture_order_counter=:capture_phylum_counter=:capture_species_counter=:evoltype=D:gtdb_class_counter=c__Gammaproteobacteria--3:gtdb_domain_counter=d__Bacteria--3:gtdb_family_counter=f__Enterobacteriaceae--3:gtdb_genus_counter=g__Yersinia--3:gtdb_order_counter=o__Enterobacterales--3:gtdb_phylum_counter=p__Proteobacteria--3:gtdb_species_counter=s__Yersinia enterocolitica_F--1||s__Yersinia enterocolitica_H--1||s__Yersinia frederiksenii_A--1:heptad_counter=MCP-36H--3:lbd_counter=:lca=d__Bacteria:lca_tree=g__Yersinia:name=N1138707:ref_name_counter=])0.979:0.132104[&&NHX:Sample_counter=rhizpot3--1:Type_counter=GTDB--4||capture--1:capture_class_counter=c__Desulfuromonadia--1:capture_domain_counter=d__Bacteria--1:capture_family_counter=f__CAIOGM01--1:capture_genus_counter=g__CAIOGM01--1:capture_order_counter=o__Geobacterales--1:capture_phylum_counter=p__Desulfobacterota--1:capture_species_counter=s__CAIOGM01 sp903929485--1:gtdb_class_counter=c__Gammaproteobacteria--4:gtdb_domain_counter=d__Bacteria--4:gtdb_family_counter=f__Enterobacteriaceae--4:gtdb_genus_counter=g__Yersinia--4:gtdb_order_counter=o__Enterobacterales--4:gtdb_phylum_counter=p__Proteobacteria--4:gtdb_species_counter=s__Yersinia bercovieri--1||s__Yersinia enterocolitica_F--1||s__Yersinia enterocolitica_H--1||s__Yersinia frederiksenii_A--1:heptad_counter=MCP-36H--5:lbd_counter=:lca_tree=g__Yersinia:name=N1138708:ref_name_counter=])0.824:0.116154[&&NHX:Sample_counter=rhizpot1--1||rhizpot3--2:Type_counter=GTDB--5||capture--3:capture_class_counter=c__Alphaproteobacteria--2||c__Desulfuromonadia--1:capture_domain_counter=d__Bacteria--3:capture_family_counter=f__Acetobacteraceae--1||f__Azospirillaceae--1||f__CAIOGM01--1:capture_genus_counter=g__Acidocella--1||g__BOG-933--1||g__CAIOGM01--1:capture_order_counter=o__Acetobacterales--1||o__Azospirillales--1||o__Geobacterales--1:capture_phylum_counter=p__Desulfobacterota--1||p__Proteobacteria--2:capture_species_counter=s__Acidocella sp003137135--1||s__BOG-933 sp003165295--1||s__CAIOGM01 sp903929485--1:gtdb_class_counter=c__Gammaproteobacteria--5:gtdb_domain_counter=d__Bacteria--5:gtdb_family_counter=f__Enterobacteriaceae--5:gtdb_genus_counter=g__Citrobacter--1||g__Yersinia--4:gtdb_order_counter=o__Enterobacterales--5:gtdb_phylum_counter=p__Proteobacteria--5:gtdb_species_counter=s__Citrobacter sp005281345--1||s__Yersinia bercovieri--1||s__Yersinia enterocolitica_F--1||s__Yersinia enterocolitica_H--1||s__Yersinia frederiksenii_A--1:heptad_counter=MCP-36H--6||MCP-38H--1||MCP-42H--1:lbd_counter=:lca_tree=f__Enterobacteriaceae:name=N1138709:ref_name_counter=])0.613:0.0243964[&&NHX:Sample_counter=rhizpot1--2||rhizpot3--2||rhiztom1--1||rhiztom2--1||rhiztom3--4:Type_counter=GTDB--111||capture--10:besthit_avg=96.775:besthit_max=100.0:besthit_min=93.1:besthit_std=2.8335784207723425:besthit_sum=387.1:bitscore_avg=55.075:bitscore_max=65.9:bitscore_min=48.5:bitscore_std=7.717674520216569:bitscore_sum=220.3:capture_class_counter=c__Alphaproteobacteria--2||c__Bacilli--1||c__Clostridia--1||c__Desulfuromonadia--1||c__Gammaproteobacteria--5:capture_domain_counter=d__Bacteria--10:capture_family_counter=f__Acetobacteraceae--1||f__Acidibacillaceae--1||f__Azospirillaceae--1||f__Burkholderiaceae--2||f__CAIOGM01--1||f__Cellvibrionaceae--1||f__Lachnospiraceae--1||f__Pseudomonadaceae--2:capture_genus_counter=g__Acidocella--1||g__Acidovorax--1||g__BOG-933--1||g__CAIOGM01--1||g__Cellvibrio--1||g__Eisenbergiella--1||g__Giesbergeria--1||g__JABEUY01--1||g__Pseudomonas_E--1||g__Pseudomonas_M--1:capture_order_counter=o__Acetobacterales--1||o__Alicyclobacillales--1||o__Azospirillales--1||o__Burkholderiales--2||o__Geobacterales--1||o__Lachnospirales--1||o__Pseudomonadales--3:capture_phylum_counter=p__Desulfobacterota--1||p__Firmicutes--1||p__Firmicutes_A--1||p__Proteobacteria--7:capture_species_counter=s__Acidocella sp003137135--1||s__Acidovorax sp001411535--1||s__BOG-933 sp003165295--1||s__CAIOGM01 sp903929485--1||s__Cellvibrio sp000263355--1||s__Eisenbergiella tayi--1||s__Giesbergeria granuli--1||s__JABEUY01 sp013044175--1||s__Pseudomonas_E sp902506495--1||s__Pseudomonas_M indica--1:evalue_avg=1.75777564e-10:evalue_max=6.13e-10:evalue_min=2.56e-16:evalue_std=2.9435038309072464e-10:evalue_sum=7.03110256e-10:evoltype=D:gapopen_avg=0.0:gapopen_max=0.0:gapopen_min=0.0:gapopen_std=0.0:gapopen_sum=0.0:gtdb_class_counter=c__Gammaproteobacteria--111:gtdb_domain_counter=d__Bacteria--111:gtdb_family_counter=f__Enterobacteriaceae--111:gtdb_genus_counter=g__1-19--2||g__BIGb0383--2||g__Biostraticola--3||g__Buttiauxella--3||g__Cedecea--1||g__Citrobacter--2||g__Citrobacter_C--1||g__Enterobacter--8||g__Erwinia--4||g__Escherichia--1||g__Jejubacter--7||g__Kosakonia--12||g__Mixta--8||g__Pantoea--10||g__Pluralibacter--1||g__Proteus--17||g__Rahnella--11||g__Scandinavium--1||g__Yersinia--17:gtdb_order_counter=o__Enterobacterales--111:gtdb_phylum_counter=p__Proteobacteria--111:gtdb_species_counter=s__1-19 sp002837195--2||s__BIGb0383 sp003751845--2||s__Biostraticola tofi--3||s__Buttiauxella colo--2||s__Buttiauxella warmboldiae--1||s__Cedecea sp009668225--1||s__Citrobacter sp005281345--2||s__Citrobacter_C amalonaticus_A--1||s__Enterobacter asburiae_C--1||s__Enterobacter cloacae--1||s__Enterobacter cloacae_L--1||s__Enterobacter ludwigii--1||s__Enterobacter mori--1||s__Enterobacter nimipressuralis_A--1||s__Enterobacter sichuanensis--1||s__Enterobacter sp003057745--1||s__Erwinia amylovora--1||s__Erwinia aphidicola--1||s__Erwinia pyrifoliae--1||s__Erwinia typographi--1||s__Escherichia sp004211955--1||s__Jejubacter calystegiae--2||s__Jejubacter sp000302695--2||s__Jejubacter sp010092695--2||s__Jejubacter sp019140855--1||s__Kosakonia arachidis--2||s__Kosakonia cowanii--1||s__Kosakonia oryzae--1||s__Kosakonia pseudosacchari--1||s__Kosakonia quasisacchari--1||s__Kosakonia radicincitans--1||s__Kosakonia sacchari--1||s__Kosakonia sacchari_B--1||s__Kosakonia sp000410515--2||s__Kosakonia sp014490785--1||s__Mixta alhagi--2||s__Mixta calida--1||s__Mixta gaviniae--1||s__Mixta intestinalis--1||s__Mixta tenebrionis--1||s__Mixta theicola--2||s__Pantoea cancerogena_A--1||s__Pantoea latae--1||s__Pantoea mediterraneensis--1||s__Pantoea rwandensis--1||s__Pantoea septica--1||s__Pantoea sp002359495--1||s__Pantoea sp003813865--1||s__Pantoea sp011752625--1||s__Pantoea sp016625195--1||s__Pantoea sp900215435--1||s__Pluralibacter gergoviae--1||s__Proteus alimentorum--1||s__Proteus cibarius--1||s__Proteus cibi--1||s__Proteus faecis--1||s__Proteus hauseri--1||s__Proteus mirabilis--1||s__Proteus mirabilis_B--1||s__Proteus myxofaciens--1||s__Proteus sp001722135--1||s__Proteus sp003144375--1||s__Proteus sp003144505--1||s__Proteus sp011046025--1||s__Proteus sp014897315--1||s__Proteus terrae--1||s__Proteus vulgaris--1||s__Proteus vulgaris_B--1||s__Proteus vulgaris_C--1||s__Rahnella bruchi--2||s__Rahnella sp013457415--3||s__Rahnella sp019049675--3||s__Rahnella variigena--3||s__Scandinavium sp900215375--1||s__Yersinia bercovieri--3||s__Yersinia enterocolitica_F--4||s__Yersinia enterocolitica_H--4||s__Yersinia frederiksenii_A--4||s__Yersinia mollaretii--2:heptad_counter=MCP-24H--1||MCP-36H--115||MCP-38H--1||MCP-40H--3||MCP-42H--1:lbd_counter=:lca=d__Bacteria:lca_tree=f__Enterobacteriaceae:length_avg=30.5:length_max=36.0:length_min=26.0:length_std=4.203173404306164:length_sum=122.0:mismatch_avg=1.0:mismatch_max=2.0:mismatch_min=0.0:mismatch_std=0.816496580927726:mismatch_sum=4.0:name=N1138710:qcovhsp_avg=98.3:qcovhsp_max=100.0:qcovhsp_min=96.3:qcovhsp_std=1.978214683327705:qcovhsp_sum=393.2:qend_avg=31.0:qend_max=36.0:qend_min=27.0:qend_std=3.9157800414902435:qend_sum=124.0:qstart_avg=1.5:qstart_max=2.0:qstart_min=1.0:qstart_std=0.5773502691896257:qstart_sum=6.0:ref_name_counter=GB_GCA_009830035.1_protein.faa_SZZY01000002.1_215@PF00015_full_PFAM.1.43--2||RS_GCF_002204795.1_protein.faa_NZ_NIXO01000018.1_81@PF00015_full_PFAM.72.110--1||RS_GCF_900099785.1_protein.faa_NZ_FNDS01000003.1_441@PF00015_full_PFAM.255.325--1:scovhsp_avg=65.65:scovhsp_max=73.8:scovhsp_min=51.4:scovhsp_std=9.802550688468793:scovhsp_sum=262.6:send_avg=42.25:send_max=58.0:send_min=32.0:send_std=11.146748404803978:send_sum=169.0:sstart_avg=12.75:sstart_max=23.0:sstart_min=7.0:sstart_std=7.32006375199925:sstart_sum=51.0],((((((RS_GCF_000160755.1_protein.faa_NZ_GG668579.1_119@PF00015_full_PFAM.309.497:0.0299859[&&NHX:Type=GTDB:gtdb_class=c__Gammaproteobacteria:gtdb_domain=d__Bacteria:gtdb_family=f__Enterobacteriaceae:gtdb_genus=g__Proteus:gtdb_order=o__Enterobacterales:gtdb_phylum=p__Proteobacteria:gtdb_species=s__Proteus mirabilis:heptad=MCP-36H:species=d__Bacteria_p__Proteobacteria_c__Gammaproteobacteria_o__Enterobacterales_f__Enterobacteriaceae_g__Proteus_s__Proteus mirabilis],(RS_GCF_014897315.1_protein.faa_NZ_JABUYL010000009.1_81@PF00015_full_PFAM.314.498:0.0117796[&&NHX:Type=GTDB:gtdb_class=c__Gammaproteobacteria:gtdb_domain=d__Bacteria:gtdb_family=f__Enterobacteriaceae:gtdb_genus=g__Proteus:gtdb_order=o__Enterobacterales:gtdb_phylum=p__Proteobacteria:gtdb_species=s__Proteus sp014897315:heptad=MCP-36H:species=d__Bacteria_p__Proteobacteria_c__Gammaproteobacteria_o__Enterobacterales_f__Enterobacteriaceae_g__Proteus_s__Proteus sp014897315],((((RS_GCF_009914335.1_protein.faa_NZ_CP043925.1_3000@PF00015_full_PFAM.310.498:5e-09[&&NHX:Type=GTDB:gtdb_class=c__Gammaproteobacteria:gtdb_domain=d__Bacteria:gtdb_family=f__Enterobacteriaceae:gtdb_genus=g__Proteus:gtdb_order=o__Enterobacterales:gtdb_phylum=p__Proteobacteria:gtdb_species=s__Proteus sp003144505:heptad=MCP-36H:species=d__Bacteria_p__Proteobacteria_c__Gammaproteobacteria_o__Enterobacterales_f__Enterobacteriaceae_g__Proteus_s__Proteus sp003144505],RS_GCF_001722135.1_protein.faa_NZ_MECU01000066.1_41@PF00015_full_PFAM.310.499:0.00374097[&&NHX:Type=GTDB:gtdb_class=c__Gammaproteobacteria:gtdb_domain=d__Bacteria:gtdb_family=f__Enterobacteriaceae:gtdb_genus=g__Proteus:gtdb_order=o__Enterobacterales:gtdb_phylum=p__Proteobacteria:gtdb_species=s__Proteus sp001722135:heptad=MCP-36H:species=d__Bacteria_p__Proteobacteria_c__Gammaproteobacteria_o__Enterobacterales_f__Enterobacteriaceae_g__Proteus_s__Proteus sp001722135])0.861:0.00373865[&&NHX:Sample_counter=:Type_counter=GTDB--2:capture_class_counter=:capture_domain_counter=:capture_family_counter=:capture_genus_counter=:capture_order_counter=:capture_phylum_counter=:capture_species_counter=:evoltype=D:gtdb_class_counter=c__Gammaproteobacteria--2:gtdb_domain_counter=d__Bacteria--2:gtdb_family_counter=f__Enterobacteriaceae--2:gtdb_genus_counter=g__Proteus--2:gtdb_order_counter=o__Enterobacterales--2:gtdb_phylum_counter=p__Proteobacteria--2:gtdb_species_counter=s__Proteus sp001722135--1||s__Proteus sp003144505--1:heptad_counter=MCP-36H--2:lbd_counter=:lca=d__Bacteria:lca_tree=g__Proteus:name=N1138715:ref_name_counter=],RS_GCF_016239305.1_protein.faa_NZ_JAEHOQ010000010.1_7@PF00015_full_PFAM.311.499:5e-09[&&NHX:Type=GTDB:gtdb_class=c__Gammaproteobacteria:gtdb_domain=d__Bacteria:gtdb_family=f__Enterobacteriaceae:gtdb_genus=g__Proteus:gtdb_order=o__Enterobacterales:gtdb_phylum=p__Proteobacteria:gtdb_species=s__Proteus vulgaris_C:heptad=MCP-36H:species=d__Bacteria_p__Proteobacteria_c__Gammaproteobacteria_o__Enterobacterales_f__Enterobacteriaceae_g__Proteus_s__Proteus vulgaris_C])0:5e-09[&&NHX:Sample_counter=:Type_counter=GTDB--3:capture_class_counter=:capture_domain_counter=:capture_family_counter=:capture_genus_counter=:capture_order_counter=:capture_phylum_counter=:capture_species_counter=:evoltype=D:gtdb_class_counter=c__Gammaproteobacteria--3:gtdb_domain_counter=d__Bacteria--3:gtdb_family_counter=f__Enterobacteriaceae--3:gtdb_genus_counter=g__Proteus--3:gtdb_order_counter=o__Enterobacterales--3:gtdb_phylum_counter=p__Proteobacteria--3:gtdb_species_counter=s__Proteus sp001722135--1||s__Proteus sp003144505--1||s__Proteus vulgaris_C--1:heptad_counter=MCP-36H--3:lbd_counter=:lca=d__Bacteria:lca_tree=g__Proteus:name=N1138717:ref_name_counter=],((RS_GCF_003144405.1_protein.faa_NZ_PENW01000025.1_6@PF00015_full_PFAM.310.499:0[&&NHX:Type=GTDB:gtdb_class=c__Gammaproteobacteria:gtdb_domain=d__Bacteria:gtdb_family=f__Enterobacteriaceae:gtdb_genus=g__Proteus:gtdb_order=o__Enterobacterales:gtdb_phylum=p__Proteobacteria:gtdb_species=s__Proteus cibi:heptad=MCP-36H:species=d__Bacteria_p__Proteobacteria_c__Gammaproteobacteria_o__Enterobacterales_f__Enterobacteriaceae_g__Proteus_s__Proteus cibi],RS_GCF_003144395.1_protein.faa_NZ_PENZ01000012.1_115@PF00015_full_PFAM.310.499:0[&&NHX:Type=GTDB:gtdb_class=c__Gammaproteobacteria:gtdb_domain=d__Bacteria:gtdb_family=f__Enterobacteriaceae:gtdb_genus=g__Proteus:gtdb_order=o__Enterobacterales:gtdb_phylum=p__Proteobacteria:gtdb_species=s__Proteus faecis:heptad=MCP-36H:species=d__Bacteria_p__Proteobacteria_c__Gammaproteobacteria_o__Enterobacterales_f__Enterobacteriaceae_g__Proteus_s__Proteus faecis]):5e-09[&&NHX:Sample_counter=:Type_counter=GTDB--2:capture_class_counter=:capture_domain_counter=:capture_family_counter=:capture_genus_counter=:capture_order_counter=:capture_phylum_counter=:capture_species_counter=:evoltype=D:gtdb_class_counter=c__Gammaproteobacteria--2:gtdb_domain_counter=d__Bacteria--2:gtdb_family_counter=f__Enterobacteriaceae--2:gtdb_genus_counter=g__Proteus--2:gtdb_order_counter=o__Enterobacterales--2:gtdb_phylum_counter=p__Proteobacteria--2:gtdb_species_counter=s__Proteus cibi--1||s__Proteus faecis--1:heptad_counter=MCP-36H--2:lbd_counter=:lca=d__Bacteria:lca_tree=g__Proteus:name=N1138720:ref_name_counter=],(RS_GCF_003144535.1_protein.faa_NZ_PHFJ01000009.1_68@PF00015_full_PFAM.310.498:0.00759954[&&NHX:Type=GTDB:gtdb_class=c__Gammaproteobacteria:gtdb_domain=d__Bacteria:gtdb_family=f__Enterobacteriaceae:gtdb_genus=g__Proteus:gtdb_order=o__Enterobacterales:gtdb_phylum=p__Proteobacteria:gtdb_species=s__Proteus penneri:heptad=MCP-36H:species=d__Bacteria_p__Proteobacteria_c__Gammaproteobacteria_o__Enterobacterales_f__Enterobacteriaceae_g__Proteus_s__Proteus penneri],(RS_GCF_011045835.1_protein.faa_NZ_CP047349.1_2811@PF00015_full_PFAM.312.498:5e-09[&&NHX:Type=GTDB:gtdb_class=c__Gammaproteobacteria:gtdb_domain=d__Bacteria:gtdb_family=f__Enterobacteriaceae:gtdb_genus=g__Proteus:gtdb_order=o__Enterobacterales:gtdb_phylum=p__Proteobacteria:gtdb_species=s__Proteus cibarius:heptad=MCP-36H:species=d__Bacteria_p__Proteobacteria_c__Gammaproteobacteria_o__Enterobacterales_f__Enterobacteriaceae_g__Proteus_s__Proteus cibarius],((((RS_GCF_003144325.1_protein.faa_NZ_PENS01000008.1_115@PF00015_full_PFAM.310.498:0[&&NHX:Type=GTDB:gtdb_class=c__Gammaproteobacteria:gtdb_domain=d__Bacteria:gtdb_family=f__Enterobacteriaceae:gtdb_genus=g__Proteus:gtdb_order=o__Enterobacterales:gtdb_phylum=p__Proteobacteria:gtdb_species=s__Proteus terrae:heptad=MCP-36H:species=d__Bacteria_p__Proteobacteria_c__Gammaproteobacteria_o__Enterobacterales_f__Enterobacteriaceae_g__Proteus_s__Proteus terrae],RS_GCF_016647575.1_protein.faa_NZ_CP032663.1_3048@PF00015_full_PFAM.310.498:0[&&NHX:Type=GTDB:gtdb_class=c__Gammaproteobacteria:gtdb_domain=d__Bacteria:gtdb_family=f__Enterobacteriaceae:gtdb_genus=g__Proteus:gtdb_order=o__Enterobacterales:gtdb_phylum=p__Proteobacteria:gtdb_species=s__Proteus mirabilis_B:heptad=MCP-36H:species=d__Bacteria_p__Proteobacteria_c__Gammaproteobacteria_o__Enterobacterales_f__Enterobacteriaceae_g__Proteus_s__Proteus mirabilis_B])0:0[&&NHX:Sample_counter=:Type_counter=GTDB--2:capture_class_counter=:capture_domain_counter=:capture_family_counter=:capture_genus_counter=:capture_order_counter=:capture_phylum_counter=:capture_species_counter=:evoltype=D:gtdb_class_counter=c__Gammaproteobacteria--2:gtdb_domain_counter=d__Bacteria--2:gtdb_family_counter=f__Enterobacteriaceae--2:gtdb_genus_counter=g__Proteus--2:gtdb_order_counter=o__Enterobacterales--2:gtdb_phylum_counter=p__Proteobacteria--2:gtdb_species_counter=s__Proteus mirabilis_B--1||s__Proteus terrae--1:heptad_counter=MCP-36H--2:lbd_counter=:lca=d__Bacteria:lca_tree=g__Proteus:name=N1138725:ref_name_counter=],RS_GCF_002607735.1_protein.faa_NZ_NBVR01000020.1_117@PF00015_full_PFAM.310.498:0[&&NHX:Type=GTDB:gtdb_class=c__Gammaproteobacteria:gtdb_domain=d__Bacteria:gtdb_family=f__Enterobacteriaceae:gtdb_genus=g__Proteus:gtdb_order=o__Enterobacterales:gtdb_phylum=p__Proteobacteria:gtdb_species=s__Proteus alimentorum:heptad=MCP-36H:species=d__Bacteria_p__Proteobacteria_c__Gammaproteobacteria_o__Enterobacterales_f__Enterobacteriaceae_g__Proteus_s__Proteus alimentorum])0:0[&&NHX:Sample_counter=:Type_counter=GTDB--3:capture_class_counter=:capture_domain_counter=:capture_family_counter=:capture_genus_counter=:capture_order_counter=:capture_phylum_counter=:capture_species_counter=:evoltype=D:gtdb_class_counter=c__Gammaproteobacteria--3:gtdb_domain_counter=d__Bacteria--3:gtdb_family_counter=f__Enterobacteriaceae--3:gtdb_genus_counter=g__Proteus--3:gtdb_order_counter=o__Enterobacterales--3:gtdb_phylum_counter=p__Proteobacteria--3:gtdb_species_counter=s__Proteus alimentorum--1||s__Proteus mirabilis_B--1||s__Proteus terrae--1:heptad_counter=MCP-36H--3:lbd_counter=:lca=d__Bacteria:lca_tree=g__Proteus:name=N1138727:ref_name_counter=],RS_GCF_011046025.1_protein.faa_NZ_CP047639.1_1143@PF00015_full_PFAM.310.498:0[&&NHX:Type=GTDB:gtdb_class=c__Gammaproteobacteria:gtdb_domain=d__Bacteria:gtdb_family=f__Enterobacteriaceae:gtdb_genus=g__Proteus:gtdb_order=o__Enterobacterales:gtdb_phylum=p__Proteobacteria:gtdb_species=s__Proteus sp011046025:heptad=MCP-36H:species=d__Bacteria_p__Proteobacteria_c__Gammaproteobacteria_o__Enterobacterales_f__Enterobacteriaceae_g__Proteus_s__Proteus sp011046025])0:0[&&NHX:Sample_counter=:Type_counter=GTDB--4:capture_class_counter=:capture_domain_counter=:capture_family_counter=:capture_genus_counter=:capture_order_counter=:capture_phylum_counter=:capture_species_counter=:evoltype=D:gtdb_class_counter=c__Gammaproteobacteria--4:gtdb_domain_counter=d__Bacteria--4:gtdb_family_counter=f__Enterobacteriaceae--4:gtdb_genus_counter=g__Proteus--4:gtdb_order_counter=o__Enterobacterales--4:gtdb_phylum_counter=p__Proteobacteria--4:gtdb_species_counter=s__Proteus alimentorum--1||s__Proteus mirabilis_B--1||s__Proteus sp011046025--1||s__Proteus terrae--1:heptad_counter=MCP-36H--4:lbd_counter=:lca=d__Bacteria:lca_tree=g__Proteus:name=N1138729:ref_name_counter=],RS_GCF_002777965.1_protein.faa_NZ_NGVR01000017.1_110@PF00015_full_PFAM.310.498:0[&&NHX:Type=GTDB:gtdb_class=c__Gammaproteobacteria:gtdb_domain=d__Bacteria:gtdb_family=f__Enterobacteriaceae:gtdb_genus=g__Proteus:gtdb_order=o__Enterobacterales:gtdb_phylum=p__Proteobacteria:gtdb_species=s__Proteus columbae:heptad=MCP-36H:species=d__Bacteria_p__Proteobacteria_c__Gammaproteobacteria_o__Enterobacterales_f__Enterobacteriaceae_g__Proteus_s__Proteus columbae]):5e-09[&&NHX:Sample_counter=:Type_counter=GTDB--5:capture_class_counter=:capture_domain_counter=:capture_family_counter=:capture_genus_counter=:capture_order_counter=:capture_phylum_counter=:capture_species_counter=:evoltype=D:gtdb_class_counter=c__Gammaproteobacteria--5:gtdb_domain_counter=d__Bacteria--5:gtdb_family_counter=f__Enterobacteriaceae--5:gtdb_genus_counter=g__Proteus--5:gtdb_order_counter=o__Enterobacterales--5:gtdb_phylum_counter=p__Proteobacteria--5:gtdb_species_counter=s__Proteus alimentorum--1||s__Proteus columbae--1||s__Proteus mirabilis_B--1||s__Proteus sp011046025--1||s__Proteus terrae--1:heptad_counter=MCP-36H--5:lbd_counter=:lca=d__Bacteria:lca_tree=g__Proteus:name=N1138731:ref_name_counter=])0:5e-09[&&NHX:Sample_counter=:Type_counter=GTDB--6:capture_class_counter=:capture_domain_counter=:capture_family_counter=:capture_genus_counter=:capture_order_counter=:capture_phylum_counter=:capture_species_counter=:evoltype=D:gtdb_class_counter=c__Gammaproteobacteria--6:gtdb_domain_counter=d__Bacteria--6:gtdb_family_counter=f__Enterobacteriaceae--6:gtdb_genus_counter=g__Proteus--6:gtdb_order_counter=o__Enterobacterales--6:gtdb_phylum_counter=p__Proteobacteria--6:gtdb_species_counter=s__Proteus alimentorum--1||s__Proteus cibarius--1||s__Proteus columbae--1||s__Proteus mirabilis_B--1||s__Proteus sp011046025--1||s__Proteus terrae--1:heptad_counter=MCP-36H--6:lbd_counter=:lca=d__Bacteria:lca_tree=g__Proteus:name=N1138732:ref_name_counter=])0:5e-09[&&NHX:Sample_counter=:Type_counter=GTDB--7:capture_class_counter=:capture_domain_counter=:capture_family_counter=:capture_genus_counter=:capture_order_counter=:capture_phylum_counter=:capture_species_counter=:evoltype=D:gtdb_class_counter=c__Gammaproteobacteria--7:gtdb_domain_counter=d__Bacteria--7:gtdb_family_counter=f__Enterobacteriaceae--7:gtdb_genus_counter=g__Proteus--7:gtdb_order_counter=o__Enterobacterales--7:gtdb_phylum_counter=p__Proteobacteria--7:gtdb_species_counter=s__Proteus alimentorum--1||s__Proteus cibarius--1||s__Proteus columbae--1||s__Proteus mirabilis_B--1||s__Proteus penneri--1||s__Proteus sp011046025--1||s__Proteus terrae--1:heptad_counter=MCP-36H--7:lbd_counter=:lca=d__Bacteria:lca_tree=g__Proteus:name=N1138733:ref_name_counter=])0.863:0.0037354[&&NHX:Sample_counter=:Type_counter=GTDB--9:capture_class_counter=:capture_domain_counter=:capture_family_counter=:capture_genus_counter=:capture_order_counter=:capture_phylum_counter=:capture_species_counter=:evoltype=D:gtdb_class_counter=c__Gammaproteobacteria--9:gtdb_domain_counter=d__Bacteria--9:gtdb_family_counter=f__Enterobacteriaceae--9:gtdb_genus_counter=g__Proteus--9:gtdb_order_counter=o__Enterobacterales--9:gtdb_phylum_counter=p__Proteobacteria--9:gtdb_species_counter=s__Proteus alimentorum--1||s__Proteus cibarius--1||s__Proteus cibi--1||s__Proteus columbae--1||s__Proteus faecis--1||s__Proteus mirabilis_B--1||s__Proteus penneri--1||s__Proteus sp011046025--1||s__Proteus terrae--1:heptad_counter=MCP-36H--9:lbd_counter=:lca=d__Bacteria:lca_tree=g__Proteus:name=N1138734:ref_name_counter=])0.922:0.00373903[&&NHX:Sample_counter=:Type_counter=GTDB--12:capture_class_counter=:capture_domain_counter=:capture_family_counter=:capture_genus_counter=:capture_order_counter=:capture_phylum_counter=:capture_species_counter=:evoltype=D:gtdb_class_counter=c__Gammaproteobacteria--12:gtdb_domain_counter=d__Bacteria--12:gtdb_family_counter=f__Enterobacteriaceae--12:gtdb_genus_counter=g__Proteus--12:gtdb_order_counter=o__Enterobacterales--12:gtdb_phylum_counter=p__Proteobacteria--12:gtdb_species_counter=s__Proteus alimentorum--1||s__Proteus cibarius--1||s__Proteus cibi--1||s__Proteus columbae--1||s__Proteus faecis--1||s__Proteus mirabilis_B--1||s__Proteus penneri--1||s__Proteus sp001722135--1||s__Proteus sp003144505--1||s__Proteus sp011046025--1||s__Proteus terrae--1||s__Proteus vulgaris_C--1:heptad_counter=MCP-36H--12:lbd_counter=:lca=d__Bacteria:lca_tree=g__Proteus:name=N1138735:ref_name_counter=],(GB_GCA_901472505.1_protein.faa_LR590468.1_1043@PF00015_full_PFAM.310.498:0.00377272[&&NHX:Type=GTDB:gtdb_class=c__Gammaproteobacteria:gtdb_domain=d__Bacteria:gtdb_family=f__Enterobacteriaceae:gtdb_genus=g__Proteus:gtdb_order=o__Enterobacterales:gtdb_phylum=p__Proteobacteria:gtdb_species=s__Proteus vulgaris:heptad=MCP-36H:species=d__Bacteria_p__Proteobacteria_c__Gammaproteobacteria_o__Enterobacterales_f__Enterobacteriaceae_g__Proteus_s__Proteus vulgaris],(RS_GCF_011045815.1_protein.faa_NZ_CP047344.1_3251@PF00015_full_PFAM.310.499:0[&&NHX:Type=GTDB:gtdb_class=c__Gammaproteobacteria:gtdb_domain=d__Bacteria:gtdb_family=f__Enterobacteriaceae:gtdb_genus=g__Proteus:gtdb_order=o__Enterobacterales:gtdb_phylum=p__Proteobacteria:gtdb_species=s__Proteus vulgaris_B:heptad=MCP-36H:species=d__Bacteria_p__Proteobacteria_c__Gammaproteobacteria_o__Enterobacterales_f__Enterobacteriaceae_g__Proteus_s__Proteus vulgaris_B],RS_GCF_003144375.1_protein.faa_NZ_PENV01000012.1_115@PF00015_full_PFAM.310.499:0[&&NHX:Type=GTDB:gtdb_class=c__Gammaproteobacteria:gtdb_domain=d__Bacteria:gtdb_family=f__Enterobacteriaceae:gtdb_genus=g__Proteus:gtdb_order=o__Enterobacterales:gtdb_phylum=p__Proteobacteria:gtdb_species=s__Proteus sp003144375:heptad=MCP-36H:species=d__Bacteria_p__Proteobacteria_c__Gammaproteobacteria_o__Enterobacterales_f__Enterobacteriaceae_g__Proteus_s__Proteus sp003144375]):5e-09[&&NHX:Sample_counter=:Type_counter=GTDB--2:capture_class_counter=:capture_domain_counter=:capture_family_counter=:capture_genus_counter=:capture_order_counter=:capture_phylum_counter=:capture_species_counter=:evoltype=D:gtdb_class_counter=c__Gammaproteobacteria--2:gtdb_domain_counter=d__Bacteria--2:gtdb_family_counter=f__Enterobacteriaceae--2:gtdb_genus_counter=g__Proteus--2:gtdb_order_counter=o__Enterobacterales--2:gtdb_phylum_counter=p__Proteobacteria--2:gtdb_species_counter=s__Proteus sp003144375--1||s__Proteus vulgaris_B--1:heptad_counter=MCP-36H--2:lbd_counter=:lca=d__Bacteria:lca_tree=g__Proteus:name=N1138739:ref_name_counter=])0:5e-09[&&NHX:Sample_counter=:Type_counter=GTDB--3:capture_class_counter=:capture_domain_counter=:capture_family_counter=:capture_genus_counter=:capture_order_counter=:capture_phylum_counter=:capture_species_counter=:evoltype=D:gtdb_class_counter=c__Gammaproteobacteria--3:gtdb_domain_counter=d__Bacteria--3:gtdb_family_counter=f__Enterobacteriaceae--3:gtdb_genus_counter=g__Proteus--3:gtdb_order_counter=o__Enterobacterales--3:gtdb_phylum_counter=p__Proteobacteria--3:gtdb_species_counter=s__Proteus sp003144375--1||s__Proteus vulgaris--1||s__Proteus vulgaris_B--1:heptad_counter=MCP-36H--3:lbd_counter=:lca=d__Bacteria:lca_tree=g__Proteus:name=N1138740:ref_name_counter=])0.751:0.00491446[&&NHX:Sample_counter=:Type_counter=GTDB--15:capture_class_counter=:capture_domain_counter=:capture_family_counter=:capture_genus_counter=:capture_order_counter=:capture_phylum_counter=:capture_species_counter=:evoltype=D:gtdb_class_counter=c__Gammaproteobacteria--15:gtdb_domain_counter=d__Bacteria--15:gtdb_family_counter=f__Enterobacteriaceae--15:gtdb_genus_counter=g__Proteus--15:gtdb_order_counter=o__Enterobacterales--15:gtdb_phylum_counter=p__Proteobacteria--15:gtdb_species_counter=s__Proteus alimentorum--1||s__Proteus cibarius--1||s__Proteus cibi--1||s__Proteus columbae--1||s__Proteus faecis--1||s__Proteus mirabilis_B--1||s__Proteus penneri--1||s__Proteus sp001722135--1||s__Proteus sp003144375--1||s__Proteus sp003144505--1||s__Proteus sp011046025--1||s__Proteus terrae--1||s__Proteus vulgaris--1||s__Proteus vulgaris_B--1||s__Proteus vulgaris_C--1:heptad_counter=MCP-36H--15:lbd_counter=:lca=d__Bacteria:lca_tree=g__Proteus:name=N1138741:ref_name_counter=])0.795:0.00757929[&&NHX:Sample_counter=:Type_counter=GTDB--16:capture_class_counter=:capture_domain_counter=:capture_family_counter=:capture_genus_counter=:capture_order_counter=:capture_phylum_counter=:capture_species_counter=:evoltype=D:gtdb_class_counter=c__Gammaproteobacteria--16:gtdb_domain_counter=d__Bacteria--16:gtdb_family_counter=f__Enterobacteriaceae--16:gtdb_genus_counter=g__Proteus--16:gtdb_order_counter=o__Enterobacterales--16:gtdb_phylum_counter=p__Proteobacteria--16:gtdb_species_counter=s__Proteus alimentorum--1||s__Proteus cibarius--1||s__Proteus cibi--1||s__Proteus columbae--1||s__Proteus faecis--1||s__Proteus mirabilis_B--1||s__Proteus penneri--1||s__Proteus sp001722135--1||s__Proteus sp003144375--1||s__Proteus sp003144505--1||s__Proteus sp011046025--1||s__Proteus sp014897315--1||s__Proteus terrae--1||s__Proteus vulgaris--1||s__Proteus vulgaris_B--1||s__Proteus vulgaris_C--1:heptad_counter=MCP-36H--16:lbd_counter=:lca=d__Bacteria:lca_tree=g__Proteus:name=N1138742:ref_name_counter=])0.791:0.0181948[&&NHX:Sample_counter=:Type_counter=GTDB--17:capture_class_counter=:capture_domain_counter=:capture_family_counter=:capture_genus_counter=:capture_order_counter=:capture_phylum_counter=:capture_species_counter=:evoltype=D:gtdb_class_counter=c__Gammaproteobacteria--17:gtdb_domain_counter=d__Bacteria--17:gtdb_family_counter=f__Enterobacteriaceae--17:gtdb_genus_counter=g__Proteus--17:gtdb_order_counter=o__Enterobacterales--17:gtdb_phylum_counter=p__Proteobacteria--17:gtdb_species_counter=s__Proteus alimentorum--1||s__Proteus cibarius--1||s__Proteus cibi--1||s__Proteus columbae--1||s__Proteus faecis--1||s__Proteus mirabilis--1||s__Proteus mirabilis_B--1||s__Proteus penneri--1||s__Proteus sp001722135--1||s__Proteus sp003144375--1||s__Proteus sp003144505--1||s__Proteus sp011046025--1||s__Proteus sp014897315--1||s__Proteus terrae--1||s__Proteus vulgaris--1||s__Proteus vulgaris_B--1||s__Proteus vulgaris_C--1:heptad_counter=MCP-36H--17:lbd_counter=:lca=d__Bacteria:lca_tree=g__Proteus:name=N1138743:ref_name_counter=],(RS_GCF_001654965.1_protein.faa_NZ_LXEV01000034.1_58@PF00015_full_PFAM.309.496:0.0353337[&&NHX:Type=GTDB:gtdb_class=c__Gammaproteobacteria:gtdb_domain=d__Bacteria:gtdb_family=f__Enterobacteriaceae:gtdb_genus=g__Proteus:gtdb_order=o__Enterobacterales:gtdb_phylum=p__Proteobacteria:gtdb_species=s__Proteus hauseri:heptad=MCP-36H:species=d__Bacteria_p__Proteobacteria_c__Gammaproteobacteria_o__Enterobacterales_f__Enterobacteriaceae_g__Proteus_s__Proteus hauseri],RS_GCF_001654855.1_protein.faa_NZ_LXEN01000051.1_9@PF00015_full_PFAM.309.495:0.0162298[&&NHX:Type=GTDB:gtdb_class=c__Gammaproteobacteria:gtdb_domain=d__Bacteria:gtdb_family=f__Enterobacteriaceae:gtdb_genus=g__Proteus:gtdb_order=o__Enterobacterales:gtdb_phylum=p__Proteobacteria:gtdb_species=s__Proteus myxofaciens:heptad=MCP-36H:species=d__Bacteria_p__Proteobacteria_c__Gammaproteobacteria_o__Enterobacterales_f__Enterobacteriaceae_g__Proteus_s__Proteus myxofaciens])0.829:0.0186194[&&NHX:Sample_counter=:Type_counter=GTDB--2:capture_class_counter=:capture_domain_counter=:capture_family_counter=:capture_genus_counter=:capture_order_counter=:capture_phylum_counter=:capture_species_counter=:evoltype=D:gtdb_class_counter=c__Gammaproteobacteria--2:gtdb_domain_counter=d__Bacteria--2:gtdb_family_counter=f__Enterobacteriaceae--2:gtdb_genus_counter=g__Proteus--2:gtdb_order_counter=o__Enterobacterales--2:gtdb_phylum_counter=p__Proteobacteria--2:gtdb_species_counter=s__Proteus hauseri--1||s__Proteus myxofaciens--1:heptad_counter=MCP-36H--2:lbd_counter=:lca=d__Bacteria:lca_tree=g__Proteus:name=N1138746:ref_name_counter=])0.905:0.0468124[&&NHX:Sample_counter=:Type_counter=GTDB--19:capture_class_counter=:capture_domain_counter=:capture_family_counter=:capture_genus_counter=:capture_order_counter=:capture_phylum_counter=:capture_species_counter=:evoltype=D:gtdb_class_counter=c__Gammaproteobacteria--19:gtdb_domain_counter=d__Bacteria--19:gtdb_family_counter=f__Enterobacteriaceae--19:gtdb_genus_counter=g__Proteus--19:gtdb_order_counter=o__Enterobacterales--19:gtdb_phylum_counter=p__Proteobacteria--19:gtdb_species_counter=s__Proteus alimentorum--1||s__Proteus cibarius--1||s__Proteus cibi--1||s__Proteus columbae--1||s__Proteus faecis--1||s__Proteus hauseri--1||s__Proteus mirabilis--1||s__Proteus mirabilis_B--1||s__Proteus myxofaciens--1||s__Proteus penneri--1||s__Proteus sp001722135--1||s__Proteus sp003144375--1||s__Proteus sp003144505--1||s__Proteus sp011046025--1||s__Proteus sp014897315--1||s__Proteus terrae--1||s__Proteus vulgaris--1||s__Proteus vulgaris_B--1||s__Proteus vulgaris_C--1:heptad_counter=MCP-36H--19:lbd_counter=:lca=d__Bacteria:lca_tree=g__Proteus:name=N1138747:ref_name_counter=],((RS_GCF_001654965.1_protein.faa_NZ_LXEV01000034.1_60@PF00015_full_PFAM.314.498:0.0192084[&&NHX:Type=GTDB:gtdb_class=c__Gammaproteobacteria:gtdb_domain=d__Bacteria:gtdb_family=f__Enterobacteriaceae:gtdb_genus=g__Proteus:gtdb_order=o__Enterobacterales:gtdb_phylum=p__Proteobacteria:gtdb_species=s__Proteus hauseri:heptad=MCP-36H:species=d__Bacteria_p__Proteobacteria_c__Gammaproteobacteria_o__Enterobacterales_f__Enterobacteriaceae_g__Proteus_s__Proteus hauseri],RS_GCF_003144405.1_protein.faa_NZ_PENW01000025.1_13@PF00015_full_PFAM.309.492:0.0373328[&&NHX:Type=GTDB:gtdb_class=c__Gammaproteobacteria:gtdb_domain=d__Bacteria:gtdb_family=f__Enterobacteriaceae:gtdb_genus=g__Proteus:gtdb_order=o__Enterobacterales:gtdb_phylum=p__Proteobacteria:gtdb_species=s__Proteus cibi:heptad=MCP-36H:species=d__Bacteria_p__Proteobacteria_c__Gammaproteobacteria_o__Enterobacterales_f__Enterobacteriaceae_g__Proteus_s__Proteus cibi])0.979:0.0746107[&&NHX:Sample_counter=:Type_counter=GTDB--2:capture_class_counter=:capture_domain_counter=:capture_family_counter=:capture_genus_counter=:capture_order_counter=:capture_phylum_counter=:capture_species_counter=:evoltype=D:gtdb_class_counter=c__Gammaproteobacteria--2:gtdb_domain_counter=d__Bacteria--2:gtdb_family_counter=f__Enterobacteriaceae--2:gtdb_genus_counter=g__Proteus--2:gtdb_order_counter=o__Enterobacterales--2:gtdb_phylum_counter=p__Proteobacteria--2:gtdb_species_counter=s__Proteus cibi--1||s__Proteus hauseri--1:heptad_counter=MCP-36H--2:lbd_counter=:lca=d__Bacteria:lca_tree=g__Proteus:name=N1138750:ref_name_counter=],(RS_GCF_001654855.1_protein.faa_NZ_LXEN01000051.1_10@PF00015_full_PFAM.309.505:0.112866[&&NHX:Type=GTDB:gtdb_class=c__Gammaproteobacteria:gtdb_domain=d__Bacteria:gtdb_family=f__Enterobacteriaceae:gtdb_genus=g__Proteus:gtdb_order=o__Enterobacterales:gtdb_phylum=p__Proteobacteria:gtdb_species=s__Proteus myxofaciens:heptad=MCP-36H:species=d__Bacteria_p__Proteobacteria_c__Gammaproteobacteria_o__Enterobacterales_f__Enterobacteriaceae_g__Proteus_s__Proteus myxofaciens],(RS_GCF_011045815.1_protein.faa_NZ_CP047344.1_3257@PF00015_full_PFAM.304.493:0.0498937[&&NHX:Type=GTDB:gtdb_class=c__Gammaproteobacteria:gtdb_domain=d__Bacteria:gtdb_family=f__Enterobacteriaceae:gtdb_genus=g__Proteus:gtdb_order=o__Enterobacterales:gtdb_phylum=p__Proteobacteria:gtdb_species=s__Proteus vulgaris_B:heptad=MCP-36H:species=d__Bacteria_p__Proteobacteria_c__Gammaproteobacteria_o__Enterobacterales_f__Enterobacteriaceae_g__Proteus_s__Proteus vulgaris_B],(RS_GCF_000160755.1_protein.faa_NZ_GG668579.1_120@PF00015_full_PFAM.304.506:0.0942376[&&NHX:Type=GTDB:gtdb_class=c__Gammaproteobacteria:gtdb_domain=d__Bacteria:gtdb_family=f__Enterobacteriaceae:gtdb_genus=g__Proteus:gtdb_order=o__Enterobacterales:gtdb_phylum=p__Proteobacteria:gtdb_species=s__Proteus mirabilis:heptad=MCP-36H:species=d__Bacteria_p__Proteobacteria_c__Gammaproteobacteria_o__Enterobacterales_f__Enterobacteriaceae_g__Proteus_s__Proteus mirabilis],((RS_GCF_009914335.1_protein.faa_NZ_CP043925.1_3001@PF00015_full_PFAM.302.497:5e-09[&&NHX:Type=GTDB:gtdb_class=c__Gammaproteobacteria:gtdb_domain=d__Bacteria:gtdb_family=f__Enterobacteriaceae:gtdb_genus=g__Proteus:gtdb_order=o__Enterobacterales:gtdb_phylum=p__Proteobacteria:gtdb_species=s__Proteus sp003144505:heptad=MCP-36H:species=d__Bacteria_p__Proteobacteria_c__Gammaproteobacteria_o__Enterobacterales_f__Enterobacteriaceae_g__Proteus_s__Proteus sp003144505],RS_GCF_002777965.1_protein.faa_NZ_NGVR01000017.1_111@PF00015_full_PFAM.302.497:0.0151294[&&NHX:Type=GTDB:gtdb_class=c__Gammaproteobacteria:gtdb_domain=d__Bacteria:gtdb_family=f__Enterobacteriaceae:gtdb_genus=g__Proteus:gtdb_order=o__Enterobacterales:gtdb_phylum=p__Proteobacteria:gtdb_species=s__Proteus columbae:heptad=MCP-36H:species=d__Bacteria_p__Proteobacteria_c__Gammaproteobacteria_o__Enterobacterales_f__Enterobacteriaceae_g__Proteus_s__Proteus columbae])0.411:0.0103566[&&NHX:Sample_counter=:Type_counter=GTDB--2:capture_class_counter=:capture_domain_counter=:capture_family_counter=:capture_genus_counter=:capture_order_counter=:capture_phylum_counter=:capture_species_counter=:evoltype=D:gtdb_class_counter=c__Gammaproteobacteria--2:gtdb_domain_counter=d__Bacteria--2:gtdb_family_counter=f__Enterobacteriaceae--2:gtdb_genus_counter=g__Proteus--2:gtdb_order_counter=o__Enterobacterales--2:gtdb_phylum_counter=p__Proteobacteria--2:gtdb_species_counter=s__Proteus columbae--1||s__Proteus sp003144505--1:heptad_counter=MCP-36H--2:lbd_counter=:lca=d__Bacteria:lca_tree=g__Proteus:name=N1138756:ref_name_counter=],(GB_GCA_901472505.1_protein.faa_LR590468.1_1044@PF00015_full_PFAM.302.498:0.0152609[&&NHX:Type=GTDB:gtdb_class=c__Gammaproteobacteria:gtdb_domain=d__Bacteria:gtdb_family=f__Enterobacteriaceae:gtdb_genus=g__Proteus:gtdb_order=o__Enterobacterales:gtdb_phylum=p__Proteobacteria:gtdb_species=s__Proteus vulgaris:heptad=MCP-36H:species=d__Bacteria_p__Proteobacteria_c__Gammaproteobacteria_o__Enterobacterales_f__Enterobacteriaceae_g__Proteus_s__Proteus vulgaris],(RS_GCF_003144375.1_protein.faa_NZ_PENV01000012.1_121@PF00015_full_PFAM.304.494:0.00320853[&&NHX:Type=GTDB:gtdb_class=c__Gammaproteobacteria:gtdb_domain=d__Bacteria:gtdb_family=f__Enterobacteriaceae:gtdb_genus=g__Proteus:gtdb_order=o__Enterobacterales:gtdb_phylum=p__Proteobacteria:gtdb_species=s__Proteus sp003144375:heptad=MCP-36H:species=d__Bacteria_p__Proteobacteria_c__Gammaproteobacteria_o__Enterobacterales_f__Enterobacteriaceae_g__Proteus_s__Proteus sp003144375],RS_GCF_016239305.1_protein.faa_NZ_JAEHOQ010000010.1_1@PF00015_full_PFAM.305.495:0.00940294[&&NHX:Type=GTDB:gtdb_class=c__Gammaproteobacteria:gtdb_domain=d__Bacteria:gtdb_family=f__Enterobacteriaceae:gtdb_genus=g__Proteus:gtdb_order=o__Enterobacterales:gtdb_phylum=p__Proteobacteria:gtdb_species=s__Proteus vulgaris_C:heptad=MCP-36H:species=d__Bacteria_p__Proteobacteria_c__Gammaproteobacteria_o__Enterobacterales_f__Enterobacteriaceae_g__Proteus_s__Proteus vulgaris_C])0.94:0.0229159[&&NHX:Sample_counter=:Type_counter=GTDB--2:capture_class_counter=:capture_domain_counter=:capture_family_counter=:capture_genus_counter=:capture_order_counter=:capture_phylum_counter=:capture_species_counter=:evoltype=D:gtdb_class_counter=c__Gammaproteobacteria--2:gtdb_domain_counter=d__Bacteria--2:gtdb_family_counter=f__Enterobacteriaceae--2:gtdb_genus_counter=g__Proteus--2:gtdb_order_counter=o__Enterobacterales--2:gtdb_phylum_counter=p__Proteobacteria--2:gtdb_species_counter=s__Proteus sp003144375--1||s__Proteus vulgaris_C--1:heptad_counter=MCP-36H--2:lbd_counter=:lca=d__Bacteria:lca_tree=g__Proteus:name=N1138760:ref_name_counter=])0.861:0.0177152[&&NHX:Sample_counter=:Type_counter=GTDB--3:capture_class_counter=:capture_domain_counter=:capture_family_counter=:capture_genus_counter=:capture_order_counter=:capture_phylum_counter=:capture_species_counter=:evoltype=D:gtdb_class_counter=c__Gammaproteobacteria--3:gtdb_domain_counter=d__Bacteria--3:gtdb_family_counter=f__Enterobacteriaceae--3:gtdb_genus_counter=g__Proteus--3:gtdb_order_counter=o__Enterobacterales--3:gtdb_phylum_counter=p__Proteobacteria--3:gtdb_species_counter=s__Proteus sp003144375--1||s__Proteus vulgaris--1||s__Proteus vulgaris_C--1:heptad_counter=MCP-36H--3:lbd_counter=:lca=d__Bacteria:lca_tree=g__Proteus:name=N1138761:ref_name_counter=])0.944:0.0269545[&&NHX:Sample_counter=:Type_counter=GTDB--5:capture_class_counter=:capture_domain_counter=:capture_family_counter=:capture_genus_counter=:capture_order_counter=:capture_phylum_counter=:capture_species_counter=:evoltype=D:gtdb_class_counter=c__Gammaproteobacteria--5:gtdb_domain_counter=d__Bacteria--5:gtdb_family_counter=f__Enterobacteriaceae--5:gtdb_genus_counter=g__Proteus--5:gtdb_order_counter=o__Enterobacterales--5:gtdb_phylum_counter=p__Proteobacteria--5:gtdb_species_counter=s__Proteus columbae--1||s__Proteus sp003144375--1||s__Proteus sp003144505--1||s__Proteus vulgaris--1||s__Proteus vulgaris_C--1:heptad_counter=MCP-36H--5:lbd_counter=:lca=d__Bacteria:lca_tree=g__Proteus:name=N1138762:ref_name_counter=])0.248:0.0103847[&&NHX:Sample_counter=:Type_counter=GTDB--6:capture_class_counter=:capture_domain_counter=:capture_family_counter=:capture_genus_counter=:capture_order_counter=:capture_phylum_counter=:capture_species_counter=:evoltype=D:gtdb_class_counter=c__Gammaproteobacteria--6:gtdb_domain_counter=d__Bacteria--6:gtdb_family_counter=f__Enterobacteriaceae--6:gtdb_genus_counter=g__Proteus--6:gtdb_order_counter=o__Enterobacterales--6:gtdb_phylum_counter=p__Proteobacteria--6:gtdb_species_counter=s__Proteus columbae--1||s__Proteus mirabilis--1||s__Proteus sp003144375--1||s__Proteus sp003144505--1||s__Proteus vulgaris--1||s__Proteus vulgaris_C--1:heptad_counter=MCP-36H--6:lbd_counter=:lca=d__Bacteria:lca_tree=g__Proteus:name=N1138763:ref_name_counter=])0.941:0.0417424[&&NHX:Sample_counter=:Type_counter=GTDB--7:capture_class_counter=:capture_domain_counter=:capture_family_counter=:capture_genus_counter=:capture_order_counter=:capture_phylum_counter=:capture_species_counter=:evoltype=D:gtdb_class_counter=c__Gammaproteobacteria--7:gtdb_domain_counter=d__Bacteria--7:gtdb_family_counter=f__Enterobacteriaceae--7:gtdb_genus_counter=g__Proteus--7:gtdb_order_counter=o__Enterobacterales--7:gtdb_phylum_counter=p__Proteobacteria--7:gtdb_species_counter=s__Proteus columbae--1||s__Proteus mirabilis--1||s__Proteus sp003144375--1||s__Proteus sp003144505--1||s__Proteus vulgaris--1||s__Proteus vulgaris_B--1||s__Proteus vulgaris_C--1:heptad_counter=MCP-36H--7:lbd_counter=:lca=d__Bacteria:lca_tree=g__Proteus:name=N1138764:ref_name_counter=])0.785:0.032744[&&NHX:Sample_counter=:Type_counter=GTDB--8:capture_class_counter=:capture_domain_counter=:capture_family_counter=:capture_genus_counter=:capture_order_counter=:capture_phylum_counter=:capture_species_counter=:evoltype=D:gtdb_class_counter=c__Gammaproteobacteria--8:gtdb_domain_counter=d__Bacteria--8:gtdb_family_counter=f__Enterobacteriaceae--8:gtdb_genus_counter=g__Proteus--8:gtdb_order_counter=o__Enterobacterales--8:gtdb_phylum_counter=p__Proteobacteria--8:gtdb_species_counter=s__Proteus columbae--1||s__Proteus mirabilis--1||s__Proteus myxofaciens--1||s__Proteus sp003144375--1||s__Proteus sp003144505--1||s__Proteus vulgaris--1||s__Proteus vulgaris_B--1||s__Proteus vulgaris_C--1:heptad_counter=MCP-36H--8:lbd_counter=:lca=d__Bacteria:lca_tree=g__Proteus:name=N1138765:ref_name_counter=])0.964:0.0776696[&&NHX:Sample_counter=:Type_counter=GTDB--10:capture_class_counter=:capture_domain_counter=:capture_family_counter=:capture_genus_counter=:capture_order_counter=:capture_phylum_counter=:capture_species_counter=:evoltype=D:gtdb_class_counter=c__Gammaproteobacteria--10:gtdb_domain_counter=d__Bacteria--10:gtdb_family_counter=f__Enterobacteriaceae--10:gtdb_genus_counter=g__Proteus--10:gtdb_order_counter=o__Enterobacterales--10:gtdb_phylum_counter=p__Proteobacteria--10:gtdb_species_counter=s__Proteus cibi--1||s__Proteus columbae--1||s__Proteus hauseri--1||s__Proteus mirabilis--1||s__Proteus myxofaciens--1||s__Proteus sp003144375--1||s__Proteus sp003144505--1||s__Proteus vulgaris--1||s__Proteus vulgaris_B--1||s__Proteus vulgaris_C--1:heptad_counter=MCP-36H--10:lbd_counter=:lca=d__Bacteria:lca_tree=g__Proteus:name=N1138766:ref_name_counter=])0.081:0.21114[&&NHX:Sample_counter=:Type_counter=GTDB--29:capture_class_counter=:capture_domain_counter=:capture_family_counter=:capture_genus_counter=:capture_order_counter=:capture_phylum_counter=:capture_species_counter=:evoltype=D:gtdb_class_counter=c__Gammaproteobacteria--29:gtdb_domain_counter=d__Bacteria--29:gtdb_family_counter=f__Enterobacteriaceae--29:gtdb_genus_counter=g__Proteus--29:gtdb_order_counter=o__Enterobacterales--29:gtdb_phylum_counter=p__Proteobacteria--29:gtdb_species_counter=s__Proteus alimentorum--1||s__Proteus cibarius--1||s__Proteus cibi--2||s__Proteus columbae--2||s__Proteus faecis--1||s__Proteus hauseri--2||s__Proteus mirabilis--2||s__Proteus mirabilis_B--1||s__Proteus myxofaciens--2||s__Proteus penneri--1||s__Proteus sp001722135--1||s__Proteus sp003144375--2||s__Proteus sp003144505--2||s__Proteus sp011046025--1||s__Proteus sp014897315--1||s__Proteus terrae--1||s__Proteus vulgaris--2||s__Proteus vulgaris_B--2||s__Proteus vulgaris_C--2:heptad_counter=MCP-36H--29:lbd_counter=:lca=d__Bacteria:lca_tree=g__Proteus:name=N1138767:ref_name_counter=],a344cc26-af6e-405c-91e7-c96b4f501ef7_3@MCPsignal.357.378:0.178057[&&NHX:Sample=rhiztom2:Type=capture:besthit=95.0:bitscore=37.0:capture_class=c__Gammaproteobacteria:capture_domain=d__Bacteria:capture_family=f__Burkholderiaceae:capture_genus=g__Noviherbaspirillum:capture_order=o__Burkholderiales:capture_phylum=p__Proteobacteria:capture_species=s__Noviherbaspirillum galbum:evalue=1.58e-05:gapopen=0.0:heptad=MCP-36H:length=20.0:mismatch=1.0:qcovhsp=95.2:qend=21.0:qstart=2.0:ref_name=RS_GCF_000256565.1_protein.faa_NZ_AJHH01000818.1_1@PF00015_full_PFAM.1.33:scovhsp=62.5:send=27.0:sstart=8.0])0:2.5e-08[&&NHX:Sample_counter=rhiztom2--1:Type_counter=GTDB--29||capture--1:besthit_avg=95.0:besthit_max=95.0:besthit_min=95.0:besthit_std=0:besthit_sum=95.0:bitscore_avg=37.0:bitscore_max=37.0:bitscore_min=37.0:bitscore_std=0:bitscore_sum=37.0:capture_class_counter=c__Gammaproteobacteria--1:capture_domain_counter=d__Bacteria--1:capture_family_counter=f__Burkholderiaceae--1:capture_genus_counter=g__Noviherbaspirillum--1:capture_order_counter=o__Burkholderiales--1:capture_phylum_counter=p__Proteobacteria--1:capture_species_counter=s__Noviherbaspirillum galbum--1:evalue_avg=1.58e-05:evalue_max=1.58e-05:evalue_min=1.58e-05:evalue_std=0:evalue_sum=1.58e-05:gapopen_avg=0.0:gapopen_max=0.0:gapopen_min=0.0:gapopen_std=0:gapopen_sum=0.0:gtdb_class_counter=c__Gammaproteobacteria--29:gtdb_domain_counter=d__Bacteria--29:gtdb_family_counter=f__Enterobacteriaceae--29:gtdb_genus_counter=g__Proteus--29:gtdb_order_counter=o__Enterobacterales--29:gtdb_phylum_counter=p__Proteobacteria--29:gtdb_species_counter=s__Proteus alimentorum--1||s__Proteus cibarius--1||s__Proteus cibi--2||s__Proteus columbae--2||s__Proteus faecis--1||s__Proteus hauseri--2||s__Proteus mirabilis--2||s__Proteus mirabilis_B--1||s__Proteus myxofaciens--2||s__Proteus penneri--1||s__Proteus sp001722135--1||s__Proteus sp003144375--2||s__Proteus sp003144505--2||s__Proteus sp011046025--1||s__Proteus sp014897315--1||s__Proteus terrae--1||s__Proteus vulgaris--2||s__Proteus vulgaris_B--2||s__Proteus vulgaris_C--2:heptad_counter=MCP-36H--30:lbd_counter=:lca=d__Bacteria:lca_tree=g__Proteus:length_avg=20.0:length_max=20.0:length_min=20.0:length_std=0:length_sum=20.0:mismatch_avg=1.0:mismatch_max=1.0:mismatch_min=1.0:mismatch_std=0:mismatch_sum=1.0:name=N1138769:qcovhsp_avg=95.2:qcovhsp_max=95.2:qcovhsp_min=95.2:qcovhsp_std=0:qcovhsp_sum=95.2:qend_avg=21.0:qend_max=21.0:qend_min=21.0:qend_std=0:qend_sum=21.0:qstart_avg=2.0:qstart_max=2.0:qstart_min=2.0:qstart_std=0:qstart_sum=2.0:ref_name_counter=RS_GCF_000256565.1_protein.faa_NZ_AJHH01000818.1_1@PF00015_full_PFAM.1.33--1:scovhsp_avg=62.5:scovhsp_max=62.5:scovhsp_min=62.5:scovhsp_std=0:scovhsp_sum=62.5:send_avg=27.0:send_max=27.0:send_min=27.0:send_std=0:send_sum=27.0:sstart_avg=8.0:sstart_max=8.0:sstart_min=8.0:sstart_std=0:sstart_sum=8.0],RS_GCF_009711095.1_protein.faa_NZ_WMJZ01000002.1_159@PF00015_full_PFAM.300.488:0.170149[&&NHX:Type=GTDB:gtdb_class=c__Gammaproteobacteria:gtdb_domain=d__Bacteria:gtdb_family=f__Enterobacteriaceae:gtdb_genus=g__Escherichia_C:gtdb_order=o__Enterobacterales:gtdb_phylum=p__Proteobacteria:gtdb_species=s__Escherichia_C alba:heptad=MCP-36H:species=d__Bacteria_p__Proteobacteria_c__Gammaproteobacteria_o__Enterobacterales_f__Enterobacteriaceae_g__Escherichia_C_s__Escherichia_C alba])0:1.8e-08[&&NHX:Sample_counter=rhiztom2--1:Type_counter=GTDB--30||capture--1:besthit_avg=95.0:besthit_max=95.0:besthit_min=95.0:besthit_std=0:besthit_sum=95.0:bitscore_avg=37.0:bitscore_max=37.0:bitscore_min=37.0:bitscore_std=0:bitscore_sum=37.0:capture_class_counter=c__Gammaproteobacteria--1:capture_domain_counter=d__Bacteria--1:capture_family_counter=f__Burkholderiaceae--1:capture_genus_counter=g__Noviherbaspirillum--1:capture_order_counter=o__Burkholderiales--1:capture_phylum_counter=p__Proteobacteria--1:capture_species_counter=s__Noviherbaspirillum galbum--1:evalue_avg=1.58e-05:evalue_max=1.58e-05:evalue_min=1.58e-05:evalue_std=0:evalue_sum=1.58e-05:evoltype=D:gapopen_avg=0.0:gapopen_max=0.0:gapopen_min=0.0:gapopen_std=0:gapopen_sum=0.0:gtdb_class_counter=c__Gammaproteobacteria--30:gtdb_domain_counter=d__Bacteria--30:gtdb_family_counter=f__Enterobacteriaceae--30:gtdb_genus_counter=g__Escherichia_C--1||g__Proteus--29:gtdb_order_counter=o__Enterobacterales--30:gtdb_phylum_counter=p__Proteobacteria--30:gtdb_species_counter=s__Escherichia_C alba--1||s__Proteus alimentorum--1||s__Proteus cibarius--1||s__Proteus cibi--2||s__Proteus columbae--2||s__Proteus faecis--1||s__Proteus hauseri--2||s__Proteus mirabilis--2||s__Proteus mirabilis_B--1||s__Proteus myxofaciens--2||s__Proteus penneri--1||s__Proteus sp001722135--1||s__Proteus sp003144375--2||s__Proteus sp003144505--2||s__Proteus sp011046025--1||s__Proteus sp014897315--1||s__Proteus terrae--1||s__Proteus vulgaris--2||s__Proteus vulgaris_B--2||s__Proteus vulgaris_C--2:heptad_counter=MCP-36H--31:lbd_counter=:lca=d__Bacteria:lca_tree=g__Proteus:length_avg=20.0:length_max=20.0:length_min=20.0:length_std=0:length_sum=20.0:mismatch_avg=1.0:mismatch_max=1.0:mismatch_min=1.0:mismatch_std=0:mismatch_sum=1.0:name=N1138771:qcovhsp_avg=95.2:qcovhsp_max=95.2:qcovhsp_min=95.2:qcovhsp_std=0:qcovhsp_sum=95.2:qend_avg=21.0:qend_max=21.0:qend_min=21.0:qend_std=0:qend_sum=21.0:qstart_avg=2.0:qstart_max=2.0:qstart_min=2.0:qstart_std=0:qstart_sum=2.0:ref_name_counter=RS_GCF_000256565.1_protein.faa_NZ_AJHH01000818.1_1@PF00015_full_PFAM.1.33--1:scovhsp_avg=62.5:scovhsp_max=62.5:scovhsp_min=62.5:scovhsp_std=0:scovhsp_sum=62.5:send_avg=27.0:send_max=27.0:send_min=27.0:send_std=0:send_sum=27.0:sstart_avg=8.0:sstart_max=8.0:sstart_min=8.0:sstart_std=0:sstart_sum=8.0],e0e1dc25-70de-4191-9a04-60031816fa77_1@MCPsignal.634.656:5e-09[&&NHX:Sample=rhiztom1:Type=capture:besthit=100.0:bitscore=40.8:capture_class=c__Gammaproteobacteria:capture_domain=d__Bacteria:capture_family=f__Chromobacteriaceae:capture_genus=g__Chromobacterium:capture_order=o__Burkholderiales:capture_phylum=p__Proteobacteria:capture_species=s__Chromobacterium paludis:evalue=4.95e-07:gapopen=0.0:heptad=MCP-36H:length=21.0:mismatch=0.0:qcovhsp=95.5:qend=22.0:qstart=2.0:ref_name=RS_GCF_000256565.1_protein.faa_NZ_AJHH01000818.1_1@PF00015_full_PFAM.1.33:scovhsp=65.6:send=28.0:sstart=8.0])0.24:0.102376[&&NHX:Sample_counter=rhiztom1--1||rhiztom2--1:Type_counter=GTDB--30||capture--2:besthit_avg=97.5:besthit_max=100.0:besthit_min=95.0:besthit_std=3.5355339059327378:besthit_sum=195.0:bitscore_avg=38.9:bitscore_max=40.8:bitscore_min=37.0:bitscore_std=2.6870057685088784:bitscore_sum=77.8:capture_class_counter=c__Gammaproteobacteria--2:capture_domain_counter=d__Bacteria--2:capture_family_counter=f__Burkholderiaceae--1||f__Chromobacteriaceae--1:capture_genus_counter=g__Chromobacterium--1||g__Noviherbaspirillum--1:capture_order_counter=o__Burkholderiales--2:capture_phylum_counter=p__Proteobacteria--2:capture_species_counter=s__Chromobacterium paludis--1||s__Noviherbaspirillum galbum--1:evalue_avg=8.147500000000001e-06:evalue_max=1.58e-05:evalue_min=4.95e-07:evalue_std=1.0822269286060111e-05:evalue_sum=1.6295000000000002e-05:gapopen_avg=0.0:gapopen_max=0.0:gapopen_min=0.0:gapopen_std=0.0:gapopen_sum=0.0:gtdb_class_counter=c__Gammaproteobacteria--30:gtdb_domain_counter=d__Bacteria--30:gtdb_family_counter=f__Enterobacteriaceae--30:gtdb_genus_counter=g__Escherichia_C--1||g__Proteus--29:gtdb_order_counter=o__Enterobacterales--30:gtdb_phylum_counter=p__Proteobacteria--30:gtdb_species_counter=s__Escherichia_C alba--1||s__Proteus alimentorum--1||s__Proteus cibarius--1||s__Proteus cibi--2||s__Proteus columbae--2||s__Proteus faecis--1||s__Proteus hauseri--2||s__Proteus mirabilis--2||s__Proteus mirabilis_B--1||s__Proteus myxofaciens--2||s__Proteus penneri--1||s__Proteus sp001722135--1||s__Proteus sp003144375--2||s__Proteus sp003144505--2||s__Proteus sp011046025--1||s__Proteus sp014897315--1||s__Proteus terrae--1||s__Proteus vulgaris--2||s__Proteus vulgaris_B--2||s__Proteus vulgaris_C--2:heptad_counter=MCP-36H--32:lbd_counter=:lca=d__Bacteria:lca_tree=g__Proteus:length_avg=20.5:length_max=21.0:length_min=20.0:length_std=0.7071067811865476:length_sum=41.0:mismatch_avg=0.5:mismatch_max=1.0:mismatch_min=0.0:mismatch_std=0.7071067811865476:mismatch_sum=1.0:name=N1138773:qcovhsp_avg=95.35:qcovhsp_max=95.5:qcovhsp_min=95.2:qcovhsp_std=0.21213203435596226:qcovhsp_sum=190.7:qend_avg=21.5:qend_max=22.0:qend_min=21.0:qend_std=0.7071067811865476:qend_sum=43.0:qstart_avg=2.0:qstart_max=2.0:qstart_min=2.0:qstart_std=0.0:qstart_sum=4.0:ref_name_counter=RS_GCF_000256565.1_protein.faa_NZ_AJHH01000818.1_1@PF00015_full_PFAM.1.33--2:scovhsp_avg=64.05:scovhsp_max=65.6:scovhsp_min=62.5:scovhsp_std=2.192031021678293:scovhsp_sum=128.1:send_avg=27.5:send_max=28.0:send_min=27.0:send_std=0.7071067811865476:send_sum=55.0:sstart_avg=8.0:sstart_max=8.0:sstart_min=8.0:sstart_std=0.0:sstart_sum=16.0])0.997:0.17994[&&NHX:Sample_counter=rhizpot1--2||rhizpot3--2||rhiztom1--2||rhiztom2--2||rhiztom3--4:Type_counter=GTDB--141||capture--12:besthit_avg=97.01666666666667:besthit_max=100.0:besthit_min=93.1:besthit_std=2.7308728763284966:besthit_sum=582.1:bitscore_avg=49.68333333333334:bitscore_max=65.9:bitscore_min=37.0:bitscore_std=10.341647193105493:bitscore_sum=298.1:capture_class_counter=c__Alphaproteobacteria--2||c__Bacilli--1||c__Clostridia--1||c__Desulfuromonadia--1||c__Gammaproteobacteria--7:capture_domain_counter=d__Bacteria--12:capture_family_counter=f__Acetobacteraceae--1||f__Acidibacillaceae--1||f__Azospirillaceae--1||f__Burkholderiaceae--3||f__CAIOGM01--1||f__Cellvibrionaceae--1||f__Chromobacteriaceae--1||f__Lachnospiraceae--1||f__Pseudomonadaceae--2:capture_genus_counter=g__Acidocella--1||g__Acidovorax--1||g__BOG-933--1||g__CAIOGM01--1||g__Cellvibrio--1||g__Chromobacterium--1||g__Eisenbergiella--1||g__Giesbergeria--1||g__JABEUY01--1||g__Noviherbaspirillum--1||g__Pseudomonas_E--1||g__Pseudomonas_M--1:capture_order_counter=o__Acetobacterales--1||o__Alicyclobacillales--1||o__Azospirillales--1||o__Burkholderiales--4||o__Geobacterales--1||o__Lachnospirales--1||o__Pseudomonadales--3:capture_phylum_counter=p__Desulfobacterota--1||p__Firmicutes--1||p__Firmicutes_A--1||p__Proteobacteria--9:capture_species_counter=s__Acidocella sp003137135--1||s__Acidovorax sp001411535--1||s__BOG-933 sp003165295--1||s__CAIOGM01 sp903929485--1||s__Cellvibrio sp000263355--1||s__Chromobacterium paludis--1||s__Eisenbergiella tayi--1||s__Giesbergeria granuli--1||s__JABEUY01 sp013044175--1||s__Noviherbaspirillum galbum--1||s__Pseudomonas_E sp902506495--1||s__Pseudomonas_M indica--1:evalue_avg=2.7159505183760007e-06:evalue_max=1.58e-05:evalue_min=2.56e-16:evalue_std=6.412904210635245e-06:evalue_sum=1.6295703110256004e-05:evoltype=D:gapopen_avg=0.0:gapopen_max=0.0:gapopen_min=0.0:gapopen_std=0.0:gapopen_sum=0.0:gtdb_class_counter=c__Gammaproteobacteria--141:gtdb_domain_counter=d__Bacteria--141:gtdb_family_counter=f__Enterobacteriaceae--141:gtdb_genus_counter=g__1-19--2||g__BIGb0383--2||g__Biostraticola--3||g__Buttiauxella--3||g__Cedecea--1||g__Citrobacter--2||g__Citrobacter_C--1||g__Enterobacter--8||g__Erwinia--4||g__Escherichia--1||g__Escherichia_C--1||g__Jejubacter--7||g__Kosakonia--12||g__Mixta--8||g__Pantoea--10||g__Pluralibacter--1||g__Proteus--46||g__Rahnella--11||g__Scandinavium--1||g__Yersinia--17:gtdb_order_counter=o__Enterobacterales--141:gtdb_phylum_counter=p__Proteobacteria--141:gtdb_species_counter=s__1-19 sp002837195--2||s__BIGb0383 sp003751845--2||s__Biostraticola tofi--3||s__Buttiauxella colo--2||s__Buttiauxella warmboldiae--1||s__Cedecea sp009668225--1||s__Citrobacter sp005281345--2||s__Citrobacter_C amalonaticus_A--1||s__Enterobacter asburiae_C--1||s__Enterobacter cloacae--1||s__Enterobacter cloacae_L--1||s__Enterobacter ludwigii--1||s__Enterobacter mori--1||s__Enterobacter nimipressuralis_A--1||s__Enterobacter sichuanensis--1||s__Enterobacter sp003057745--1||s__Erwinia amylovora--1||s__Erwinia aphidicola--1||s__Erwinia pyrifoliae--1||s__Erwinia typographi--1||s__Escherichia sp004211955--1||s__Escherichia_C alba--1||s__Jejubacter calystegiae--2||s__Jejubacter sp000302695--2||s__Jejubacter sp010092695--2||s__Jejubacter sp019140855--1||s__Kosakonia arachidis--2||s__Kosakonia cowanii--1||s__Kosakonia oryzae--1||s__Kosakonia pseudosacchari--1||s__Kosakonia quasisacchari--1||s__Kosakonia radicincitans--1||s__Kosakonia sacchari--1||s__Kosakonia sacchari_B--1||s__Kosakonia sp000410515--2||s__Kosakonia sp014490785--1||s__Mixta alhagi--2||s__Mixta calida--1||s__Mixta gaviniae--1||s__Mixta intestinalis--1||s__Mixta tenebrionis--1||s__Mixta theicola--2||s__Pantoea cancerogena_A--1||s__Pantoea latae--1||s__Pantoea mediterraneensis--1||s__Pantoea rwandensis--1||s__Pantoea septica--1||s__Pantoea sp002359495--1||s__Pantoea sp003813865--1||s__Pantoea sp011752625--1||s__Pantoea sp016625195--1||s__Pantoea sp900215435--1||s__Pluralibacter gergoviae--1||s__Proteus alimentorum--2||s__Proteus cibarius--2||s__Proteus cibi--3||s__Proteus columbae--2||s__Proteus faecis--2||s__Proteus hauseri--3||s__Proteus mirabilis--3||s__Proteus mirabilis_B--2||s__Proteus myxofaciens--3||s__Proteus penneri--1||s__Proteus sp001722135--2||s__Proteus sp003144375--3||s__Proteus sp003144505--3||s__Proteus sp011046025--2||s__Proteus sp014897315--2||s__Proteus terrae--2||s__Proteus vulgaris--3||s__Proteus vulgaris_B--3||s__Proteus vulgaris_C--3||s__Rahnella bruchi--2||s__Rahnella sp013457415--3||s__Rahnella sp019049675--3||s__Rahnella variigena--3||s__Scandinavium sp900215375--1||s__Yersinia bercovieri--3||s__Yersinia enterocolitica_F--4||s__Yersinia enterocolitica_H--4||s__Yersinia frederiksenii_A--4||s__Yersinia mollaretii--2:heptad_counter=MCP-24H--1||MCP-36H--147||MCP-38H--1||MCP-40H--3||MCP-42H--1:lbd_counter=:lca=d__Bacteria:lca_tree=f__Enterobacteriaceae:length_avg=27.166666666666668:length_max=36.0:length_min=20.0:length_std=6.112828041640519:length_sum=163.0:mismatch_avg=0.8333333333333334:mismatch_max=2.0:mismatch_min=0.0:mismatch_std=0.752772652709081:mismatch_sum=5.0:name=N1138774:qcovhsp_avg=97.31666666666666:qcovhsp_max=100.0:qcovhsp_min=95.2:qcovhsp_std=2.162791406184763:qcovhsp_sum=583.9:qend_avg=27.833333333333332:qend_max=36.0:qend_min=21.0:qend_std=5.776388721914987:qend_sum=167.0:qstart_avg=1.6666666666666667:qstart_max=2.0:qstart_min=1.0:qstart_std=0.5163977794943223:qstart_sum=10.0:ref_name_counter=GB_GCA_009830035.1_protein.faa_SZZY01000002.1_215@PF00015_full_PFAM.1.43--2||RS_GCF_000256565.1_protein.faa_NZ_AJHH01000818.1_1@PF00015_full_PFAM.1.33--2||RS_GCF_002204795.1_protein.faa_NZ_NIXO01000018.1_81@PF00015_full_PFAM.72.110--1||RS_GCF_900099785.1_protein.faa_NZ_FNDS01000003.1_441@PF00015_full_PFAM.255.325--1:scovhsp_avg=65.11666666666666:scovhsp_max=73.8:scovhsp_min=51.4:scovhsp_std=7.700497819405358:scovhsp_sum=390.7:send_avg=37.333333333333336:send_max=58.0:send_min=27.0:send_std=11.518101695447331:send_sum=224.0:sstart_avg=11.166666666666666:sstart_max=23.0:sstart_min=7.0:sstart_std=6.177917664283546:sstart_sum=67.0],(fcc835a9-4a5c-43e6-bba9-072b78d38a27_4@MCPsignal.416.453:0.148474[&&NHX:Sample=rhizpot3:Type=capture:capture_class=c__Gammaproteobacteria:capture_domain=d__Bacteria:capture_family=f__Burkholderiaceae:capture_genus=g__Acidovorax_C:capture_order=o__Burkholderiales:capture_phylum=p__Proteobacteria:capture_species=s__Acidovorax_C caeni:heptad=MCP-36H],(f4ebc1a4-b67c-4b10-9a79-cc2b30ae980b_2@MCPsignal.412.455:0.199166[&&NHX:Sample=rhizpot3:Type=capture:capture_class=c__Gammaproteobacteria:capture_domain=d__Bacteria:capture_family=f__Burkholderiaceae:capture_genus=g__UBA4615:capture_order=o__Burkholderiales:capture_phylum=p__Proteobacteria:capture_species=s__UBA4615 sp903898725:heptad=MCP-36H],(c9e5b632-7cbd-4770-9072-11d0d8138862_2@MCPsignal.289.330:0.390296[&&NHX:Sample=rhizpot1:Type=capture:capture_class=c__Alphaproteobacteria:capture_domain=d__Bacteria:capture_family=f__Xanthobacteraceae:capture_genus=g__Bradyrhizobium:capture_order=o__Rhizobiales:capture_phylum=p__Proteobacteria:capture_species=s__Bradyrhizobium sp900114915:heptad=MCP-36H],(((2e6e1810-759c-47bf-9023-f207125011dd_4@MCPsignal.527.569:0.113999[&&NHX:Sample=rhizpot1:Type=capture:capture_class=c__Gammaproteobacteria:capture_domain=d__Bacteria:capture_family=f__Burkholderiaceae:capture_genus=g__Massilia:capture_order=o__Burkholderiales:capture_phylum=p__Proteobacteria:capture_species=s__Massilia aurea_A:heptad=MCP-36H],(73430e47-7867-4ef1-9ed8-dfe378fab98a_4@MCPsignal.27.62:0.0712957[&&NHX:Sample=rhizpot1:Type=capture:capture_class=c__Kiritimatiellae:capture_domain=d__Bacteria:capture_family=f__UBA8416:capture_genus=g__UBA8416:capture_order=o__UBA8416:capture_phylum=p__Verrucomicrobiota:capture_species=s__UBA8416 sp002428045:heptad=MCP-36H],f5f45d36-d9b4-40c5-a818-0a9d4db45904_4@MCPsignal.213.246:0.137076[&&NHX:Sample=rhizpot3:Type=capture:capture_class=c__Gammaproteobacteria:capture_domain=d__Bacteria:capture_family=f__Xanthomonadaceae:capture_genus=g__Lysobacter:capture_order=o__Xanthomonadales:capture_phylum=p__Proteobacteria:capture_species=s__Lysobacter capsici_A:heptad=MCP-36H])0:5e-09[&&NHX:Sample_counter=rhizpot1--1||rhizpot3--1:Type_counter=capture--2:capture_class_counter=c__Gammaproteobacteria--1||c__Kiritimatiellae--1:capture_domain_counter=d__Bacteria--2:capture_family_counter=f__UBA8416--1||f__Xanthomonadaceae--1:capture_genus_counter=g__Lysobacter--1||g__UBA8416--1:capture_order_counter=o__UBA8416--1||o__Xanthomonadales--1:capture_phylum_counter=p__Proteobacteria--1||p__Verrucomicrobiota--1:capture_species_counter=s__Lysobacter capsici_A--1||s__UBA8416 sp002428045--1:gtdb_class_counter=:gtdb_domain_counter=:gtdb_family_counter=:gtdb_genus_counter=:gtdb_order_counter=:gtdb_phylum_counter=:gtdb_species_counter=:heptad_counter=MCP-36H--2:lbd_counter=:name=N1138781:ref_name_counter=])0.242:0.0159678[&&NHX:Sample_counter=rhizpot1--2||rhizpot3--1:Type_counter=capture--3:capture_class_counter=c__Gammaproteobacteria--2||c__Kiritimatiellae--1:capture_domain_counter=d__Bacteria--3:capture_family_counter=f__Burkholderiaceae--1||f__UBA8416--1||f__Xanthomonadaceae--1:capture_genus_counter=g__Lysobacter--1||g__Massilia--1||g__UBA8416--1:capture_order_counter=o__Burkholderiales--1||o__UBA8416--1||o__Xanthomonadales--1:capture_phylum_counter=p__Proteobacteria--2||p__Verrucomicrobiota--1:capture_species_counter=s__Lysobacter capsici_A--1||s__Massilia aurea_A--1||s__UBA8416 sp002428045--1:gtdb_class_counter=:gtdb_domain_counter=:gtdb_family_counter=:gtdb_genus_counter=:gtdb_order_counter=:gtdb_phylum_counter=:gtdb_species_counter=:heptad_counter=MCP-36H--3:lbd_counter=:name=N1138782:ref_name_counter=],b9101a8d-7735-54c6-a9cc-04e7106f6f77_3@MCPsignal.290.377:0.472848[&&NHX:Sample=rhiztom3:Type=capture:capture_class=c__Gammaproteobacteria:capture_domain=d__Bacteria:capture_family=f__Nevskiaceae:capture_genus=g__Polycyclovorans:capture_order=o__Nevskiales:capture_phylum=p__Proteobacteria:capture_species=s__Polycyclovorans sp002706265:heptad=MCP-36H])0.772:0.116139[&&NHX:Sample_counter=rhizpot1--2||rhizpot3--1||rhiztom3--1:Type_counter=capture--4:capture_class_counter=c__Gammaproteobacteria--3||c__Kiritimatiellae--1:capture_domain_counter=d__Bacteria--4:capture_family_counter=f__Burkholderiaceae--1||f__Nevskiaceae--1||f__UBA8416--1||f__Xanthomonadaceae--1:capture_genus_counter=g__Lysobacter--1||g__Massilia--1||g__Polycyclovorans--1||g__UBA8416--1:capture_order_counter=o__Burkholderiales--1||o__Nevskiales--1||o__UBA8416--1||o__Xanthomonadales--1:capture_phylum_counter=p__Proteobacteria--3||p__Verrucomicrobiota--1:capture_species_counter=s__Lysobacter capsici_A--1||s__Massilia aurea_A--1||s__Polycyclovorans sp002706265--1||s__UBA8416 sp002428045--1:gtdb_class_counter=:gtdb_domain_counter=:gtdb_family_counter=:gtdb_genus_counter=:gtdb_order_counter=:gtdb_phylum_counter=:gtdb_species_counter=:heptad_counter=MCP-36H--4:lbd_counter=:name=N1138784:ref_name_counter=],((8c238439-5c7e-4c78-996e-638e26e17bbb_1@MCPsignal.23.116:0.212165[&&NHX:Sample=rhizpot3:Type=capture:capture_class=c__Alphaproteobacteria:capture_domain=d__Bacteria:capture_family=f__Pleomorphomonadaceae:capture_genus=g__Mongoliimonas:capture_order=o__Rhizobiales:capture_phylum=p__Proteobacteria:capture_species=s__Mongoliimonas terrestris:heptad=MCP-36H],(RS_GCF_009789655.1_protein.faa_NZ_CP046910.1_711@PF00015_full_PFAM.381.575:0.27034[&&NHX:Type=GTDB:gtdb_class=c__Gammaproteobacteria:gtdb_domain=d__Bacteria:gtdb_family=f__Burkholderiaceae:gtdb_genus=g__Paraburkholderia:gtdb_order=o__Burkholderiales:gtdb_phylum=p__Proteobacteria:gtdb_species=s__Paraburkholderia acidiphila:heptad=MCP-36H:species=d__Bacteria_p__Proteobacteria_c__Gammaproteobacteria_o__Burkholderiales_f__Burkholderiaceae_g__Paraburkholderia_s__Paraburkholderia acidiphila],72640248-a410-4ae0-8c72-70c15aef1621_3@MCPsignal.33.68:5e-09[&&NHX:Sample=rhiztom3:Type=capture:capture_class=c__Alphaproteobacteria:capture_domain=d__Bacteria:capture_family=f__Beijerinckiaceae:capture_genus=g__Methylobacterium:capture_order=o__Rhizobiales:capture_phylum=p__Proteobacteria:capture_species=s__Methylobacterium salsuginis:heptad=MCP-36H])0.867:0.134701[&&NHX:Sample_counter=rhiztom3--1:Type_counter=GTDB--1||capture--1:capture_class_counter=c__Alphaproteobacteria--1:capture_domain_counter=d__Bacteria--1:capture_family_counter=f__Beijerinckiaceae--1:capture_genus_counter=g__Methylobacterium--1:capture_order_counter=o__Rhizobiales--1:capture_phylum_counter=p__Proteobacteria--1:capture_species_counter=s__Methylobacterium salsuginis--1:gtdb_class_counter=c__Gammaproteobacteria--1:gtdb_domain_counter=d__Bacteria--1:gtdb_family_counter=f__Burkholderiaceae--1:gtdb_genus_counter=g__Paraburkholderia--1:gtdb_order_counter=o__Burkholderiales--1:gtdb_phylum_counter=p__Proteobacteria--1:gtdb_species_counter=s__Paraburkholderia acidiphila--1:heptad_counter=MCP-36H--2:lbd_counter=:lca_tree=s__Paraburkholderia acidiphila:name=N1138788:ref_name_counter=])0.864:0.102504[&&NHX:Sample_counter=rhizpot3--1||rhiztom3--1:Type_counter=GTDB--1||capture--2:capture_class_counter=c__Alphaproteobacteria--2:capture_domain_counter=d__Bacteria--2:capture_family_counter=f__Beijerinckiaceae--1||f__Pleomorphomonadaceae--1:capture_genus_counter=g__Methylobacterium--1||g__Mongoliimonas--1:capture_order_counter=o__Rhizobiales--2:capture_phylum_counter=p__Proteobacteria--2:capture_species_counter=s__Methylobacterium salsuginis--1||s__Mongoliimonas terrestris--1:gtdb_class_counter=c__Gammaproteobacteria--1:gtdb_domain_counter=d__Bacteria--1:gtdb_family_counter=f__Burkholderiaceae--1:gtdb_genus_counter=g__Paraburkholderia--1:gtdb_order_counter=o__Burkholderiales--1:gtdb_phylum_counter=p__Proteobacteria--1:gtdb_species_counter=s__Paraburkholderia acidiphila--1:heptad_counter=MCP-36H--3:lbd_counter=:lca_tree=s__Paraburkholderia acidiphila:name=N1138789:ref_name_counter=],(((58035d0e-ab43-4879-a0b8-acaa33534c0d_4@MCPsignal.112.140:0.245091[&&NHX:Sample=rhiztom3:Type=capture:besthit=92.6:bitscore=46.2:capture_class=c__Clostridia:capture_domain=d__Bacteria:capture_family=f__Lachnospiraceae:capture_genus=g__1XD42-69:capture_order=o__Lachnospirales:capture_phylum=p__Firmicutes_A:capture_species=s__1XD42-69 sp009911505:evalue=5.82e-09:gapopen=0.0:heptad=MCP-34H:length=27.0:mismatch=2.0:qcovhsp=96.4:qend=28.0:qstart=2.0:ref_name=RS_GCF_017498065.1_protein.faa_NZ_JAGDFX010000006.1_116@PF00015_full_PFAM.1.44:scovhsp=62.8:send=34.0:sstart=8.0],((0f49dcb2-2dd8-4454-ac44-e017b5859b0c_4@MCPsignal.180.226:0.399669[&&NHX:Sample=rhiztom1:Type=capture:capture_class=c__Gammaproteobacteria:capture_domain=d__Bacteria:capture_family=f__Thiohalomonadaceae:capture_genus=g__Sulfurivermis:capture_order=o__Thiohalomonadales:capture_phylum=p__Proteobacteria:capture_species=s__Sulfurivermis sp002840095:heptad=MCP-36H],(6dd1cad6-2c65-44a7-8665-7079b7ffeaa8_5@MCPsignal.81.163:0.361626[&&NHX:Sample=rhizpot1:Type=capture:capture_class=c__Gammaproteobacteria:capture_domain=d__Bacteria:capture_family=f__Burkholderiaceae:capture_genus=g__Aquabacterium:capture_order=o__Burkholderiales:capture_phylum=p__Proteobacteria:capture_species=s__Aquabacterium sp002339015:heptad=MCP-36H],de6d4939-6920-4e08-b5b9-99365bb27060_6@MCPsignal.162.257:0.125645[&&NHX:Sample=rhizpot2:Type=capture:besthit=74.7:bitscore=127.0:capture_class=c__Alphaproteobacteria:capture_domain=d__Bacteria:capture_family=f__Beijerinckiaceae:capture_genus=g__Methylobacterium:capture_order=o__Rhizobiales:capture_phylum=p__Proteobacteria:capture_species=s__Methylobacterium sp001423085:evalue=2.56e-38:gapopen=0.0:heptad=MCP-36H:length=95.0:mismatch=24.0:qcovhsp=100.0:qend=95.0:qstart=1.0:ref_name=GB_GCA_018780565.1_protein.faa_JADMJN010000003.1_183@PF00015_full_PFAM.314.501:scovhsp=50.8:send=162.0:sstart=68.0])0.134:0.0215093[&&NHX:Sample_counter=rhizpot1--1||rhizpot2--1:Type_counter=capture--2:besthit_avg=74.7:besthit_max=74.7:besthit_min=74.7:besthit_std=0:besthit_sum=74.7:bitscore_avg=127.0:bitscore_max=127.0:bitscore_min=127.0:bitscore_std=0:bitscore_sum=127.0:capture_class_counter=c__Alphaproteobacteria--1||c__Gammaproteobacteria--1:capture_domain_counter=d__Bacteria--2:capture_family_counter=f__Beijerinckiaceae--1||f__Burkholderiaceae--1:capture_genus_counter=g__Aquabacterium--1||g__Methylobacterium--1:capture_order_counter=o__Burkholderiales--1||o__Rhizobiales--1:capture_phylum_counter=p__Proteobacteria--2:capture_species_counter=s__Aquabacterium sp002339015--1||s__Methylobacterium sp001423085--1:evalue_avg=2.56e-38:evalue_max=2.56e-38:evalue_min=2.56e-38:evalue_std=0:evalue_sum=2.56e-38:gapopen_avg=0.0:gapopen_max=0.0:gapopen_min=0.0:gapopen_std=0:gapopen_sum=0.0:gtdb_class_counter=:gtdb_domain_counter=:gtdb_family_counter=:gtdb_genus_counter=:gtdb_order_counter=:gtdb_phylum_counter=:gtdb_species_counter=:heptad_counter=MCP-36H--2:lbd_counter=:length_avg=95.0:length_max=95.0:length_min=95.0:length_std=0:length_sum=95.0:mismatch_avg=24.0:mismatch_max=24.0:mismatch_min=24.0:mismatch_std=0:mismatch_sum=24.0:name=N1138794:qcovhsp_avg=100.0:qcovhsp_max=100.0:qcovhsp_min=100.0:qcovhsp_std=0:qcovhsp_sum=100.0:qend_avg=95.0:qend_max=95.0:qend_min=95.0:qend_std=0:qend_sum=95.0:qstart_avg=1.0:qstart_max=1.0:qstart_min=1.0:qstart_std=0:qstart_sum=1.0:ref_name_counter=GB_GCA_018780565.1_protein.faa_JADMJN010000003.1_183@PF00015_full_PFAM.314.501--1:scovhsp_avg=50.8:scovhsp_max=50.8:scovhsp_min=50.8:scovhsp_std=0:scovhsp_sum=50.8:send_avg=162.0:send_max=162.0:send_min=162.0:send_std=0:send_sum=162.0:sstart_avg=68.0:sstart_max=68.0:sstart_min=68.0:sstart_std=0:sstart_sum=68.0])0.667:0.108955[&&NHX:Sample_counter=rhizpot1--1||rhizpot2--1||rhiztom1--1:Type_counter=capture--3:besthit_avg=74.7:besthit_max=74.7:besthit_min=74.7:besthit_std=0:besthit_sum=74.7:bitscore_avg=127.0:bitscore_max=127.0:bitscore_min=127.0:bitscore_std=0:bitscore_sum=127.0:capture_class_counter=c__Alphaproteobacteria--1||c__Gammaproteobacteria--2:capture_domain_counter=d__Bacteria--3:capture_family_counter=f__Beijerinckiaceae--1||f__Burkholderiaceae--1||f__Thiohalomonadaceae--1:capture_genus_counter=g__Aquabacterium--1||g__Methylobacterium--1||g__Sulfurivermis--1:capture_order_counter=o__Burkholderiales--1||o__Rhizobiales--1||o__Thiohalomonadales--1:capture_phylum_counter=p__Proteobacteria--3:capture_species_counter=s__Aquabacterium sp002339015--1||s__Methylobacterium sp001423085--1||s__Sulfurivermis sp002840095--1:evalue_avg=2.56e-38:evalue_max=2.56e-38:evalue_min=2.56e-38:evalue_std=0:evalue_sum=2.56e-38:gapopen_avg=0.0:gapopen_max=0.0:gapopen_min=0.0:gapopen_std=0:gapopen_sum=0.0:gtdb_class_counter=:gtdb_domain_counter=:gtdb_family_counter=:gtdb_genus_counter=:gtdb_order_counter=:gtdb_phylum_counter=:gtdb_species_counter=:heptad_counter=MCP-36H--3:lbd_counter=:length_avg=95.0:length_max=95.0:length_min=95.0:length_std=0:length_sum=95.0:mismatch_avg=24.0:mismatch_max=24.0:mismatch_min=24.0:mismatch_std=0:mismatch_sum=24.0:name=N1138795:qcovhsp_avg=100.0:qcovhsp_max=100.0:qcovhsp_min=100.0:qcovhsp_std=0:qcovhsp_sum=100.0:qend_avg=95.0:qend_max=95.0:qend_min=95.0:qend_std=0:qend_sum=95.0:qstart_avg=1.0:qstart_max=1.0:qstart_min=1.0:qstart_std=0:qstart_sum=1.0:ref_name_counter=GB_GCA_018780565.1_protein.faa_JADMJN010000003.1_183@PF00015_full_PFAM.314.501--1:scovhsp_avg=50.8:scovhsp_max=50.8:scovhsp_min=50.8:scovhsp_std=0:scovhsp_sum=50.8:send_avg=162.0:send_max=162.0:send_min=162.0:send_std=0:send_sum=162.0:sstart_avg=68.0:sstart_max=68.0:sstart_min=68.0:sstart_std=0:sstart_sum=68.0],569cd97d-8cc5-420f-b04a-5966ea677eac_6@MCPsignal.154.194:0.240361[&&NHX:Sample=rhizpot1:Type=capture:capture_class=c__Gammaproteobacteria:capture_domain=d__Bacteria:capture_family=f__Enterobacteriaceae:capture_genus=g__Citrobacter_B:capture_order=o__Enterobacterales:capture_phylum=p__Proteobacteria:capture_species=s__Citrobacter_B koseri:heptad=MCP-36H])0.76:0.0635378[&&NHX:Sample_counter=rhizpot1--2||rhizpot2--1||rhiztom1--1:Type_counter=capture--4:besthit_avg=74.7:besthit_max=74.7:besthit_min=74.7:besthit_std=0:besthit_sum=74.7:bitscore_avg=127.0:bitscore_max=127.0:bitscore_min=127.0:bitscore_std=0:bitscore_sum=127.0:capture_class_counter=c__Alphaproteobacteria--1||c__Gammaproteobacteria--3:capture_domain_counter=d__Bacteria--4:capture_family_counter=f__Beijerinckiaceae--1||f__Burkholderiaceae--1||f__Enterobacteriaceae--1||f__Thiohalomonadaceae--1:capture_genus_counter=g__Aquabacterium--1||g__Citrobacter_B--1||g__Methylobacterium--1||g__Sulfurivermis--1:capture_order_counter=o__Burkholderiales--1||o__Enterobacterales--1||o__Rhizobiales--1||o__Thiohalomonadales--1:capture_phylum_counter=p__Proteobacteria--4:capture_species_counter=s__Aquabacterium sp002339015--1||s__Citrobacter_B koseri--1||s__Methylobacterium sp001423085--1||s__Sulfurivermis sp002840095--1:evalue_avg=2.56e-38:evalue_max=2.56e-38:evalue_min=2.56e-38:evalue_std=0:evalue_sum=2.56e-38:gapopen_avg=0.0:gapopen_max=0.0:gapopen_min=0.0:gapopen_std=0:gapopen_sum=0.0:gtdb_class_counter=:gtdb_domain_counter=:gtdb_family_counter=:gtdb_genus_counter=:gtdb_order_counter=:gtdb_phylum_counter=:gtdb_species_counter=:heptad_counter=MCP-36H--4:lbd_counter=:length_avg=95.0:length_max=95.0:length_min=95.0:length_std=0:length_sum=95.0:mismatch_avg=24.0:mismatch_max=24.0:mismatch_min=24.0:mismatch_std=0:mismatch_sum=24.0:name=N1138797:qcovhsp_avg=100.0:qcovhsp_max=100.0:qcovhsp_min=100.0:qcovhsp_std=0:qcovhsp_sum=100.0:qend_avg=95.0:qend_max=95.0:qend_min=95.0:qend_std=0:qend_sum=95.0:qstart_avg=1.0:qstart_max=1.0:qstart_min=1.0:qstart_std=0:qstart_sum=1.0:ref_name_counter=GB_GCA_018780565.1_protein.faa_JADMJN010000003.1_183@PF00015_full_PFAM.314.501--1:scovhsp_avg=50.8:scovhsp_max=50.8:scovhsp_min=50.8:scovhsp_std=0:scovhsp_sum=50.8:send_avg=162.0:send_max=162.0:send_min=162.0:send_std=0:send_sum=162.0:sstart_avg=68.0:sstart_max=68.0:sstart_min=68.0:sstart_std=0:sstart_sum=68.0])0:6e-09[&&NHX:Sample_counter=rhizpot1--2||rhizpot2--1||rhiztom1--1||rhiztom3--1:Type_counter=capture--5:besthit_avg=83.65:besthit_max=92.6:besthit_min=74.7:besthit_std=12.657211383239195:besthit_sum=167.3:bitscore_avg=86.6:bitscore_max=127.0:bitscore_min=46.2:bitscore_std=57.13422791987304:bitscore_sum=173.2:capture_class_counter=c__Alphaproteobacteria--1||c__Clostridia--1||c__Gammaproteobacteria--3:capture_domain_counter=d__Bacteria--5:capture_family_counter=f__Beijerinckiaceae--1||f__Burkholderiaceae--1||f__Enterobacteriaceae--1||f__Lachnospiraceae--1||f__Thiohalomonadaceae--1:capture_genus_counter=g__1XD42-69--1||g__Aquabacterium--1||g__Citrobacter_B--1||g__Methylobacterium--1||g__Sulfurivermis--1:capture_order_counter=o__Burkholderiales--1||o__Enterobacterales--1||o__Lachnospirales--1||o__Rhizobiales--1||o__Thiohalomonadales--1:capture_phylum_counter=p__Firmicutes_A--1||p__Proteobacteria--4:capture_species_counter=s__1XD42-69 sp009911505--1||s__Aquabacterium sp002339015--1||s__Citrobacter_B koseri--1||s__Methylobacterium sp001423085--1||s__Sulfurivermis sp002840095--1:evalue_avg=2.91e-09:evalue_max=5.82e-09:evalue_min=2.56e-38:evalue_std=4.115361466505707e-09:evalue_sum=5.82e-09:gapopen_avg=0.0:gapopen_max=0.0:gapopen_min=0.0:gapopen_std=0.0:gapopen_sum=0.0:gtdb_class_counter=:gtdb_domain_counter=:gtdb_family_counter=:gtdb_genus_counter=:gtdb_order_counter=:gtdb_phylum_counter=:gtdb_species_counter=:heptad_counter=MCP-34H--1||MCP-36H--4:lbd_counter=:length_avg=61.0:length_max=95.0:length_min=27.0:length_std=48.08326112068523:length_sum=122.0:mismatch_avg=13.0:mismatch_max=24.0:mismatch_min=2.0:mismatch_std=15.556349186104045:mismatch_sum=26.0:name=N1138798:qcovhsp_avg=98.2:qcovhsp_max=100.0:qcovhsp_min=96.4:qcovhsp_std=2.545584412271567:qcovhsp_sum=196.4:qend_avg=61.5:qend_max=95.0:qend_min=28.0:qend_std=47.37615433949868:qend_sum=123.0:qstart_avg=1.5:qstart_max=2.0:qstart_min=1.0:qstart_std=0.7071067811865476:qstart_sum=3.0:ref_name_counter=GB_GCA_018780565.1_protein.faa_JADMJN010000003.1_183@PF00015_full_PFAM.314.501--1||RS_GCF_017498065.1_protein.faa_NZ_JAGDFX010000006.1_116@PF00015_full_PFAM.1.44--1:scovhsp_avg=56.8:scovhsp_max=62.8:scovhsp_min=50.8:scovhsp_std=8.48528137423857:scovhsp_sum=113.6:send_avg=98.0:send_max=162.0:send_min=34.0:send_std=90.50966799187809:send_sum=196.0:sstart_avg=38.0:sstart_max=68.0:sstart_min=8.0:sstart_std=42.42640687119285:sstart_sum=76.0],(f4186cf8-d383-4e0f-aa5b-51697d1cfb75_5@MCPsignal.198.281:0.134983[&&NHX:Sample=rhizpot3:Type=capture:capture_class=c__Alphaproteobacteria:capture_domain=d__Bacteria:capture_family=f__Xanthobacteraceae:capture_genus=g__Bradyrhizobium:capture_order=o__Rhizobiales:capture_phylum=p__Proteobacteria:capture_species=s__Bradyrhizobium macuxiense_A:heptad=MCP-36H],(GB_GCA_003970805.2_protein.faa_CP051152.1_1238@PF00015_full_PFAM.2.46:1.3e-08[&&NHX:Type=GTDB:gtdb_class=c__Gammaproteobacteria:gtdb_domain=d__Bacteria:gtdb_family=f__Burkholderiaceae:gtdb_genus=g__Undibacterium:gtdb_order=o__Burkholderiales:gtdb_phylum=p__Proteobacteria:gtdb_species=s__Undibacterium piscinae:heptad=MCP-36H:species=d__Bacteria_p__Proteobacteria_c__Gammaproteobacteria_o__Burkholderiales_f__Burkholderiaceae_g__Undibacterium_s__Undibacterium piscinae],20f106a8-7ec7-474c-a629-cb460ea7e4e2_1@MCPsignal.262.330:1e-08[&&NHX:Sample=rhiztom2:Type=capture:capture_class=c__Gammaproteobacteria:capture_domain=d__Bacteria:capture_family=f__Burkholderiaceae:capture_genus=g__Rubrivivax:capture_order=o__Burkholderiales:capture_phylum=p__Proteobacteria:capture_species=s__Rubrivivax sp001295905:heptad=MCP-36H])0.499:0.0945538[&&NHX:Sample_counter=rhiztom2--1:Type_counter=GTDB--1||capture--1:capture_class_counter=c__Gammaproteobacteria--1:capture_domain_counter=d__Bacteria--1:capture_family_counter=f__Burkholderiaceae--1:capture_genus_counter=g__Rubrivivax--1:capture_order_counter=o__Burkholderiales--1:capture_phylum_counter=p__Proteobacteria--1:capture_species_counter=s__Rubrivivax sp001295905--1:gtdb_class_counter=c__Gammaproteobacteria--1:gtdb_domain_counter=d__Bacteria--1:gtdb_family_counter=f__Burkholderiaceae--1:gtdb_genus_counter=g__Undibacterium--1:gtdb_order_counter=o__Burkholderiales--1:gtdb_phylum_counter=p__Proteobacteria--1:gtdb_species_counter=s__Undibacterium piscinae--1:heptad_counter=MCP-36H--2:lbd_counter=:lca_tree=s__Undibacterium piscinae:name=N1138802:ref_name_counter=])0.962:0.261688[&&NHX:Sample_counter=rhizpot3--1||rhiztom2--1:Type_counter=GTDB--1||capture--2:capture_class_counter=c__Alphaproteobacteria--1||c__Gammaproteobacteria--1:capture_domain_counter=d__Bacteria--2:capture_family_counter=f__Burkholderiaceae--1||f__Xanthobacteraceae--1:capture_genus_counter=g__Bradyrhizobium--1||g__Rubrivivax--1:capture_order_counter=o__Burkholderiales--1||o__Rhizobiales--1:capture_phylum_counter=p__Proteobacteria--2:capture_species_counter=s__Bradyrhizobium macuxiense_A--1||s__Rubrivivax sp001295905--1:gtdb_class_counter=c__Gammaproteobacteria--1:gtdb_domain_counter=d__Bacteria--1:gtdb_family_counter=f__Burkholderiaceae--1:gtdb_genus_counter=g__Undibacterium--1:gtdb_order_counter=o__Burkholderiales--1:gtdb_phylum_counter=p__Proteobacteria--1:gtdb_species_counter=s__Undibacterium piscinae--1:heptad_counter=MCP-36H--3:lbd_counter=:lca_tree=s__Undibacterium piscinae:name=N1138803:ref_name_counter=])0.942:0.109808[&&NHX:Sample_counter=rhizpot1--2||rhizpot2--1||rhizpot3--1||rhiztom1--1||rhiztom2--1||rhiztom3--1:Type_counter=GTDB--1||capture--7:besthit_avg=83.65:besthit_max=92.6:besthit_min=74.7:besthit_std=12.657211383239195:besthit_sum=167.3:bitscore_avg=86.6:bitscore_max=127.0:bitscore_min=46.2:bitscore_std=57.13422791987304:bitscore_sum=173.2:capture_class_counter=c__Alphaproteobacteria--2||c__Clostridia--1||c__Gammaproteobacteria--4:capture_domain_counter=d__Bacteria--7:capture_family_counter=f__Beijerinckiaceae--1||f__Burkholderiaceae--2||f__Enterobacteriaceae--1||f__Lachnospiraceae--1||f__Thiohalomonadaceae--1||f__Xanthobacteraceae--1:capture_genus_counter=g__1XD42-69--1||g__Aquabacterium--1||g__Bradyrhizobium--1||g__Citrobacter_B--1||g__Methylobacterium--1||g__Rubrivivax--1||g__Sulfurivermis--1:capture_order_counter=o__Burkholderiales--2||o__Enterobacterales--1||o__Lachnospirales--1||o__Rhizobiales--2||o__Thiohalomonadales--1:capture_phylum_counter=p__Firmicutes_A--1||p__Proteobacteria--6:capture_species_counter=s__1XD42-69 sp009911505--1||s__Aquabacterium sp002339015--1||s__Bradyrhizobium macuxiense_A--1||s__Citrobacter_B koseri--1||s__Methylobacterium sp001423085--1||s__Rubrivivax sp001295905--1||s__Sulfurivermis sp002840095--1:evalue_avg=2.91e-09:evalue_max=5.82e-09:evalue_min=2.56e-38:evalue_std=4.115361466505707e-09:evalue_sum=5.82e-09:gapopen_avg=0.0:gapopen_max=0.0:gapopen_min=0.0:gapopen_std=0.0:gapopen_sum=0.0:gtdb_class_counter=c__Gammaproteobacteria--1:gtdb_domain_counter=d__Bacteria--1:gtdb_family_counter=f__Burkholderiaceae--1:gtdb_genus_counter=g__Undibacterium--1:gtdb_order_counter=o__Burkholderiales--1:gtdb_phylum_counter=p__Proteobacteria--1:gtdb_species_counter=s__Undibacterium piscinae--1:heptad_counter=MCP-34H--1||MCP-36H--7:lbd_counter=:lca_tree=s__Undibacterium piscinae:length_avg=61.0:length_max=95.0:length_min=27.0:length_std=48.08326112068523:length_sum=122.0:mismatch_avg=13.0:mismatch_max=24.0:mismatch_min=2.0:mismatch_std=15.556349186104045:mismatch_sum=26.0:name=N1138804:qcovhsp_avg=98.2:qcovhsp_max=100.0:qcovhsp_min=96.4:qcovhsp_std=2.545584412271567:qcovhsp_sum=196.4:qend_avg=61.5:qend_max=95.0:qend_min=28.0:qend_std=47.37615433949868:qend_sum=123.0:qstart_avg=1.5:qstart_max=2.0:qstart_min=1.0:qstart_std=0.7071067811865476:qstart_sum=3.0:ref_name_counter=GB_GCA_018780565.1_protein.faa_JADMJN010000003.1_183@PF00015_full_PFAM.314.501--1||RS_GCF_017498065.1_protein.faa_NZ_JAGDFX010000006.1_116@PF00015_full_PFAM.1.44--1:scovhsp_avg=56.8:scovhsp_max=62.8:scovhsp_min=50.8:scovhsp_std=8.48528137423857:scovhsp_sum=113.6:send_avg=98.0:send_max=162.0:send_min=34.0:send_std=90.50966799187809:send_sum=196.0:sstart_avg=38.0:sstart_max=68.0:sstart_min=8.0:sstart_std=42.42640687119285:sstart_sum=76.0],e2b9ae04-ec2e-4742-9a1e-4146003a1147_1@MCPsignal.34.100:0.367032[&&NHX:Sample=rhiztom3:Type=capture:capture_class=c__Gammaproteobacteria:capture_domain=d__Bacteria:capture_family=f__Burkholderiaceae:capture_genus=g__Pseudoduganella:capture_order=o__Burkholderiales:capture_phylum=p__Proteobacteria:capture_species=s__Pseudoduganella sp003053665:heptad=MCP-36H])0.649:0.012311[&&NHX:Sample_counter=rhizpot1--2||rhizpot2--1||rhizpot3--1||rhiztom1--1||rhiztom2--1||rhiztom3--2:Type_counter=GTDB--1||capture--8:besthit_avg=83.65:besthit_max=92.6:besthit_min=74.7:besthit_std=12.657211383239195:besthit_sum=167.3:bitscore_avg=86.6:bitscore_max=127.0:bitscore_min=46.2:bitscore_std=57.13422791987304:bitscore_sum=173.2:capture_class_counter=c__Alphaproteobacteria--2||c__Clostridia--1||c__Gammaproteobacteria--5:capture_domain_counter=d__Bacteria--8:capture_family_counter=f__Beijerinckiaceae--1||f__Burkholderiaceae--3||f__Enterobacteriaceae--1||f__Lachnospiraceae--1||f__Thiohalomonadaceae--1||f__Xanthobacteraceae--1:capture_genus_counter=g__1XD42-69--1||g__Aquabacterium--1||g__Bradyrhizobium--1||g__Citrobacter_B--1||g__Methylobacterium--1||g__Pseudoduganella--1||g__Rubrivivax--1||g__Sulfurivermis--1:capture_order_counter=o__Burkholderiales--3||o__Enterobacterales--1||o__Lachnospirales--1||o__Rhizobiales--2||o__Thiohalomonadales--1:capture_phylum_counter=p__Firmicutes_A--1||p__Proteobacteria--7:capture_species_counter=s__1XD42-69 sp009911505--1||s__Aquabacterium sp002339015--1||s__Bradyrhizobium macuxiense_A--1||s__Citrobacter_B koseri--1||s__Methylobacterium sp001423085--1||s__Pseudoduganella sp003053665--1||s__Rubrivivax sp001295905--1||s__Sulfurivermis sp002840095--1:evalue_avg=2.91e-09:evalue_max=5.82e-09:evalue_min=2.56e-38:evalue_std=4.115361466505707e-09:evalue_sum=5.82e-09:gapopen_avg=0.0:gapopen_max=0.0:gapopen_min=0.0:gapopen_std=0.0:gapopen_sum=0.0:gtdb_class_counter=c__Gammaproteobacteria--1:gtdb_domain_counter=d__Bacteria--1:gtdb_family_counter=f__Burkholderiaceae--1:gtdb_genus_counter=g__Undibacterium--1:gtdb_order_counter=o__Burkholderiales--1:gtdb_phylum_counter=p__Proteobacteria--1:gtdb_species_counter=s__Undibacterium piscinae--1:heptad_counter=MCP-34H--1||MCP-36H--8:lbd_counter=:lca_tree=s__Undibacterium piscinae:length_avg=61.0:length_max=95.0:length_min=27.0:length_std=48.08326112068523:length_sum=122.0:mismatch_avg=13.0:mismatch_max=24.0:mismatch_min=2.0:mismatch_std=15.556349186104045:mismatch_sum=26.0:name=N1138806:qcovhsp_avg=98.2:qcovhsp_max=100.0:qcovhsp_min=96.4:qcovhsp_std=2.545584412271567:qcovhsp_sum=196.4:qend_avg=61.5:qend_max=95.0:qend_min=28.0:qend_std=47.37615433949868:qend_sum=123.0:qstart_avg=1.5:qstart_max=2.0:qstart_min=1.0:qstart_std=0.7071067811865476:qstart_sum=3.0:ref_name_counter=GB_GCA_018780565.1_protein.faa_JADMJN010000003.1_183@PF00015_full_PFAM.314.501--1||RS_GCF_017498065.1_protein.faa_NZ_JAGDFX010000006.1_116@PF00015_full_PFAM.1.44--1:scovhsp_avg=56.8:scovhsp_max=62.8:scovhsp_min=50.8:scovhsp_std=8.48528137423857:scovhsp_sum=113.6:send_avg=98.0:send_max=162.0:send_min=34.0:send_std=90.50966799187809:send_sum=196.0:sstart_avg=38.0:sstart_max=68.0:sstart_min=8.0:sstart_std=42.42640687119285:sstart_sum=76.0])0.844:0.0510272[&&NHX:Sample_counter=rhizpot1--2||rhizpot2--1||rhizpot3--2||rhiztom1--1||rhiztom2--1||rhiztom3--3:Type_counter=GTDB--2||capture--10:besthit_avg=83.65:besthit_max=92.6:besthit_min=74.7:besthit_std=12.657211383239195:besthit_sum=167.3:bitscore_avg=86.6:bitscore_max=127.0:bitscore_min=46.2:bitscore_std=57.13422791987304:bitscore_sum=173.2:capture_class_counter=c__Alphaproteobacteria--4||c__Clostridia--1||c__Gammaproteobacteria--5:capture_domain_counter=d__Bacteria--10:capture_family_counter=f__Beijerinckiaceae--2||f__Burkholderiaceae--3||f__Enterobacteriaceae--1||f__Lachnospiraceae--1||f__Pleomorphomonadaceae--1||f__Thiohalomonadaceae--1||f__Xanthobacteraceae--1:capture_genus_counter=g__1XD42-69--1||g__Aquabacterium--1||g__Bradyrhizobium--1||g__Citrobacter_B--1||g__Methylobacterium--2||g__Mongoliimonas--1||g__Pseudoduganella--1||g__Rubrivivax--1||g__Sulfurivermis--1:capture_order_counter=o__Burkholderiales--3||o__Enterobacterales--1||o__Lachnospirales--1||o__Rhizobiales--4||o__Thiohalomonadales--1:capture_phylum_counter=p__Firmicutes_A--1||p__Proteobacteria--9:capture_species_counter=s__1XD42-69 sp009911505--1||s__Aquabacterium sp002339015--1||s__Bradyrhizobium macuxiense_A--1||s__Citrobacter_B koseri--1||s__Methylobacterium salsuginis--1||s__Methylobacterium sp001423085--1||s__Mongoliimonas terrestris--1||s__Pseudoduganella sp003053665--1||s__Rubrivivax sp001295905--1||s__Sulfurivermis sp002840095--1:evalue_avg=2.91e-09:evalue_max=5.82e-09:evalue_min=2.56e-38:evalue_std=4.115361466505707e-09:evalue_sum=5.82e-09:gapopen_avg=0.0:gapopen_max=0.0:gapopen_min=0.0:gapopen_std=0.0:gapopen_sum=0.0:gtdb_class_counter=c__Gammaproteobacteria--2:gtdb_domain_counter=d__Bacteria--2:gtdb_family_counter=f__Burkholderiaceae--2:gtdb_genus_counter=g__Paraburkholderia--1||g__Undibacterium--1:gtdb_order_counter=o__Burkholderiales--2:gtdb_phylum_counter=p__Proteobacteria--2:gtdb_species_counter=s__Paraburkholderia acidiphila--1||s__Undibacterium piscinae--1:heptad_counter=MCP-34H--1||MCP-36H--11:lbd_counter=:lca_tree=f__Burkholderiaceae:length_avg=61.0:length_max=95.0:length_min=27.0:length_std=48.08326112068523:length_sum=122.0:mismatch_avg=13.0:mismatch_max=24.0:mismatch_min=2.0:mismatch_std=15.556349186104045:mismatch_sum=26.0:name=N1138807:qcovhsp_avg=98.2:qcovhsp_max=100.0:qcovhsp_min=96.4:qcovhsp_std=2.545584412271567:qcovhsp_sum=196.4:qend_avg=61.5:qend_max=95.0:qend_min=28.0:qend_std=47.37615433949868:qend_sum=123.0:qstart_avg=1.5:qstart_max=2.0:qstart_min=1.0:qstart_std=0.7071067811865476:qstart_sum=3.0:ref_name_counter=GB_GCA_018780565.1_protein.faa_JADMJN010000003.1_183@PF00015_full_PFAM.314.501--1||RS_GCF_017498065.1_protein.faa_NZ_JAGDFX010000006.1_116@PF00015_full_PFAM.1.44--1:scovhsp_avg=56.8:scovhsp_max=62.8:scovhsp_min=50.8:scovhsp_std=8.48528137423857:scovhsp_sum=113.6:send_avg=98.0:send_max=162.0:send_min=34.0:send_std=90.50966799187809:send_sum=196.0:sstart_avg=38.0:sstart_max=68.0:sstart_min=8.0:sstart_std=42.42640687119285:sstart_sum=76.0])0.59:0.00928544[&&NHX:Sample_counter=rhizpot1--4||rhizpot2--1||rhizpot3--3||rhiztom1--1||rhiztom2--1||rhiztom3--4:Type_counter=GTDB--2||capture--14:besthit_avg=83.65:besthit_max=92.6:besthit_min=74.7:besthit_std=12.657211383239195:besthit_sum=167.3:bitscore_avg=86.6:bitscore_max=127.0:bitscore_min=46.2:bitscore_std=57.13422791987304:bitscore_sum=173.2:capture_class_counter=c__Alphaproteobacteria--4||c__Clostridia--1||c__Gammaproteobacteria--8||c__Kiritimatiellae--1:capture_domain_counter=d__Bacteria--14:capture_family_counter=f__Beijerinckiaceae--2||f__Burkholderiaceae--4||f__Enterobacteriaceae--1||f__Lachnospiraceae--1||f__Nevskiaceae--1||f__Pleomorphomonadaceae--1||f__Thiohalomonadaceae--1||f__UBA8416--1||f__Xanthobacteraceae--1||f__Xanthomonadaceae--1:capture_genus_counter=g__1XD42-69--1||g__Aquabacterium--1||g__Bradyrhizobium--1||g__Citrobacter_B--1||g__Lysobacter--1||g__Massilia--1||g__Methylobacterium--2||g__Mongoliimonas--1||g__Polycyclovorans--1||g__Pseudoduganella--1||g__Rubrivivax--1||g__Sulfurivermis--1||g__UBA8416--1:capture_order_counter=o__Burkholderiales--4||o__Enterobacterales--1||o__Lachnospirales--1||o__Nevskiales--1||o__Rhizobiales--4||o__Thiohalomonadales--1||o__UBA8416--1||o__Xanthomonadales--1:capture_phylum_counter=p__Firmicutes_A--1||p__Proteobacteria--12||p__Verrucomicrobiota--1:capture_species_counter=s__1XD42-69 sp009911505--1||s__Aquabacterium sp002339015--1||s__Bradyrhizobium macuxiense_A--1||s__Citrobacter_B koseri--1||s__Lysobacter capsici_A--1||s__Massilia aurea_A--1||s__Methylobacterium salsuginis--1||s__Methylobacterium sp001423085--1||s__Mongoliimonas terrestris--1||s__Polycyclovorans sp002706265--1||s__Pseudoduganella sp003053665--1||s__Rubrivivax sp001295905--1||s__Sulfurivermis sp002840095--1||s__UBA8416 sp002428045--1:evalue_avg=2.91e-09:evalue_max=5.82e-09:evalue_min=2.56e-38:evalue_std=4.115361466505707e-09:evalue_sum=5.82e-09:gapopen_avg=0.0:gapopen_max=0.0:gapopen_min=0.0:gapopen_std=0.0:gapopen_sum=0.0:gtdb_class_counter=c__Gammaproteobacteria--2:gtdb_domain_counter=d__Bacteria--2:gtdb_family_counter=f__Burkholderiaceae--2:gtdb_genus_counter=g__Paraburkholderia--1||g__Undibacterium--1:gtdb_order_counter=o__Burkholderiales--2:gtdb_phylum_counter=p__Proteobacteria--2:gtdb_species_counter=s__Paraburkholderia acidiphila--1||s__Undibacterium piscinae--1:heptad_counter=MCP-34H--1||MCP-36H--15:lbd_counter=:lca_tree=f__Burkholderiaceae:length_avg=61.0:length_max=95.0:length_min=27.0:length_std=48.08326112068523:length_sum=122.0:mismatch_avg=13.0:mismatch_max=24.0:mismatch_min=2.0:mismatch_std=15.556349186104045:mismatch_sum=26.0:name=N1138808:qcovhsp_avg=98.2:qcovhsp_max=100.0:qcovhsp_min=96.4:qcovhsp_std=2.545584412271567:qcovhsp_sum=196.4:qend_avg=61.5:qend_max=95.0:qend_min=28.0:qend_std=47.37615433949868:qend_sum=123.0:qstart_avg=1.5:qstart_max=2.0:qstart_min=1.0:qstart_std=0.7071067811865476:qstart_sum=3.0:ref_name_counter=GB_GCA_018780565.1_protein.faa_JADMJN010000003.1_183@PF00015_full_PFAM.314.501--1||RS_GCF_017498065.1_protein.faa_NZ_JAGDFX010000006.1_116@PF00015_full_PFAM.1.44--1:scovhsp_avg=56.8:scovhsp_max=62.8:scovhsp_min=50.8:scovhsp_std=8.48528137423857:scovhsp_sum=113.6:send_avg=98.0:send_max=162.0:send_min=34.0:send_std=90.50966799187809:send_sum=196.0:sstart_avg=38.0:sstart_max=68.0:sstart_min=8.0:sstart_std=42.42640687119285:sstart_sum=76.0])0.806:0.0388059[&&NHX:Sample_counter=rhizpot1--5||rhizpot2--1||rhizpot3--3||rhiztom1--1||rhiztom2--1||rhiztom3--4:Type_counter=GTDB--2||capture--15:besthit_avg=83.65:besthit_max=92.6:besthit_min=74.7:besthit_std=12.657211383239195:besthit_sum=167.3:bitscore_avg=86.6:bitscore_max=127.0:bitscore_min=46.2:bitscore_std=57.13422791987304:bitscore_sum=173.2:capture_class_counter=c__Alphaproteobacteria--5||c__Clostridia--1||c__Gammaproteobacteria--8||c__Kiritimatiellae--1:capture_domain_counter=d__Bacteria--15:capture_family_counter=f__Beijerinckiaceae--2||f__Burkholderiaceae--4||f__Enterobacteriaceae--1||f__Lachnospiraceae--1||f__Nevskiaceae--1||f__Pleomorphomonadaceae--1||f__Thiohalomonadaceae--1||f__UBA8416--1||f__Xanthobacteraceae--2||f__Xanthomonadaceae--1:capture_genus_counter=g__1XD42-69--1||g__Aquabacterium--1||g__Bradyrhizobium--2||g__Citrobacter_B--1||g__Lysobacter--1||g__Massilia--1||g__Methylobacterium--2||g__Mongoliimonas--1||g__Polycyclovorans--1||g__Pseudoduganella--1||g__Rubrivivax--1||g__Sulfurivermis--1||g__UBA8416--1:capture_order_counter=o__Burkholderiales--4||o__Enterobacterales--1||o__Lachnospirales--1||o__Nevskiales--1||o__Rhizobiales--5||o__Thiohalomonadales--1||o__UBA8416--1||o__Xanthomonadales--1:capture_phylum_counter=p__Firmicutes_A--1||p__Proteobacteria--13||p__Verrucomicrobiota--1:capture_species_counter=s__1XD42-69 sp009911505--1||s__Aquabacterium sp002339015--1||s__Bradyrhizobium macuxiense_A--1||s__Bradyrhizobium sp900114915--1||s__Citrobacter_B koseri--1||s__Lysobacter capsici_A--1||s__Massilia aurea_A--1||s__Methylobacterium salsuginis--1||s__Methylobacterium sp001423085--1||s__Mongoliimonas terrestris--1||s__Polycyclovorans sp002706265--1||s__Pseudoduganella sp003053665--1||s__Rubrivivax sp001295905--1||s__Sulfurivermis sp002840095--1||s__UBA8416 sp002428045--1:evalue_avg=2.91e-09:evalue_max=5.82e-09:evalue_min=2.56e-38:evalue_std=4.115361466505707e-09:evalue_sum=5.82e-09:gapopen_avg=0.0:gapopen_max=0.0:gapopen_min=0.0:gapopen_std=0.0:gapopen_sum=0.0:gtdb_class_counter=c__Gammaproteobacteria--2:gtdb_domain_counter=d__Bacteria--2:gtdb_family_counter=f__Burkholderiaceae--2:gtdb_genus_counter=g__Paraburkholderia--1||g__Undibacterium--1:gtdb_order_counter=o__Burkholderiales--2:gtdb_phylum_counter=p__Proteobacteria--2:gtdb_species_counter=s__Paraburkholderia acidiphila--1||s__Undibacterium piscinae--1:heptad_counter=MCP-34H--1||MCP-36H--16:lbd_counter=:lca_tree=f__Burkholderiaceae:length_avg=61.0:length_max=95.0:length_min=27.0:length_std=48.08326112068523:length_sum=122.0:mismatch_avg=13.0:mismatch_max=24.0:mismatch_min=2.0:mismatch_std=15.556349186104045:mismatch_sum=26.0:name=N1138809:qcovhsp_avg=98.2:qcovhsp_max=100.0:qcovhsp_min=96.4:qcovhsp_std=2.545584412271567:qcovhsp_sum=196.4:qend_avg=61.5:qend_max=95.0:qend_min=28.0:qend_std=47.37615433949868:qend_sum=123.0:qstart_avg=1.5:qstart_max=2.0:qstart_min=1.0:qstart_std=0.7071067811865476:qstart_sum=3.0:ref_name_counter=GB_GCA_018780565.1_protein.faa_JADMJN010000003.1_183@PF00015_full_PFAM.314.501--1||RS_GCF_017498065.1_protein.faa_NZ_JAGDFX010000006.1_116@PF00015_full_PFAM.1.44--1:scovhsp_avg=56.8:scovhsp_max=62.8:scovhsp_min=50.8:scovhsp_std=8.48528137423857:scovhsp_sum=113.6:send_avg=98.0:send_max=162.0:send_min=34.0:send_std=90.50966799187809:send_sum=196.0:sstart_avg=38.0:sstart_max=68.0:sstart_min=8.0:sstart_std=42.42640687119285:sstart_sum=76.0])0.581:0.01115[&&NHX:Sample_counter=rhizpot1--5||rhizpot2--1||rhizpot3--4||rhiztom1--1||rhiztom2--1||rhiztom3--4:Type_counter=GTDB--2||capture--16:besthit_avg=83.65:besthit_max=92.6:besthit_min=74.7:besthit_std=12.657211383239195:besthit_sum=167.3:bitscore_avg=86.6:bitscore_max=127.0:bitscore_min=46.2:bitscore_std=57.13422791987304:bitscore_sum=173.2:capture_class_counter=c__Alphaproteobacteria--5||c__Clostridia--1||c__Gammaproteobacteria--9||c__Kiritimatiellae--1:capture_domain_counter=d__Bacteria--16:capture_family_counter=f__Beijerinckiaceae--2||f__Burkholderiaceae--5||f__Enterobacteriaceae--1||f__Lachnospiraceae--1||f__Nevskiaceae--1||f__Pleomorphomonadaceae--1||f__Thiohalomonadaceae--1||f__UBA8416--1||f__Xanthobacteraceae--2||f__Xanthomonadaceae--1:capture_genus_counter=g__1XD42-69--1||g__Aquabacterium--1||g__Bradyrhizobium--2||g__Citrobacter_B--1||g__Lysobacter--1||g__Massilia--1||g__Methylobacterium--2||g__Mongoliimonas--1||g__Polycyclovorans--1||g__Pseudoduganella--1||g__Rubrivivax--1||g__Sulfurivermis--1||g__UBA4615--1||g__UBA8416--1:capture_order_counter=o__Burkholderiales--5||o__Enterobacterales--1||o__Lachnospirales--1||o__Nevskiales--1||o__Rhizobiales--5||o__Thiohalomonadales--1||o__UBA8416--1||o__Xanthomonadales--1:capture_phylum_counter=p__Firmicutes_A--1||p__Proteobacteria--14||p__Verrucomicrobiota--1:capture_species_counter=s__1XD42-69 sp009911505--1||s__Aquabacterium sp002339015--1||s__Bradyrhizobium macuxiense_A--1||s__Bradyrhizobium sp900114915--1||s__Citrobacter_B koseri--1||s__Lysobacter capsici_A--1||s__Massilia aurea_A--1||s__Methylobacterium salsuginis--1||s__Methylobacterium sp001423085--1||s__Mongoliimonas terrestris--1||s__Polycyclovorans sp002706265--1||s__Pseudoduganella sp003053665--1||s__Rubrivivax sp001295905--1||s__Sulfurivermis sp002840095--1||s__UBA4615 sp903898725--1||s__UBA8416 sp002428045--1:evalue_avg=2.91e-09:evalue_max=5.82e-09:evalue_min=2.56e-38:evalue_std=4.115361466505707e-09:evalue_sum=5.82e-09:gapopen_avg=0.0:gapopen_max=0.0:gapopen_min=0.0:gapopen_std=0.0:gapopen_sum=0.0:gtdb_class_counter=c__Gammaproteobacteria--2:gtdb_domain_counter=d__Bacteria--2:gtdb_family_counter=f__Burkholderiaceae--2:gtdb_genus_counter=g__Paraburkholderia--1||g__Undibacterium--1:gtdb_order_counter=o__Burkholderiales--2:gtdb_phylum_counter=p__Proteobacteria--2:gtdb_species_counter=s__Paraburkholderia acidiphila--1||s__Undibacterium piscinae--1:heptad_counter=MCP-34H--1||MCP-36H--17:lbd_counter=:lca_tree=f__Burkholderiaceae:length_avg=61.0:length_max=95.0:length_min=27.0:length_std=48.08326112068523:length_sum=122.0:mismatch_avg=13.0:mismatch_max=24.0:mismatch_min=2.0:mismatch_std=15.556349186104045:mismatch_sum=26.0:name=N1138810:qcovhsp_avg=98.2:qcovhsp_max=100.0:qcovhsp_min=96.4:qcovhsp_std=2.545584412271567:qcovhsp_sum=196.4:qend_avg=61.5:qend_max=95.0:qend_min=28.0:qend_std=47.37615433949868:qend_sum=123.0:qstart_avg=1.5:qstart_max=2.0:qstart_min=1.0:qstart_std=0.7071067811865476:qstart_sum=3.0:ref_name_counter=GB_GCA_018780565.1_protein.faa_JADMJN010000003.1_183@PF00015_full_PFAM.314.501--1||RS_GCF_017498065.1_protein.faa_NZ_JAGDFX010000006.1_116@PF00015_full_PFAM.1.44--1:scovhsp_avg=56.8:scovhsp_max=62.8:scovhsp_min=50.8:scovhsp_std=8.48528137423857:scovhsp_sum=113.6:send_avg=98.0:send_max=162.0:send_min=34.0:send_std=90.50966799187809:send_sum=196.0:sstart_avg=38.0:sstart_max=68.0:sstart_min=8.0:sstart_std=42.42640687119285:sstart_sum=76.0])0:5e-09[&&NHX:Sample_counter=rhizpot1--5||rhizpot2--1||rhizpot3--5||rhiztom1--1||rhiztom2--1||rhiztom3--4:Type_counter=GTDB--2||capture--17:besthit_avg=83.65:besthit_max=92.6:besthit_min=74.7:besthit_std=12.657211383239195:besthit_sum=167.3:bitscore_avg=86.6:bitscore_max=127.0:bitscore_min=46.2:bitscore_std=57.13422791987304:bitscore_sum=173.2:capture_class_counter=c__Alphaproteobacteria--5||c__Clostridia--1||c__Gammaproteobacteria--10||c__Kiritimatiellae--1:capture_domain_counter=d__Bacteria--17:capture_family_counter=f__Beijerinckiaceae--2||f__Burkholderiaceae--6||f__Enterobacteriaceae--1||f__Lachnospiraceae--1||f__Nevskiaceae--1||f__Pleomorphomonadaceae--1||f__Thiohalomonadaceae--1||f__UBA8416--1||f__Xanthobacteraceae--2||f__Xanthomonadaceae--1:capture_genus_counter=g__1XD42-69--1||g__Acidovorax_C--1||g__Aquabacterium--1||g__Bradyrhizobium--2||g__Citrobacter_B--1||g__Lysobacter--1||g__Massilia--1||g__Methylobacterium--2||g__Mongoliimonas--1||g__Polycyclovorans--1||g__Pseudoduganella--1||g__Rubrivivax--1||g__Sulfurivermis--1||g__UBA4615--1||g__UBA8416--1:capture_order_counter=o__Burkholderiales--6||o__Enterobacterales--1||o__Lachnospirales--1||o__Nevskiales--1||o__Rhizobiales--5||o__Thiohalomonadales--1||o__UBA8416--1||o__Xanthomonadales--1:capture_phylum_counter=p__Firmicutes_A--1||p__Proteobacteria--15||p__Verrucomicrobiota--1:capture_species_counter=s__1XD42-69 sp009911505--1||s__Acidovorax_C caeni--1||s__Aquabacterium sp002339015--1||s__Bradyrhizobium macuxiense_A--1||s__Bradyrhizobium sp900114915--1||s__Citrobacter_B koseri--1||s__Lysobacter capsici_A--1||s__Massilia aurea_A--1||s__Methylobacterium salsuginis--1||s__Methylobacterium sp001423085--1||s__Mongoliimonas terrestris--1||s__Polycyclovorans sp002706265--1||s__Pseudoduganella sp003053665--1||s__Rubrivivax sp001295905--1||s__Sulfurivermis sp002840095--1||s__UBA4615 sp903898725--1||s__UBA8416 sp002428045--1:evalue_avg=2.91e-09:evalue_max=5.82e-09:evalue_min=2.56e-38:evalue_std=4.115361466505707e-09:evalue_sum=5.82e-09:gapopen_avg=0.0:gapopen_max=0.0:gapopen_min=0.0:gapopen_std=0.0:gapopen_sum=0.0:gtdb_class_counter=c__Gammaproteobacteria--2:gtdb_domain_counter=d__Bacteria--2:gtdb_family_counter=f__Burkholderiaceae--2:gtdb_genus_counter=g__Paraburkholderia--1||g__Undibacterium--1:gtdb_order_counter=o__Burkholderiales--2:gtdb_phylum_counter=p__Proteobacteria--2:gtdb_species_counter=s__Paraburkholderia acidiphila--1||s__Undibacterium piscinae--1:heptad_counter=MCP-34H--1||MCP-36H--18:lbd_counter=:lca_tree=f__Burkholderiaceae:length_avg=61.0:length_max=95.0:length_min=27.0:length_std=48.08326112068523:length_sum=122.0:mismatch_avg=13.0:mismatch_max=24.0:mismatch_min=2.0:mismatch_std=15.556349186104045:mismatch_sum=26.0:name=N1138811:qcovhsp_avg=98.2:qcovhsp_max=100.0:qcovhsp_min=96.4:qcovhsp_std=2.545584412271567:qcovhsp_sum=196.4:qend_avg=61.5:qend_max=95.0:qend_min=28.0:qend_std=47.37615433949868:qend_sum=123.0:qstart_avg=1.5:qstart_max=2.0:qstart_min=1.0:qstart_std=0.7071067811865476:qstart_sum=3.0:ref_name_counter=GB_GCA_018780565.1_protein.faa_JADMJN010000003.1_183@PF00015_full_PFAM.314.501--1||RS_GCF_017498065.1_protein.faa_NZ_JAGDFX010000006.1_116@PF00015_full_PFAM.1.44--1:scovhsp_avg=56.8:scovhsp_max=62.8:scovhsp_min=50.8:scovhsp_std=8.48528137423857:scovhsp_sum=113.6:send_avg=98.0:send_max=162.0:send_min=34.0:send_std=90.50966799187809:send_sum=196.0:sstart_avg=38.0:sstart_max=68.0:sstart_min=8.0:sstart_std=42.42640687119285:sstart_sum=76.0])0.828:0.0215279[&&NHX:Sample_counter=rhizpot1--7||rhizpot2--1||rhizpot3--7||rhiztom1--3||rhiztom2--3||rhiztom3--8:Type_counter=GTDB--143||capture--29:besthit_avg=93.67500000000001:besthit_max=100.0:besthit_min=74.7:besthit_std=8.154709419365334:besthit_sum=749.4000000000001:bitscore_avg=58.9125:bitscore_max=127.0:bitscore_min=37.0:bitscore_std=28.892235116030744:bitscore_sum=471.3:capture_class_counter=c__Alphaproteobacteria--7||c__Bacilli--1||c__Clostridia--2||c__Desulfuromonadia--1||c__Gammaproteobacteria--17||c__Kiritimatiellae--1:capture_domain_counter=d__Bacteria--29:capture_family_counter=f__Acetobacteraceae--1||f__Acidibacillaceae--1||f__Azospirillaceae--1||f__Beijerinckiaceae--2||f__Burkholderiaceae--9||f__CAIOGM01--1||f__Cellvibrionaceae--1||f__Chromobacteriaceae--1||f__Enterobacteriaceae--1||f__Lachnospiraceae--2||f__Nevskiaceae--1||f__Pleomorphomonadaceae--1||f__Pseudomonadaceae--2||f__Thiohalomonadaceae--1||f__UBA8416--1||f__Xanthobacteraceae--2||f__Xanthomonadaceae--1:capture_genus_counter=g__1XD42-69--1||g__Acidocella--1||g__Acidovorax--1||g__Acidovorax_C--1||g__Aquabacterium--1||g__BOG-933--1||g__Bradyrhizobium--2||g__CAIOGM01--1||g__Cellvibrio--1||g__Chromobacterium--1||g__Citrobacter_B--1||g__Eisenbergiella--1||g__Giesbergeria--1||g__JABEUY01--1||g__Lysobacter--1||g__Massilia--1||g__Methylobacterium--2||g__Mongoliimonas--1||g__Noviherbaspirillum--1||g__Polycyclovorans--1||g__Pseudoduganella--1||g__Pseudomonas_E--1||g__Pseudomonas_M--1||g__Rubrivivax--1||g__Sulfurivermis--1||g__UBA4615--1||g__UBA8416--1:capture_order_counter=o__Acetobacterales--1||o__Alicyclobacillales--1||o__Azospirillales--1||o__Burkholderiales--10||o__Enterobacterales--1||o__Geobacterales--1||o__Lachnospirales--2||o__Nevskiales--1||o__Pseudomonadales--3||o__Rhizobiales--5||o__Thiohalomonadales--1||o__UBA8416--1||o__Xanthomonadales--1:capture_phylum_counter=p__Desulfobacterota--1||p__Firmicutes--1||p__Firmicutes_A--2||p__Proteobacteria--24||p__Verrucomicrobiota--1:capture_species_counter=s__1XD42-69 sp009911505--1||s__Acidocella sp003137135--1||s__Acidovorax sp001411535--1||s__Acidovorax_C caeni--1||s__Aquabacterium sp002339015--1||s__BOG-933 sp003165295--1||s__Bradyrhizobium macuxiense_A--1||s__Bradyrhizobium sp900114915--1||s__CAIOGM01 sp903929485--1||s__Cellvibrio sp000263355--1||s__Chromobacterium paludis--1||s__Citrobacter_B koseri--1||s__Eisenbergiella tayi--1||s__Giesbergeria granuli--1||s__JABEUY01 sp013044175--1||s__Lysobacter capsici_A--1||s__Massilia aurea_A--1||s__Methylobacterium salsuginis--1||s__Methylobacterium sp001423085--1||s__Mongoliimonas terrestris--1||s__Noviherbaspirillum galbum--1||s__Polycyclovorans sp002706265--1||s__Pseudoduganella sp003053665--1||s__Pseudomonas_E sp902506495--1||s__Pseudomonas_M indica--1||s__Rubrivivax sp001295905--1||s__Sulfurivermis sp002840095--1||s__UBA4615 sp903898725--1||s__UBA8416 sp002428045--1:evalue_avg=2.0376903887820006e-06:evalue_max=1.58e-05:evalue_min=2.56e-38:evalue_std=5.563498414944647e-06:evalue_sum=1.6301523110256005e-05:gapopen_avg=0.0:gapopen_max=0.0:gapopen_min=0.0:gapopen_std=0.0:gapopen_sum=0.0:gtdb_class_counter=c__Gammaproteobacteria--143:gtdb_domain_counter=d__Bacteria--143:gtdb_family_counter=f__Burkholderiaceae--2||f__Enterobacteriaceae--141:gtdb_genus_counter=g__1-19--2||g__BIGb0383--2||g__Biostraticola--3||g__Buttiauxella--3||g__Cedecea--1||g__Citrobacter--2||g__Citrobacter_C--1||g__Enterobacter--8||g__Erwinia--4||g__Escherichia--1||g__Escherichia_C--1||g__Jejubacter--7||g__Kosakonia--12||g__Mixta--8||g__Pantoea--10||g__Paraburkholderia--1||g__Pluralibacter--1||g__Proteus--46||g__Rahnella--11||g__Scandinavium--1||g__Undibacterium--1||g__Yersinia--17:gtdb_order_counter=o__Burkholderiales--2||o__Enterobacterales--141:gtdb_phylum_counter=p__Proteobacteria--143:gtdb_species_counter=s__1-19 sp002837195--2||s__BIGb0383 sp003751845--2||s__Biostraticola tofi--3||s__Buttiauxella colo--2||s__Buttiauxella warmboldiae--1||s__Cedecea sp009668225--1||s__Citrobacter sp005281345--2||s__Citrobacter_C amalonaticus_A--1||s__Enterobacter asburiae_C--1||s__Enterobacter cloacae--1||s__Enterobacter cloacae_L--1||s__Enterobacter ludwigii--1||s__Enterobacter mori--1||s__Enterobacter nimipressuralis_A--1||s__Enterobacter sichuanensis--1||s__Enterobacter sp003057745--1||s__Erwinia amylovora--1||s__Erwinia aphidicola--1||s__Erwinia pyrifoliae--1||s__Erwinia typographi--1||s__Escherichia sp004211955--1||s__Escherichia_C alba--1||s__Jejubacter calystegiae--2||s__Jejubacter sp000302695--2||s__Jejubacter sp010092695--2||s__Jejubacter sp019140855--1||s__Kosakonia arachidis--2||s__Kosakonia cowanii--1||s__Kosakonia oryzae--1||s__Kosakonia pseudosacchari--1||s__Kosakonia quasisacchari--1||s__Kosakonia radicincitans--1||s__Kosakonia sacchari--1||s__Kosakonia sacchari_B--1||s__Kosakonia sp000410515--2||s__Kosakonia sp014490785--1||s__Mixta alhagi--2||s__Mixta calida--1||s__Mixta gaviniae--1||s__Mixta intestinalis--1||s__Mixta tenebrionis--1||s__Mixta theicola--2||s__Pantoea cancerogena_A--1||s__Pantoea latae--1||s__Pantoea mediterraneensis--1||s__Pantoea rwandensis--1||s__Pantoea septica--1||s__Pantoea sp002359495--1||s__Pantoea sp003813865--1||s__Pantoea sp011752625--1||s__Pantoea sp016625195--1||s__Pantoea sp900215435--1||s__Paraburkholderia acidiphila--1||s__Pluralibacter gergoviae--1||s__Proteus alimentorum--2||s__Proteus cibarius--2||s__Proteus cibi--3||s__Proteus columbae--2||s__Proteus faecis--2||s__Proteus hauseri--3||s__Proteus mirabilis--3||s__Proteus mirabilis_B--2||s__Proteus myxofaciens--3||s__Proteus penneri--1||s__Proteus sp001722135--2||s__Proteus sp003144375--3||s__Proteus sp003144505--3||s__Proteus sp011046025--2||s__Proteus sp014897315--2||s__Proteus terrae--2||s__Proteus vulgaris--3||s__Proteus vulgaris_B--3||s__Proteus vulgaris_C--3||s__Rahnella bruchi--2||s__Rahnella sp013457415--3||s__Rahnella sp019049675--3||s__Rahnella variigena--3||s__Scandinavium sp900215375--1||s__Undibacterium piscinae--1||s__Yersinia bercovieri--3||s__Yersinia enterocolitica_F--4||s__Yersinia enterocolitica_H--4||s__Yersinia frederiksenii_A--4||s__Yersinia mollaretii--2:heptad_counter=MCP-24H--1||MCP-34H--1||MCP-36H--165||MCP-38H--1||MCP-40H--3||MCP-42H--1:lbd_counter=:lca_tree=f__Enterobacteriaceae:length_avg=35.625:length_max=95.0:length_min=20.0:length_std=24.54114620678621:length_sum=285.0:mismatch_avg=3.875:mismatch_max=24.0:mismatch_min=0.0:mismatch_std=8.166788142925501:mismatch_sum=31.0:name=N1138812:qcovhsp_avg=97.5375:qcovhsp_max=100.0:qcovhsp_min=95.2:qcovhsp_std=2.105731973176344:qcovhsp_sum=780.3:qend_avg=36.25:qend_max=95.0:qend_min=21.0:qend_std=24.235452190069466:qend_sum=290.0:qstart_avg=1.625:qstart_max=2.0:qstart_min=1.0:qstart_std=0.5175491695067657:qstart_sum=13.0:ref_name_counter=GB_GCA_009830035.1_protein.faa_SZZY01000002.1_215@PF00015_full_PFAM.1.43--2||GB_GCA_018780565.1_protein.faa_JADMJN010000003.1_183@PF00015_full_PFAM.314.501--1||RS_GCF_000256565.1_protein.faa_NZ_AJHH01000818.1_1@PF00015_full_PFAM.1.33--2||RS_GCF_002204795.1_protein.faa_NZ_NIXO01000018.1_81@PF00015_full_PFAM.72.110--1||RS_GCF_017498065.1_protein.faa_NZ_JAGDFX010000006.1_116@PF00015_full_PFAM.1.44--1||RS_GCF_900099785.1_protein.faa_NZ_FNDS01000003.1_441@PF00015_full_PFAM.255.325--1:scovhsp_avg=63.0375:scovhsp_max=73.8:scovhsp_min=50.8:scovhsp_std=8.213566738721283:scovhsp_sum=504.3:send_avg=52.5:send_max=162.0:send_min=27.0:send_std=45.31792455214919:send_sum=420.0:sstart_avg=17.875:sstart_max=68.0:sstart_min=7.0:sstart_std=20.94508125005555:sstart_sum=143.0],(((46c9625c-f4f7-56e3-aa96-af28e9ea7f41_4@MCPsignal.251.291:5e-09[&&NHX:Sample=rhizpot1:Type=capture:besthit=97.4:bitscore=67.0:capture_class=c__XYA12-FULL-58-9:capture_domain=d__Bacteria:capture_family=f__XYA12-FULL-58-9:capture_genus=g__JACRCV01:capture_order=o__XYA12-FULL-58-9:capture_phylum=p__Myxococcota:capture_species=s__JACRCV01 sp016218825:evalue=8.53e-17:gapopen=0.0:heptad=MCP-36H:length=39.0:mismatch=1.0:qcovhsp=97.5:qend=39.0:qstart=1.0:ref_name=RS_GCF_003984645.1_protein.faa_NZ_RWKI01000125.1_1@PF00015_full_PFAM.2.63:scovhsp=63.9:send=55.0:sstart=17.0],(RS_GCF_018139545.1_protein.faa_NZ_JAGSPJ010000005.1_93@PF00015_full_PFAM.435.631:6e-09[&&NHX:Type=GTDB:gtdb_class=c__Gammaproteobacteria:gtdb_domain=d__Bacteria:gtdb_family=f__Burkholderiaceae:gtdb_genus=g__Undibacterium:gtdb_order=o__Burkholderiales:gtdb_phylum=p__Proteobacteria:gtdb_species=s__Undibacterium sp018139545:heptad=MCP-36H:species=d__Bacteria_p__Proteobacteria_c__Gammaproteobacteria_o__Burkholderiales_f__Burkholderiaceae_g__Undibacterium_s__Undibacterium sp018139545],((((RS_GCF_009857915.1_protein.faa_NZ_WWCM01000012.1_6@PF00015_full_PFAM.444.631:0.0243982[&&NHX:Type=GTDB:gtdb_class=c__Gammaproteobacteria:gtdb_domain=d__Bacteria:gtdb_family=f__Burkholderiaceae:gtdb_genus=g__Duganella:gtdb_order=o__Burkholderiales:gtdb_phylum=p__Proteobacteria:gtdb_species=s__Duganella sp009857915:heptad=MCP-36H:species=d__Bacteria_p__Proteobacteria_c__Gammaproteobacteria_o__Burkholderiales_f__Burkholderiaceae_g__Duganella_s__Duganella sp009857915],RS_GCF_009720775.1_protein.faa_NZ_WNKW01000006.1_245@PF00015_full_PFAM.434.627:0.00392887[&&NHX:Type=GTDB:gtdb_class=c__Gammaproteobacteria:gtdb_domain=d__Bacteria:gtdb_family=f__Burkholderiaceae:gtdb_genus=g__Duganella:gtdb_order=o__Burkholderiales:gtdb_phylum=p__Proteobacteria:gtdb_species=s__Duganella danionis:heptad=MCP-36H:species=d__Bacteria_p__Proteobacteria_c__Gammaproteobacteria_o__Burkholderiales_f__Burkholderiaceae_g__Duganella_s__Duganella danionis])1:0.208292[&&NHX:Sample_counter=:Type_counter=GTDB--2:capture_class_counter=:capture_domain_counter=:capture_family_counter=:capture_genus_counter=:capture_order_counter=:capture_phylum_counter=:capture_species_counter=:evoltype=D:gtdb_class_counter=c__Gammaproteobacteria--2:gtdb_domain_counter=d__Bacteria--2:gtdb_family_counter=f__Burkholderiaceae--2:gtdb_genus_counter=g__Duganella--2:gtdb_order_counter=o__Burkholderiales--2:gtdb_phylum_counter=p__Proteobacteria--2:gtdb_species_counter=s__Duganella danionis--1||s__Duganella sp009857915--1:heptad_counter=MCP-36H--2:lbd_counter=:lca=d__Bacteria:lca_tree=g__Duganella:name=N1138817:ref_name_counter=],RS_GCF_014284305.1_protein.faa_NZ_JACOFW010000004.1_20@PF00015_full_PFAM.437.630:0.013561[&&NHX:Type=GTDB:gtdb_class=c__Gammaproteobacteria:gtdb_domain=d__Bacteria:gtdb_family=f__Burkholderiaceae:gtdb_genus=g__Undibacterium:gtdb_order=o__Burkholderiales:gtdb_phylum=p__Proteobacteria:gtdb_species=s__Undibacterium seohonense:heptad=MCP-36H:species=d__Bacteria_p__Proteobacteria_c__Gammaproteobacteria_o__Burkholderiales_f__Burkholderiaceae_g__Undibacterium_s__Undibacterium seohonense])0.8:0.013257[&&NHX:Sample_counter=:Type_counter=GTDB--3:capture_class_counter=:capture_domain_counter=:capture_family_counter=:capture_genus_counter=:capture_order_counter=:capture_phylum_counter=:capture_species_counter=:evoltype=D:gtdb_class_counter=c__Gammaproteobacteria--3:gtdb_domain_counter=d__Bacteria--3:gtdb_family_counter=f__Burkholderiaceae--3:gtdb_genus_counter=g__Duganella--2||g__Undibacterium--1:gtdb_order_counter=o__Burkholderiales--3:gtdb_phylum_counter=p__Proteobacteria--3:gtdb_species_counter=s__Duganella danionis--1||s__Duganella sp009857915--1||s__Undibacterium seohonense--1:heptad_counter=MCP-36H--3:lbd_counter=:lca=d__Bacteria:lca_tree=f__Burkholderiaceae:name=N1138819:ref_name_counter=],RS_GCF_014284275.1_protein.faa_NZ_JACOFU010000004.1_93@PF00015_full_PFAM.436.630:0.00634175[&&NHX:Type=GTDB:gtdb_class=c__Gammaproteobacteria:gtdb_domain=d__Bacteria:gtdb_family=f__Burkholderiaceae:gtdb_genus=g__Undibacterium:gtdb_order=o__Burkholderiales:gtdb_phylum=p__Proteobacteria:gtdb_species=s__Undibacterium amnicola:heptad=MCP-36H:species=d__Bacteria_p__Proteobacteria_c__Gammaproteobacteria_o__Burkholderiales_f__Burkholderiaceae_g__Undibacterium_s__Undibacterium amnicola])0.928:0.0183922[&&NHX:Sample_counter=:Type_counter=GTDB--4:capture_class_counter=:capture_domain_counter=:capture_family_counter=:capture_genus_counter=:capture_order_counter=:capture_phylum_counter=:capture_species_counter=:evoltype=D:gtdb_class_counter=c__Gammaproteobacteria--4:gtdb_domain_counter=d__Bacteria--4:gtdb_family_counter=f__Burkholderiaceae--4:gtdb_genus_counter=g__Duganella--2||g__Undibacterium--2:gtdb_order_counter=o__Burkholderiales--4:gtdb_phylum_counter=p__Proteobacteria--4:gtdb_species_counter=s__Duganella danionis--1||s__Duganella sp009857915--1||s__Undibacterium amnicola--1||s__Undibacterium seohonense--1:heptad_counter=MCP-36H--4:lbd_counter=:lca=d__Bacteria:lca_tree=f__Burkholderiaceae:name=N1138821:ref_name_counter=],RS_GCF_014284115.1_protein.faa_NZ_JACOFY010000005.1_152@PF00015_full_PFAM.430.627:0.0478032[&&NHX:Type=GTDB:gtdb_class=c__Gammaproteobacteria:gtdb_domain=d__Bacteria:gtdb_family=f__Burkholderiaceae:gtdb_genus=g__Undibacterium:gtdb_order=o__Burkholderiales:gtdb_phylum=p__Proteobacteria:gtdb_species=s__Undibacterium sp014284115:heptad=MCP-36H:species=d__Bacteria_p__Proteobacteria_c__Gammaproteobacteria_o__Burkholderiales_f__Burkholderiaceae_g__Undibacterium_s__Undibacterium sp014284115])0.855:0.0138695[&&NHX:Sample_counter=:Type_counter=GTDB--5:capture_class_counter=:capture_domain_counter=:capture_family_counter=:capture_genus_counter=:capture_order_counter=:capture_phylum_counter=:capture_species_counter=:evoltype=D:gtdb_class_counter=c__Gammaproteobacteria--5:gtdb_domain_counter=d__Bacteria--5:gtdb_family_counter=f__Burkholderiaceae--5:gtdb_genus_counter=g__Duganella--2||g__Undibacterium--3:gtdb_order_counter=o__Burkholderiales--5:gtdb_phylum_counter=p__Proteobacteria--5:gtdb_species_counter=s__Duganella danionis--1||s__Duganella sp009857915--1||s__Undibacterium amnicola--1||s__Undibacterium seohonense--1||s__Undibacterium sp014284115--1:heptad_counter=MCP-36H--5:lbd_counter=:lca=d__Bacteria:lca_tree=f__Burkholderiaceae:name=N1138823:ref_name_counter=])0.855:0.106736[&&NHX:Sample_counter=:Type_counter=GTDB--6:capture_class_counter=:capture_domain_counter=:capture_family_counter=:capture_genus_counter=:capture_order_counter=:capture_phylum_counter=:capture_species_counter=:evoltype=D:gtdb_class_counter=c__Gammaproteobacteria--6:gtdb_domain_counter=d__Bacteria--6:gtdb_family_counter=f__Burkholderiaceae--6:gtdb_genus_counter=g__Duganella--2||g__Undibacterium--4:gtdb_order_counter=o__Burkholderiales--6:gtdb_phylum_counter=p__Proteobacteria--6:gtdb_species_counter=s__Duganella danionis--1||s__Duganella sp009857915--1||s__Undibacterium amnicola--1||s__Undibacterium seohonense--1||s__Undibacterium sp014284115--1||s__Undibacterium sp018139545--1:heptad_counter=MCP-36H--6:lbd_counter=:lca=d__Bacteria:lca_tree=f__Burkholderiaceae:name=N1138824:ref_name_counter=])0.772:0.204347[&&NHX:Sample_counter=rhizpot1--1:Type_counter=GTDB--6||capture--1:besthit_avg=97.4:besthit_max=97.4:besthit_min=97.4:besthit_std=0:besthit_sum=97.4:bitscore_avg=67.0:bitscore_max=67.0:bitscore_min=67.0:bitscore_std=0:bitscore_sum=67.0:capture_class_counter=c__XYA12-FULL-58-9--1:capture_domain_counter=d__Bacteria--1:capture_family_counter=f__XYA12-FULL-58-9--1:capture_genus_counter=g__JACRCV01--1:capture_order_counter=o__XYA12-FULL-58-9--1:capture_phylum_counter=p__Myxococcota--1:capture_species_counter=s__JACRCV01 sp016218825--1:evalue_avg=8.53e-17:evalue_max=8.53e-17:evalue_min=8.53e-17:evalue_std=0:evalue_sum=8.53e-17:gapopen_avg=0.0:gapopen_max=0.0:gapopen_min=0.0:gapopen_std=0:gapopen_sum=0.0:gtdb_class_counter=c__Gammaproteobacteria--6:gtdb_domain_counter=d__Bacteria--6:gtdb_family_counter=f__Burkholderiaceae--6:gtdb_genus_counter=g__Duganella--2||g__Undibacterium--4:gtdb_order_counter=o__Burkholderiales--6:gtdb_phylum_counter=p__Proteobacteria--6:gtdb_species_counter=s__Duganella danionis--1||s__Duganella sp009857915--1||s__Undibacterium amnicola--1||s__Undibacterium seohonense--1||s__Undibacterium sp014284115--1||s__Undibacterium sp018139545--1:heptad_counter=MCP-36H--7:lbd_counter=:lca_tree=f__Burkholderiaceae:length_avg=39.0:length_max=39.0:length_min=39.0:length_std=0:length_sum=39.0:mismatch_avg=1.0:mismatch_max=1.0:mismatch_min=1.0:mismatch_std=0:mismatch_sum=1.0:name=N1138825:qcovhsp_avg=97.5:qcovhsp_max=97.5:qcovhsp_min=97.5:qcovhsp_std=0:qcovhsp_sum=97.5:qend_avg=39.0:qend_max=39.0:qend_min=39.0:qend_std=0:qend_sum=39.0:qstart_avg=1.0:qstart_max=1.0:qstart_min=1.0:qstart_std=0:qstart_sum=1.0:ref_name_counter=RS_GCF_003984645.1_protein.faa_NZ_RWKI01000125.1_1@PF00015_full_PFAM.2.63--1:scovhsp_avg=63.9:scovhsp_max=63.9:scovhsp_min=63.9:scovhsp_std=0:scovhsp_sum=63.9:send_avg=55.0:send_max=55.0:send_min=55.0:send_std=0:send_sum=55.0:sstart_avg=17.0:sstart_max=17.0:sstart_min=17.0:sstart_std=0:sstart_sum=17.0],((((((((320141df-79ff-50e0-95f3-01b6bb2fcf81_5@MCPsignal.184.289:5e-09[&&NHX:Sample=rhizpot1:Type=capture:besthit=99.0:bitscore=179.0:capture_class=c__Gammaproteobacteria:capture_domain=d__Bacteria:capture_family=f__Enterobacteriaceae:capture_genus=g__Pantoea:capture_order=o__Enterobacterales:capture_phylum=p__Proteobacteria:capture_species=s__Pantoea agglomerans:evalue=1.46e-58:gapopen=0.0:heptad=MCP-36H:length=103.0:mismatch=1.0:qcovhsp=98.1:qend=105.0:qstart=3.0:ref_name=RS_GCF_004792415.1_protein.faa_NZ_CP038853.1_1802@PF00015_full_PFAM.325.506:scovhsp=56.9:send=158.0:sstart=56.0],((150916de-1086-416d-9fff-06e05f9af89f_6@MCPsignal.203.295:5e-09[&&NHX:Sample=rhizpot1:Type=capture:besthit=97.8:bitscore=157.0:capture_class=c__Gammaproteobacteria:capture_domain=d__Bacteria:capture_family=f__Enterobacteriaceae:capture_genus=g__Pantoea:capture_order=o__Enterobacterales:capture_phylum=p__Proteobacteria:capture_species=s__Pantoea agglomerans:evalue=3.97e-50:gapopen=0.0:heptad=MCP-36H:length=91.0:mismatch=2.0:qcovhsp=98.9:qend=92.0:qstart=2.0:ref_name=RS_GCF_004792415.1_protein.faa_NZ_CP038853.1_1802@PF00015_full_PFAM.325.506:scovhsp=50.3:send=158.0:sstart=68.0],(34b6a2f1-af40-42e9-914f-91d16fcd6c55_4@MCPsignal.23.110:5e-09[&&NHX:Sample=rhizpot1:Type=capture:capture_class=c__Gammaproteobacteria:capture_domain=d__Bacteria:capture_family=f__Enterobacteriaceae:capture_genus=g__Pantoea:capture_order=o__Enterobacterales:capture_phylum=p__Proteobacteria:capture_species=s__Pantoea agglomerans:heptad=MCP-36H],f70c02fb-6681-4cec-8609-6e5dbe3c41ce_4@MCPsignal.93.226:0.163136[&&NHX:Sample=rhizpot1:Type=capture:besthit=75.0:bitscore=162.0:capture_class=c__Gammaproteobacteria:capture_domain=d__Bacteria:capture_family=f__Enterobacteriaceae:capture_genus=g__Pantoea:capture_order=o__Enterobacterales:capture_phylum=p__Proteobacteria:capture_species=s__Pantoea agglomerans:evalue=1.53e-51:gapopen=1.0:heptad=MCP-36H:length=132.0:mismatch=31.0:qcovhsp=99.2:qend=133.0:qstart=2.0:ref_name=RS_GCF_004792415.1_protein.faa_NZ_CP038853.1_1802@PF00015_full_PFAM.325.506:scovhsp=71.8:send=158.0:sstart=29.0])0.842:0.0124743[&&NHX:Sample_counter=rhizpot1--2:Type_counter=capture--2:besthit_avg=75.0:besthit_max=75.0:besthit_min=75.0:besthit_std=0:besthit_sum=75.0:bitscore_avg=162.0:bitscore_max=162.0:bitscore_min=162.0:bitscore_std=0:bitscore_sum=162.0:capture_class_counter=c__Gammaproteobacteria--2:capture_domain_counter=d__Bacteria--2:capture_family_counter=f__Enterobacteriaceae--2:capture_genus_counter=g__Pantoea--2:capture_order_counter=o__Enterobacterales--2:capture_phylum_counter=p__Proteobacteria--2:capture_species_counter=s__Pantoea agglomerans--2:evalue_avg=1.53e-51:evalue_max=1.53e-51:evalue_min=1.53e-51:evalue_std=0:evalue_sum=1.53e-51:gapopen_avg=1.0:gapopen_max=1.0:gapopen_min=1.0:gapopen_std=0:gapopen_sum=1.0:gtdb_class_counter=:gtdb_domain_counter=:gtdb_family_counter=:gtdb_genus_counter=:gtdb_order_counter=:gtdb_phylum_counter=:gtdb_species_counter=:heptad_counter=MCP-36H--2:lbd_counter=:length_avg=132.0:length_max=132.0:length_min=132.0:length_std=0:length_sum=132.0:mismatch_avg=31.0:mismatch_max=31.0:mismatch_min=31.0:mismatch_std=0:mismatch_sum=31.0:name=N1138830:qcovhsp_avg=99.2:qcovhsp_max=99.2:qcovhsp_min=99.2:qcovhsp_std=0:qcovhsp_sum=99.2:qend_avg=133.0:qend_max=133.0:qend_min=133.0:qend_std=0:qend_sum=133.0:qstart_avg=2.0:qstart_max=2.0:qstart_min=2.0:qstart_std=0:qstart_sum=2.0:ref_name_counter=RS_GCF_004792415.1_protein.faa_NZ_CP038853.1_1802@PF00015_full_PFAM.325.506--1:scovhsp_avg=71.8:scovhsp_max=71.8:scovhsp_min=71.8:scovhsp_std=0:scovhsp_sum=71.8:send_avg=158.0:send_max=158.0:send_min=158.0:send_std=0:send_sum=158.0:sstart_avg=29.0:sstart_max=29.0:sstart_min=29.0:sstart_std=0:sstart_sum=29.0])0:5e-09[&&NHX:Sample_counter=rhizpot1--3:Type_counter=capture--3:besthit_avg=86.4:besthit_max=97.8:besthit_min=75.0:besthit_std=16.122034611053284:besthit_sum=172.8:bitscore_avg=159.5:bitscore_max=162.0:bitscore_min=157.0:bitscore_std=3.5355339059327378:bitscore_sum=319.0:capture_class_counter=c__Gammaproteobacteria--3:capture_domain_counter=d__Bacteria--3:capture_family_counter=f__Enterobacteriaceae--3:capture_genus_counter=g__Pantoea--3:capture_order_counter=o__Enterobacterales--3:capture_phylum_counter=p__Proteobacteria--3:capture_species_counter=s__Pantoea agglomerans--3:evalue_avg=2.0615e-50:evalue_max=3.97e-50:evalue_min=1.53e-51:evalue_std=2.699026583789052e-50:evalue_sum=4.123e-50:gapopen_avg=0.5:gapopen_max=1.0:gapopen_min=0.0:gapopen_std=0.7071067811865476:gapopen_sum=1.0:gtdb_class_counter=:gtdb_domain_counter=:gtdb_family_counter=:gtdb_genus_counter=:gtdb_order_counter=:gtdb_phylum_counter=:gtdb_species_counter=:heptad_counter=MCP-36H--3:lbd_counter=:length_avg=111.5:length_max=132.0:length_min=91.0:length_std=28.991378028648448:length_sum=223.0:mismatch_avg=16.5:mismatch_max=31.0:mismatch_min=2.0:mismatch_std=20.506096654409877:mismatch_sum=33.0:name=N1138831:qcovhsp_avg=99.05000000000001:qcovhsp_max=99.2:qcovhsp_min=98.9:qcovhsp_std=0.21213203435596226:qcovhsp_sum=198.10000000000002:qend_avg=112.5:qend_max=133.0:qend_min=92.0:qend_std=28.991378028648448:qend_sum=225.0:qstart_avg=2.0:qstart_max=2.0:qstart_min=2.0:qstart_std=0.0:qstart_sum=4.0:ref_name_counter=RS_GCF_004792415.1_protein.faa_NZ_CP038853.1_1802@PF00015_full_PFAM.325.506--2:scovhsp_avg=61.05:scovhsp_max=71.8:scovhsp_min=50.3:scovhsp_std=15.202795795510772:scovhsp_sum=122.1:send_avg=158.0:send_max=158.0:send_min=158.0:send_std=0.0:send_sum=316.0:sstart_avg=48.5:sstart_max=68.0:sstart_min=29.0:sstart_std=27.577164466275352:sstart_sum=97.0],2914a18a-dbcf-4898-8add-f69eb83e2c78_4@MCPsignal.706.795:0.00786839[&&NHX:Sample=rhizpot1:Type=capture:capture_class=c__Gammaproteobacteria:capture_domain=d__Bacteria:capture_family=f__Enterobacteriaceae:capture_genus=g__Pantoea:capture_order=o__Enterobacterales:capture_phylum=p__Proteobacteria:capture_species=s__Pantoea agglomerans:heptad=MCP-36H:lbd=TarH])0.098:0.0255369[&&NHX:Sample_counter=rhizpot1--4:Type_counter=capture--4:besthit_avg=86.4:besthit_max=97.8:besthit_min=75.0:besthit_std=16.122034611053284:besthit_sum=172.8:bitscore_avg=159.5:bitscore_max=162.0:bitscore_min=157.0:bitscore_std=3.5355339059327378:bitscore_sum=319.0:capture_class_counter=c__Gammaproteobacteria--4:capture_domain_counter=d__Bacteria--4:capture_family_counter=f__Enterobacteriaceae--4:capture_genus_counter=g__Pantoea--4:capture_order_counter=o__Enterobacterales--4:capture_phylum_counter=p__Proteobacteria--4:capture_species_counter=s__Pantoea agglomerans--4:evalue_avg=2.0615e-50:evalue_max=3.97e-50:evalue_min=1.53e-51:evalue_std=2.699026583789052e-50:evalue_sum=4.123e-50:gapopen_avg=0.5:gapopen_max=1.0:gapopen_min=0.0:gapopen_std=0.7071067811865476:gapopen_sum=1.0:gtdb_class_counter=:gtdb_domain_counter=:gtdb_family_counter=:gtdb_genus_counter=:gtdb_order_counter=:gtdb_phylum_counter=:gtdb_species_counter=:heptad_counter=MCP-36H--4:lbd_counter=TarH--1:length_avg=111.5:length_max=132.0:length_min=91.0:length_std=28.991378028648448:length_sum=223.0:mismatch_avg=16.5:mismatch_max=31.0:mismatch_min=2.0:mismatch_std=20.506096654409877:mismatch_sum=33.0:name=N1138833:qcovhsp_avg=99.05000000000001:qcovhsp_max=99.2:qcovhsp_min=98.9:qcovhsp_std=0.21213203435596226:qcovhsp_sum=198.10000000000002:qend_avg=112.5:qend_max=133.0:qend_min=92.0:qend_std=28.991378028648448:qend_sum=225.0:qstart_avg=2.0:qstart_max=2.0:qstart_min=2.0:qstart_std=0.0:qstart_sum=4.0:ref_name_counter=RS_GCF_004792415.1_protein.faa_NZ_CP038853.1_1802@PF00015_full_PFAM.325.506--2:scovhsp_avg=61.05:scovhsp_max=71.8:scovhsp_min=50.3:scovhsp_std=15.202795795510772:scovhsp_sum=122.1:send_avg=158.0:send_max=158.0:send_min=158.0:send_std=0.0:send_sum=316.0:sstart_avg=48.5:sstart_max=68.0:sstart_min=29.0:sstart_std=27.577164466275352:sstart_sum=97.0])0.351:0.00817211[&&NHX:Sample_counter=rhizpot1--5:Type_counter=capture--5:besthit_avg=90.60000000000001:besthit_max=99.0:besthit_min=75.0:besthit_std=13.523313203501573:besthit_sum=271.8:bitscore_avg=166.0:bitscore_max=179.0:bitscore_min=157.0:bitscore_std=11.532562594670797:bitscore_sum=498.0:capture_class_counter=c__Gammaproteobacteria--5:capture_domain_counter=d__Bacteria--5:capture_family_counter=f__Enterobacteriaceae--5:capture_genus_counter=g__Pantoea--5:capture_order_counter=o__Enterobacterales--5:capture_phylum_counter=p__Proteobacteria--5:capture_species_counter=s__Pantoea agglomerans--5:evalue_avg=1.3743333382e-50:evalue_max=3.97e-50:evalue_min=1.46e-58:evalue_std=2.249214599203035e-50:evalue_sum=4.1230000146e-50:gapopen_avg=0.3333333333333333:gapopen_max=1.0:gapopen_min=0.0:gapopen_std=0.5773502691896258:gapopen_sum=1.0:gtdb_class_counter=:gtdb_domain_counter=:gtdb_family_counter=:gtdb_genus_counter=:gtdb_order_counter=:gtdb_phylum_counter=:gtdb_species_counter=:heptad_counter=MCP-36H--5:lbd_counter=TarH--1:length_avg=108.66666666666667:length_max=132.0:length_min=91.0:length_std=21.07921567168317:length_sum=326.0:mismatch_avg=11.333333333333334:mismatch_max=31.0:mismatch_min=1.0:mismatch_std=17.03917055884274:mismatch_sum=34.0:name=N1138834:qcovhsp_avg=98.73333333333335:qcovhsp_max=99.2:qcovhsp_min=98.1:qcovhsp_std=0.5686240703077379:qcovhsp_sum=296.20000000000005:qend_avg=110.0:qend_max=133.0:qend_min=92.0:qend_std=20.952326839756964:qend_sum=330.0:qstart_avg=2.3333333333333335:qstart_max=3.0:qstart_min=2.0:qstart_std=0.5773502691896258:qstart_sum=7.0:ref_name_counter=RS_GCF_004792415.1_protein.faa_NZ_CP038853.1_1802@PF00015_full_PFAM.325.506--3:scovhsp_avg=59.666666666666664:scovhsp_max=71.8:scovhsp_min=50.3:scovhsp_std=11.013779248438446:scovhsp_sum=179.0:send_avg=158.0:send_max=158.0:send_min=158.0:send_std=0.0:send_sum=474.0:sstart_avg=51.0:sstart_max=68.0:sstart_min=29.0:sstart_std=19.974984355438178:sstart_sum=153.0],2160671d-783f-418f-b2d2-8349eb6bb2a1_6@MCPsignal.164.302:0.0119467[&&NHX:Sample=rhizpot1:Type=capture:besthit=97.8:bitscore=231.0:capture_class=c__Gammaproteobacteria:capture_domain=d__Bacteria:capture_family=f__Competibacteraceae:capture_genus=g__CAIMUS01:capture_order=o__Competibacterales:capture_phylum=p__Proteobacteria:capture_species=s__CAIMUS01 sp903844665:evalue=2.26e-78:gapopen=1.0:heptad=MCP-36H:length=137.0:mismatch=2.0:qcovhsp=99.3:qend=138.0:qstart=2.0:ref_name=RS_GCF_004792415.1_protein.faa_NZ_CP038853.1_1802@PF00015_full_PFAM.325.506:scovhsp=75.1:send=158.0:sstart=23.0])0:5e-09[&&NHX:Sample_counter=rhizpot1--6:Type_counter=capture--6:besthit_avg=92.4:besthit_max=99.0:besthit_min=75.0:besthit_std=11.61378491276638:besthit_sum=369.6:bitscore_avg=182.25:bitscore_max=231.0:bitscore_min=157.0:bitscore_std=33.83661724621223:bitscore_sum=729.0:capture_class_counter=c__Gammaproteobacteria--6:capture_domain_counter=d__Bacteria--6:capture_family_counter=f__Competibacteraceae--1||f__Enterobacteriaceae--5:capture_genus_counter=g__CAIMUS01--1||g__Pantoea--5:capture_order_counter=o__Competibacterales--1||o__Enterobacterales--5:capture_phylum_counter=p__Proteobacteria--6:capture_species_counter=s__CAIMUS01 sp903844665--1||s__Pantoea agglomerans--5:evalue_avg=1.03075000365e-50:evalue_max=3.97e-50:evalue_min=2.26e-78:evalue_std=1.9608269275913586e-50:evalue_sum=4.1230000146e-50:gapopen_avg=0.5:gapopen_max=1.0:gapopen_min=0.0:gapopen_std=0.5773502691896257:gapopen_sum=2.0:gtdb_class_counter=:gtdb_domain_counter=:gtdb_family_counter=:gtdb_genus_counter=:gtdb_order_counter=:gtdb_phylum_counter=:gtdb_species_counter=:heptad_counter=MCP-36H--6:lbd_counter=TarH--1:length_avg=115.75:length_max=137.0:length_min=91.0:length_std=22.291627725822686:length_sum=463.0:mismatch_avg=9.0:mismatch_max=31.0:mismatch_min=1.0:mismatch_std=14.674240468703426:mismatch_sum=36.0:name=N1138836:qcovhsp_avg=98.875:qcovhsp_max=99.3:qcovhsp_min=98.1:qcovhsp_std=0.54390562906936:qcovhsp_sum=395.5:qend_avg=117.0:qend_max=138.0:qend_min=92.0:qend_std=22.105806175452337:qend_sum=468.0:qstart_avg=2.25:qstart_max=3.0:qstart_min=2.0:qstart_std=0.5:qstart_sum=9.0:ref_name_counter=RS_GCF_004792415.1_protein.faa_NZ_CP038853.1_1802@PF00015_full_PFAM.325.506--4:scovhsp_avg=63.52499999999999:scovhsp_max=75.1:scovhsp_min=50.3:scovhsp_std=11.849718702709078:scovhsp_sum=254.09999999999997:send_avg=158.0:send_max=158.0:send_min=158.0:send_std=0.0:send_sum=632.0:sstart_avg=44.0:sstart_max=68.0:sstart_min=23.0:sstart_std=21.494185260204677:sstart_sum=176.0],((82cb857f-0002-404b-a3c5-55b660d94ae4_3@MCPsignal.186.283:5e-09[&&NHX:Sample=rhizpot1:Type=capture:besthit=100.0:bitscore=171.0:capture_class=c__Gammaproteobacteria:capture_domain=d__Bacteria:capture_family=f__Rhodocyclaceae:capture_genus=g__CAJBIL01:capture_order=o__Burkholderiales:capture_phylum=p__Proteobacteria:capture_species=s__CAJBIL01 sp903953145:evalue=2.33e-55:gapopen=0.0:heptad=MCP-36H:length=96.0:mismatch=0.0:qcovhsp=99.0:qend=96.0:qstart=1.0:ref_name=RS_GCF_004792415.1_protein.faa_NZ_CP038853.1_1802@PF00015_full_PFAM.325.506:scovhsp=53.0:send=143.0:sstart=48.0],(c3c75d1c-6738-478d-9dc2-bceb7cbd54bf_4@MCPsignal.153.259:5e-09[&&NHX:Sample=rhizpot1:Type=capture:capture_class=c__Gammaproteobacteria:capture_domain=d__Bacteria:capture_family=f__Enterobacteriaceae:capture_genus=g__Pantoea:capture_order=o__Enterobacterales:capture_phylum=p__Proteobacteria:capture_species=s__Pantoea agglomerans:heptad=MCP-36H],(402efd74-ebf6-4001-b603-ae17353861d5_5@MCPsignal.539.616:0.389979[&&NHX:Sample=rhizpot1:Type=capture:capture_class=c__Alphaproteobacteria:capture_domain=d__Bacteria:capture_family=f__Maricaulaceae:capture_genus=g__Glycocaulis:capture_order=o__Caulobacterales:capture_phylum=p__Proteobacteria:capture_species=s__Glycocaulis sp000744995:heptad=MCP-36H],6d38899a-4bef-4dae-a46a-0332102e5727_5@MCPsignal.539.594:5e-09[&&NHX:Sample=rhizpot1:Type=capture:capture_class=c__Gammaproteobacteria:capture_domain=d__Bacteria:capture_family=f__Enterobacteriaceae:capture_genus=g__Pantoea:capture_order=o__Enterobacterales:capture_phylum=p__Proteobacteria:capture_species=s__Pantoea agglomerans:heptad=MCP-36H])0.54:0.0548316[&&NHX:Sample_counter=rhizpot1--2:Type_counter=capture--2:capture_class_counter=c__Alphaproteobacteria--1||c__Gammaproteobacteria--1:capture_domain_counter=d__Bacteria--2:capture_family_counter=f__Enterobacteriaceae--1||f__Maricaulaceae--1:capture_genus_counter=g__Glycocaulis--1||g__Pantoea--1:capture_order_counter=o__Caulobacterales--1||o__Enterobacterales--1:capture_phylum_counter=p__Proteobacteria--2:capture_species_counter=s__Glycocaulis sp000744995--1||s__Pantoea agglomerans--1:gtdb_class_counter=:gtdb_domain_counter=:gtdb_family_counter=:gtdb_genus_counter=:gtdb_order_counter=:gtdb_phylum_counter=:gtdb_species_counter=:heptad_counter=MCP-36H--2:lbd_counter=:name=N1138841:ref_name_counter=])0.956:0.060647[&&NHX:Sample_counter=rhizpot1--3:Type_counter=capture--3:capture_class_counter=c__Alphaproteobacteria--1||c__Gammaproteobacteria--2:capture_domain_counter=d__Bacteria--3:capture_family_counter=f__Enterobacteriaceae--2||f__Maricaulaceae--1:capture_genus_counter=g__Glycocaulis--1||g__Pantoea--2:capture_order_counter=o__Caulobacterales--1||o__Enterobacterales--2:capture_phylum_counter=p__Proteobacteria--3:capture_species_counter=s__Glycocaulis sp000744995--1||s__Pantoea agglomerans--2:gtdb_class_counter=:gtdb_domain_counter=:gtdb_family_counter=:gtdb_genus_counter=:gtdb_order_counter=:gtdb_phylum_counter=:gtdb_species_counter=:heptad_counter=MCP-36H--3:lbd_counter=:name=N1138842:ref_name_counter=])0.641:0.0153331[&&NHX:Sample_counter=rhizpot1--4:Type_counter=capture--4:besthit_avg=100.0:besthit_max=100.0:besthit_min=100.0:besthit_std=0:besthit_sum=100.0:bitscore_avg=171.0:bitscore_max=171.0:bitscore_min=171.0:bitscore_std=0:bitscore_sum=171.0:capture_class_counter=c__Alphaproteobacteria--1||c__Gammaproteobacteria--3:capture_domain_counter=d__Bacteria--4:capture_family_counter=f__Enterobacteriaceae--2||f__Maricaulaceae--1||f__Rhodocyclaceae--1:capture_genus_counter=g__CAJBIL01--1||g__Glycocaulis--1||g__Pantoea--2:capture_order_counter=o__Burkholderiales--1||o__Caulobacterales--1||o__Enterobacterales--2:capture_phylum_counter=p__Proteobacteria--4:capture_species_counter=s__CAJBIL01 sp903953145--1||s__Glycocaulis sp000744995--1||s__Pantoea agglomerans--2:evalue_avg=2.33e-55:evalue_max=2.33e-55:evalue_min=2.33e-55:evalue_std=0:evalue_sum=2.33e-55:gapopen_avg=0.0:gapopen_max=0.0:gapopen_min=0.0:gapopen_std=0:gapopen_sum=0.0:gtdb_class_counter=:gtdb_domain_counter=:gtdb_family_counter=:gtdb_genus_counter=:gtdb_order_counter=:gtdb_phylum_counter=:gtdb_species_counter=:heptad_counter=MCP-36H--4:lbd_counter=:length_avg=96.0:length_max=96.0:length_min=96.0:length_std=0:length_sum=96.0:mismatch_avg=0.0:mismatch_max=0.0:mismatch_min=0.0:mismatch_std=0:mismatch_sum=0.0:name=N1138843:qcovhsp_avg=99.0:qcovhsp_max=99.0:qcovhsp_min=99.0:qcovhsp_std=0:qcovhsp_sum=99.0:qend_avg=96.0:qend_max=96.0:qend_min=96.0:qend_std=0:qend_sum=96.0:qstart_avg=1.0:qstart_max=1.0:qstart_min=1.0:qstart_std=0:qstart_sum=1.0:ref_name_counter=RS_GCF_004792415.1_protein.faa_NZ_CP038853.1_1802@PF00015_full_PFAM.325.506--1:scovhsp_avg=53.0:scovhsp_max=53.0:scovhsp_min=53.0:scovhsp_std=0:scovhsp_sum=53.0:send_avg=143.0:send_max=143.0:send_min=143.0:send_std=0:send_sum=143.0:sstart_avg=48.0:sstart_max=48.0:sstart_min=48.0:sstart_std=0:sstart_sum=48.0],(f41c0e31-ccfd-41ac-9dca-d7fa249d994b_3@MCPsignal.44.200:0.161252[&&NHX:Sample=rhizpot1:Type=capture:besthit=80.1:bitscore=211.0:capture_class=c__Gammaproteobacteria:capture_domain=d__Bacteria:capture_family=f__Enterobacteriaceae:capture_genus=g__Pantoea:capture_order=o__Enterobacterales:capture_phylum=p__Proteobacteria:capture_species=s__Pantoea agglomerans:evalue=3.8e-70:gapopen=3.0:heptad=MCP-36H:length=166.0:mismatch=12.0:qcovhsp=100.0:qend=156.0:qstart=1.0:ref_name=RS_GCF_004792415.1_protein.faa_NZ_CP038853.1_1802@PF00015_full_PFAM.325.506:scovhsp=85.6:send=158.0:sstart=4.0],(e1299fd9-5467-43b5-b074-9f737fffb3c7_3@MCPsignal.416.495:5e-09[&&NHX:Sample=rhizpot1:Type=capture:capture_class=c__Gammaproteobacteria:capture_domain=d__Bacteria:capture_family=f__Enterobacteriaceae:capture_genus=g__Pantoea:capture_order=o__Enterobacterales:capture_phylum=p__Proteobacteria:capture_species=s__Pantoea agglomerans:heptad=MCP-36H:lbd=TarH],(((709de906-a19b-4056-bb5b-9d78dcb69884_5@MCPsignal.511.576:5e-09[&&NHX:Sample=rhizpot1:Type=capture:capture_class=c__Gammaproteobacteria:capture_domain=d__Bacteria:capture_family=f__Enterobacteriaceae:capture_genus=g__Pantoea:capture_order=o__Enterobacterales:capture_phylum=p__Proteobacteria:capture_species=s__Pantoea agglomerans:heptad=MCP-36H],(66dbca04-b54e-498c-839c-c4de6158972a_5@MCPsignal.195.347:5e-09[&&NHX:Sample=rhizpot1:Type=capture:besthit=99.3:bitscore=265.0:capture_class=c__Gammaproteobacteria:capture_domain=d__Bacteria:capture_family=f__Enterobacteriaceae:capture_genus=g__Pantoea:capture_order=o__Enterobacterales:capture_phylum=p__Proteobacteria:capture_species=s__Pantoea agglomerans:evalue=1.57e-91:gapopen=0.0:heptad=MCP-36H:length=152.0:mismatch=1.0:qcovhsp=100.0:qend=152.0:qstart=1.0:ref_name=RS_GCF_004792415.1_protein.faa_NZ_CP038853.1_1802@PF00015_full_PFAM.325.506:scovhsp=84.0:send=158.0:sstart=7.0],((9dd68e99-761a-52f9-9ec2-798078f65936_6@MCPsignal.164.278:0[&&NHX:Sample=rhizpot1:Type=capture:besthit=100.0:bitscore=201.0:capture_class=c__Gammaproteobacteria:capture_domain=d__Bacteria:capture_family=f__Enterobacteriaceae:capture_genus=g__Pantoea:capture_order=o__Enterobacterales:capture_phylum=p__Proteobacteria:capture_species=s__Pantoea agglomerans:evalue=6.38e-67:gapopen=0.0:heptad=MCP-36H:length=114.0:mismatch=0.0:qcovhsp=100.0:qend=114.0:qstart=1.0:ref_name=RS_GCF_004792415.1_protein.faa_NZ_CP038853.1_1802@PF00015_full_PFAM.325.506:scovhsp=63.0:send=117.0:sstart=4.0],42ce2588-6156-40ec-89f2-4b89d213eadd_3@MCPsignal.188.302:0[&&NHX:Sample=rhizpot1:Type=capture:besthit=100.0:bitscore=201.0:capture_class=c__Gammaproteobacteria:capture_domain=d__Bacteria:capture_family=f__Enterobacteriaceae:capture_genus=g__Pantoea:capture_order=o__Enterobacterales:capture_phylum=p__Proteobacteria:capture_species=s__Pantoea agglomerans:evalue=6.38e-67:gapopen=0.0:heptad=MCP-36H:length=114.0:mismatch=0.0:qcovhsp=100.0:qend=114.0:qstart=1.0:ref_name=RS_GCF_004792415.1_protein.faa_NZ_CP038853.1_1802@PF00015_full_PFAM.325.506:scovhsp=63.0:send=117.0:sstart=4.0]):5e-09[&&NHX:Sample_counter=rhizpot1--2:Type_counter=capture--2:besthit_avg=100.0:besthit_max=100.0:besthit_min=100.0:besthit_std=0.0:besthit_sum=200.0:bitscore_avg=201.0:bitscore_max=201.0:bitscore_min=201.0:bitscore_std=0.0:bitscore_sum=402.0:capture_class_counter=c__Gammaproteobacteria--2:capture_domain_counter=d__Bacteria--2:capture_family_counter=f__Enterobacteriaceae--2:capture_genus_counter=g__Pantoea--2:capture_order_counter=o__Enterobacterales--2:capture_phylum_counter=p__Proteobacteria--2:capture_species_counter=s__Pantoea agglomerans--2:evalue_avg=6.38e-67:evalue_max=6.38e-67:evalue_min=6.38e-67:evalue_std=0.0:evalue_sum=1.276e-66:gapopen_avg=0.0:gapopen_max=0.0:gapopen_min=0.0:gapopen_std=0.0:gapopen_sum=0.0:gtdb_class_counter=:gtdb_domain_counter=:gtdb_family_counter=:gtdb_genus_counter=:gtdb_order_counter=:gtdb_phylum_counter=:gtdb_species_counter=:heptad_counter=MCP-36H--2:lbd_counter=:length_avg=114.0:length_max=114.0:length_min=114.0:length_std=0.0:length_sum=228.0:mismatch_avg=0.0:mismatch_max=0.0:mismatch_min=0.0:mismatch_std=0.0:mismatch_sum=0.0:name=N1138850:qcovhsp_avg=100.0:qcovhsp_max=100.0:qcovhsp_min=100.0:qcovhsp_std=0.0:qcovhsp_sum=200.0:qend_avg=114.0:qend_max=114.0:qend_min=114.0:qend_std=0.0:qend_sum=228.0:qstart_avg=1.0:qstart_max=1.0:qstart_min=1.0:qstart_std=0.0:qstart_sum=2.0:ref_name_counter=RS_GCF_004792415.1_protein.faa_NZ_CP038853.1_1802@PF00015_full_PFAM.325.506--2:scovhsp_avg=63.0:scovhsp_max=63.0:scovhsp_min=63.0:scovhsp_std=0.0:scovhsp_sum=126.0:send_avg=117.0:send_max=117.0:send_min=117.0:send_std=0.0:send_sum=234.0:sstart_avg=4.0:sstart_max=4.0:sstart_min=4.0:sstart_std=0.0:sstart_sum=8.0],(((((64ba9421-f0d4-4d1b-837e-a05c7a2e1876_2@MCPsignal.150.289:5e-09[&&NHX:Sample=rhizpot3:Type=capture:besthit=99.3:bitscore=243.0:capture_class=c__Gammaproteobacteria:capture_domain=d__Bacteria:capture_family=f__Enterobacteriaceae:capture_genus=g__Pantoea:capture_order=o__Enterobacterales:capture_phylum=p__Proteobacteria:capture_species=s__Pantoea agglomerans:evalue=4.46e-83:gapopen=0.0:heptad=MCP-36H:length=139.0:mismatch=1.0:qcovhsp=100.0:qend=139.0:qstart=1.0:ref_name=RS_GCF_004792415.1_protein.faa_NZ_CP038853.1_1802@PF00015_full_PFAM.325.506:scovhsp=76.8:send=158.0:sstart=20.0],((((ecf0733a-80e7-46b7-a138-44836f944030_5@MCPsignal.665.766:0.00764611[&&NHX:Sample=rhizpot3:Type=capture:besthit=98.0:bitscore=173.0:capture_class=c__Gammaproteobacteria:capture_domain=d__Bacteria:capture_family=f__Enterobacteriaceae:capture_genus=g__Pantoea:capture_order=o__Enterobacterales:capture_phylum=p__Proteobacteria:capture_species=s__Pantoea agglomerans:evalue=2.37e-56:gapopen=0.0:heptad=MCP-36H:length=101.0:mismatch=2.0:qcovhsp=100.0:qend=101.0:qstart=1.0:ref_name=RS_GCF_004792415.1_protein.faa_NZ_CP038853.1_1802@PF00015_full_PFAM.325.506:scovhsp=55.8:send=158.0:sstart=58.0],27d761d9-a3f5-59ce-be95-a58f2090683a_2@MCPsignal.331.475:5e-09[&&NHX:Sample=rhiztom1:Type=capture:besthit=99.3:bitscore=251.0:capture_class=c__Gammaproteobacteria:capture_domain=d__Bacteria:capture_family=f__Enterobacteriaceae:capture_genus=g__Pantoea:capture_order=o__Enterobacterales:capture_phylum=p__Proteobacteria:capture_species=s__Pantoea agglomerans:evalue=1.71e-86:gapopen=0.0:heptad=MCP-36H:length=144.0:mismatch=1.0:qcovhsp=100.0:qend=144.0:qstart=1.0:ref_name=RS_GCF_004792415.1_protein.faa_NZ_CP038853.1_1802@PF00015_full_PFAM.325.506:scovhsp=79.6:send=158.0:sstart=15.0])0:5e-09[&&NHX:Sample_counter=rhizpot3--1||rhiztom1--1:Type_counter=capture--2:besthit_avg=98.65:besthit_max=99.3:besthit_min=98.0:besthit_std=0.9192388155425097:besthit_sum=197.3:bitscore_avg=212.0:bitscore_max=251.0:bitscore_min=173.0:bitscore_std=55.154328932550705:bitscore_sum=424.0:capture_class_counter=c__Gammaproteobacteria--2:capture_domain_counter=d__Bacteria--2:capture_family_counter=f__Enterobacteriaceae--2:capture_genus_counter=g__Pantoea--2:capture_order_counter=o__Enterobacterales--2:capture_phylum_counter=p__Proteobacteria--2:capture_species_counter=s__Pantoea agglomerans--2:evalue_avg=1.185e-56:evalue_max=2.37e-56:evalue_min=1.71e-86:evalue_std=1.6758430714121179e-56:evalue_sum=2.37e-56:gapopen_avg=0.0:gapopen_max=0.0:gapopen_min=0.0:gapopen_std=0.0:gapopen_sum=0.0:gtdb_class_counter=:gtdb_domain_counter=:gtdb_family_counter=:gtdb_genus_counter=:gtdb_order_counter=:gtdb_phylum_counter=:gtdb_species_counter=:heptad_counter=MCP-36H--2:lbd_counter=:length_avg=122.5:length_max=144.0:length_min=101.0:length_std=30.405591591021544:length_sum=245.0:mismatch_avg=1.5:mismatch_max=2.0:mismatch_min=1.0:mismatch_std=0.7071067811865476:mismatch_sum=3.0:name=N1138854:qcovhsp_avg=100.0:qcovhsp_max=100.0:qcovhsp_min=100.0:qcovhsp_std=0.0:qcovhsp_sum=200.0:qend_avg=122.5:qend_max=144.0:qend_min=101.0:qend_std=30.405591591021544:qend_sum=245.0:qstart_avg=1.0:qstart_max=1.0:qstart_min=1.0:qstart_std=0.0:qstart_sum=2.0:ref_name_counter=RS_GCF_004792415.1_protein.faa_NZ_CP038853.1_1802@PF00015_full_PFAM.325.506--2:scovhsp_avg=67.69999999999999:scovhsp_max=79.6:scovhsp_min=55.8:scovhsp_std=16.82914139223983:scovhsp_sum=135.39999999999998:send_avg=158.0:send_max=158.0:send_min=158.0:send_std=0.0:send_sum=316.0:sstart_avg=36.5:sstart_max=58.0:sstart_min=15.0:sstart_std=30.405591591021544:sstart_sum=73.0],(((((03148a65-f238-4927-8775-7175cb62880e_5@MCPsignal.384.484:5e-09[&&NHX:Sample=rhizpot1:Type=capture:besthit=98.0:bitscore=175.0:capture_class=c__Gammaproteobacteria:capture_domain=d__Bacteria:capture_family=f__Enterobacteriaceae:capture_genus=g__Pantoea:capture_order=o__Enterobacterales:capture_phylum=p__Proteobacteria:capture_species=s__Pantoea agglomerans:evalue=3.95e-57:gapopen=0.0:heptad=MCP-36H:length=99.0:mismatch=2.0:qcovhsp=99.0:qend=100.0:qstart=2.0:ref_name=RS_GCF_004792415.1_protein.faa_NZ_CP038853.1_1802@PF00015_full_PFAM.325.506:scovhsp=54.7:send=132.0:sstart=34.0],(6618b7e2-cd9e-4b2d-b811-a4f9a043f6f2_1@MCPsignal.210.303:0.0155196[&&NHX:Sample=rhizpot1:Type=capture:besthit=96.8:bitscore=161.0:capture_class=c__Gammaproteobacteria:capture_domain=d__Bacteria:capture_family=f__Enterobacteriaceae:capture_genus=g__Pantoea:capture_order=o__Enterobacterales:capture_phylum=p__Proteobacteria:capture_species=s__Pantoea agglomerans:evalue=8.81e-52:gapopen=0.0:heptad=MCP-36H:length=93.0:mismatch=3.0:qcovhsp=100.0:qend=93.0:qstart=1.0:ref_name=RS_GCF_004792415.1_protein.faa_NZ_CP038853.1_1802@PF00015_full_PFAM.325.506:scovhsp=51.4:send=158.0:sstart=66.0],62f392e4-ba18-47b9-a00a-f17ef23bc6c3_5@MCPsignal.175.301:0.00678568[&&NHX:Sample=rhizpot1:Type=capture:besthit=96.8:bitscore=214.0:capture_class=c__Gammaproteobacteria:capture_domain=d__Bacteria:capture_family=f__Enterobacteriaceae:capture_genus=g__Pantoea:capture_order=o__Enterobacterales:capture_phylum=p__Proteobacteria:capture_species=s__Pantoea agglomerans:evalue=3.44e-72:gapopen=0.0:heptad=MCP-36H:length=125.0:mismatch=4.0:qcovhsp=99.2:qend=126.0:qstart=2.0:ref_name=RS_GCF_004792415.1_protein.faa_NZ_CP038853.1_1802@PF00015_full_PFAM.325.506:scovhsp=69.1:send=158.0:sstart=34.0])0:5e-09[&&NHX:Sample_counter=rhizpot1--2:Type_counter=capture--2:besthit_avg=96.8:besthit_max=96.8:besthit_min=96.8:besthit_std=0.0:besthit_sum=193.6:bitscore_avg=187.5:bitscore_max=214.0:bitscore_min=161.0:bitscore_std=37.476659402887016:bitscore_sum=375.0:capture_class_counter=c__Gammaproteobacteria--2:capture_domain_counter=d__Bacteria--2:capture_family_counter=f__Enterobacteriaceae--2:capture_genus_counter=g__Pantoea--2:capture_order_counter=o__Enterobacterales--2:capture_phylum_counter=p__Proteobacteria--2:capture_species_counter=s__Pantoea agglomerans--2:evalue_avg=4.405e-52:evalue_max=8.81e-52:evalue_min=3.44e-72:evalue_std=6.229610742253483e-52:evalue_sum=8.81e-52:gapopen_avg=0.0:gapopen_max=0.0:gapopen_min=0.0:gapopen_std=0.0:gapopen_sum=0.0:gtdb_class_counter=:gtdb_domain_counter=:gtdb_family_counter=:gtdb_genus_counter=:gtdb_order_counter=:gtdb_phylum_counter=:gtdb_species_counter=:heptad_counter=MCP-36H--2:lbd_counter=:length_avg=109.0:length_max=125.0:length_min=93.0:length_std=22.627416997969522:length_sum=218.0:mismatch_avg=3.5:mismatch_max=4.0:mismatch_min=3.0:mismatch_std=0.7071067811865476:mismatch_sum=7.0:name=N1138858:qcovhsp_avg=99.6:qcovhsp_max=100.0:qcovhsp_min=99.2:qcovhsp_std=0.565685424949236:qcovhsp_sum=199.2:qend_avg=109.5:qend_max=126.0:qend_min=93.0:qend_std=23.33452377915607:qend_sum=219.0:qstart_avg=1.5:qstart_max=2.0:qstart_min=1.0:qstart_std=0.7071067811865476:qstart_sum=3.0:ref_name_counter=RS_GCF_004792415.1_protein.faa_NZ_CP038853.1_1802@PF00015_full_PFAM.325.506--2:scovhsp_avg=60.25:scovhsp_max=69.1:scovhsp_min=51.4:scovhsp_std=12.515790027001888:scovhsp_sum=120.5:send_avg=158.0:send_max=158.0:send_min=158.0:send_std=0.0:send_sum=316.0:sstart_avg=50.0:sstart_max=66.0:sstart_min=34.0:sstart_std=22.627416997969522:sstart_sum=100.0])0.894:0.0136206[&&NHX:Sample_counter=rhizpot1--3:Type_counter=capture--3:besthit_avg=97.2:besthit_max=98.0:besthit_min=96.8:besthit_std=0.6928203230275526:besthit_sum=291.6:bitscore_avg=183.33333333333334:bitscore_max=214.0:bitscore_min=161.0:bitscore_std=27.465129406819358:bitscore_sum=550.0:capture_class_counter=c__Gammaproteobacteria--3:capture_domain_counter=d__Bacteria--3:capture_family_counter=f__Enterobacteriaceae--3:capture_genus_counter=g__Pantoea--3:capture_order_counter=o__Enterobacterales--3:capture_phylum_counter=p__Proteobacteria--3:capture_species_counter=s__Pantoea agglomerans--3:evalue_avg=2.936679833333333e-52:evalue_max=8.81e-52:evalue_min=3.44e-72:evalue_std=5.08644446893113e-52:evalue_sum=8.8100395e-52:gapopen_avg=0.0:gapopen_max=0.0:gapopen_min=0.0:gapopen_std=0.0:gapopen_sum=0.0:gtdb_class_counter=:gtdb_domain_counter=:gtdb_family_counter=:gtdb_genus_counter=:gtdb_order_counter=:gtdb_phylum_counter=:gtdb_species_counter=:heptad_counter=MCP-36H--3:lbd_counter=:length_avg=105.66666666666667:length_max=125.0:length_min=93.0:length_std=17.009801096230763:length_sum=317.0:mismatch_avg=3.0:mismatch_max=4.0:mismatch_min=2.0:mismatch_std=1.0:mismatch_sum=9.0:name=N1138859:qcovhsp_avg=99.39999999999999:qcovhsp_max=100.0:qcovhsp_min=99.0:qcovhsp_std=0.5291502622129176:qcovhsp_sum=298.2:qend_avg=106.33333333333333:qend_max=126.0:qend_min=93.0:qend_std=17.387735140993303:qend_sum=319.0:qstart_avg=1.6666666666666667:qstart_max=2.0:qstart_min=1.0:qstart_std=0.5773502691896257:qstart_sum=5.0:ref_name_counter=RS_GCF_004792415.1_protein.faa_NZ_CP038853.1_1802@PF00015_full_PFAM.325.506--3:scovhsp_avg=58.4:scovhsp_max=69.1:scovhsp_min=51.4:scovhsp_std=9.412226091632093:scovhsp_sum=175.2:send_avg=149.33333333333334:send_max=158.0:send_min=132.0:send_std=15.01110699893027:send_sum=448.0:sstart_avg=44.666666666666664:sstart_max=66.0:sstart_min=34.0:sstart_std=18.475208614068023:sstart_sum=134.0],5fc1b206-24c7-43cb-a0ef-018ecbcfb0a0_1@MCPsignal.183.310:0.0102255[&&NHX:Sample=rhizpot1:Type=capture:besthit=98.4:bitscore=220.0:capture_class=c__Gammaproteobacteria:capture_domain=d__Bacteria:capture_family=f__Enterobacteriaceae:capture_genus=g__Pantoea:capture_order=o__Enterobacterales:capture_phylum=p__Proteobacteria:capture_species=s__Pantoea agglomerans:evalue=1.87e-74:gapopen=0.0:heptad=MCP-36H:length=125.0:mismatch=2.0:qcovhsp=98.4:qend=127.0:qstart=3.0:ref_name=RS_GCF_004792415.1_protein.faa_NZ_CP038853.1_1802@PF00015_full_PFAM.325.506:scovhsp=69.1:send=158.0:sstart=34.0])0.019:0.0101584[&&NHX:Sample_counter=rhizpot1--4:Type_counter=capture--4:besthit_avg=97.5:besthit_max=98.4:besthit_min=96.8:besthit_std=0.8246211251235358:besthit_sum=390.0:bitscore_avg=192.5:bitscore_max=220.0:bitscore_min=161.0:bitscore_std=28.965496715920477:bitscore_sum=770.0:capture_class_counter=c__Gammaproteobacteria--4:capture_domain_counter=d__Bacteria--4:capture_family_counter=f__Enterobacteriaceae--4:capture_genus_counter=g__Pantoea--4:capture_order_counter=o__Enterobacterales--4:capture_phylum_counter=p__Proteobacteria--4:capture_species_counter=s__Pantoea agglomerans--4:evalue_avg=2.202509875e-52:evalue_max=8.81e-52:evalue_min=1.87e-74:evalue_std=4.404993416706022e-52:evalue_sum=8.8100395e-52:gapopen_avg=0.0:gapopen_max=0.0:gapopen_min=0.0:gapopen_std=0.0:gapopen_sum=0.0:gtdb_class_counter=:gtdb_domain_counter=:gtdb_family_counter=:gtdb_genus_counter=:gtdb_order_counter=:gtdb_phylum_counter=:gtdb_species_counter=:heptad_counter=MCP-36H--4:lbd_counter=:length_avg=110.5:length_max=125.0:length_min=93.0:length_std=16.921386861996073:length_sum=442.0:mismatch_avg=2.75:mismatch_max=4.0:mismatch_min=2.0:mismatch_std=0.9574271077563381:mismatch_sum=11.0:name=N1138861:qcovhsp_avg=99.15:qcovhsp_max=100.0:qcovhsp_min=98.4:qcovhsp_std=0.6608075867199649:qcovhsp_sum=396.6:qend_avg=111.5:qend_max=127.0:qend_min=93.0:qend_std=17.55942292142123:qend_sum=446.0:qstart_avg=2.0:qstart_max=3.0:qstart_min=1.0:qstart_std=0.816496580927726:qstart_sum=8.0:ref_name_counter=RS_GCF_004792415.1_protein.faa_NZ_CP038853.1_1802@PF00015_full_PFAM.325.506--4:scovhsp_avg=61.075:scovhsp_max=69.1:scovhsp_min=51.4:scovhsp_std=9.36389342100816:scovhsp_sum=244.3:send_avg=151.5:send_max=158.0:send_min=132.0:send_std=13.0:send_sum=606.0:sstart_avg=42.0:sstart_max=66.0:sstart_min=34.0:sstart_std=16.0:sstart_sum=168.0],85f68c1e-e90f-4ade-8bba-0162fe3da5ae_3@MCPsignal.312.427:0.00735091[&&NHX:Sample=rhizpot1:Type=capture:besthit=98.3:bitscore=200.0:capture_class=c__Gammaproteobacteria:capture_domain=d__Bacteria:capture_family=f__Competibacteraceae:capture_genus=g__CAIMUS01:capture_order=o__Competibacterales:capture_phylum=p__Proteobacteria:capture_species=s__CAIMUS01 sp903844665:evalue=9.43e-67:gapopen=0.0:heptad=MCP-36H:length=115.0:mismatch=2.0:qcovhsp=100.0:qend=115.0:qstart=1.0:ref_name=RS_GCF_004792415.1_protein.faa_NZ_CP038853.1_1802@PF00015_full_PFAM.325.506:scovhsp=63.5:send=158.0:sstart=44.0])0:1.8e-08[&&NHX:Sample_counter=rhizpot1--5:Type_counter=capture--5:besthit_avg=97.66:besthit_max=98.4:besthit_min=96.8:besthit_std=0.7987490219086366:besthit_sum=488.3:bitscore_avg=194.0:bitscore_max=220.0:bitscore_min=161.0:bitscore_std=25.30810146968753:bitscore_sum=970.0:capture_class_counter=c__Gammaproteobacteria--5:capture_domain_counter=d__Bacteria--5:capture_family_counter=f__Competibacteraceae--1||f__Enterobacteriaceae--4:capture_genus_counter=g__CAIMUS01--1||g__Pantoea--4:capture_order_counter=o__Competibacterales--1||o__Enterobacterales--4:capture_phylum_counter=p__Proteobacteria--5:capture_species_counter=s__CAIMUS01 sp903844665--1||s__Pantoea agglomerans--4:evalue_avg=1.7620079000000016e-52:evalue_max=8.81e-52:evalue_min=1.87e-74:evalue_std=3.939947360157499e-52:evalue_sum=8.810039500000009e-52:gapopen_avg=0.0:gapopen_max=0.0:gapopen_min=0.0:gapopen_std=0.0:gapopen_sum=0.0:gtdb_class_counter=:gtdb_domain_counter=:gtdb_family_counter=:gtdb_genus_counter=:gtdb_order_counter=:gtdb_phylum_counter=:gtdb_species_counter=:heptad_counter=MCP-36H--5:lbd_counter=:length_avg=111.4:length_max=125.0:length_min=93.0:length_std=14.791889669680476:length_sum=557.0:mismatch_avg=2.6:mismatch_max=4.0:mismatch_min=2.0:mismatch_std=0.8944271909999159:mismatch_sum=13.0:name=N1138863:qcovhsp_avg=99.32:qcovhsp_max=100.0:qcovhsp_min=98.4:qcovhsp_std=0.6870225614927047:qcovhsp_sum=496.59999999999997:qend_avg=112.2:qend_max=127.0:qend_min=93.0:qend_std=15.287249589118376:qend_sum=561.0:qstart_avg=1.8:qstart_max=3.0:qstart_min=1.0:qstart_std=0.8366600265340756:qstart_sum=9.0:ref_name_counter=RS_GCF_004792415.1_protein.faa_NZ_CP038853.1_1802@PF00015_full_PFAM.325.506--5:scovhsp_avg=61.55999999999999:scovhsp_max=69.1:scovhsp_min=51.4:scovhsp_std=8.181564642536289:scovhsp_sum=307.79999999999995:send_avg=152.8:send_max=158.0:send_min=132.0:send_std=11.627553482998906:send_sum=764.0:sstart_avg=42.4:sstart_max=66.0:sstart_min=34.0:sstart_std=13.885243966167824:sstart_sum=212.0],(((e147e812-ac90-4b1b-b0ca-92bb017c54d8_3@MCPsignal.359.430:5e-09[&&NHX:Sample=rhizpot1:Type=capture:besthit=98.6:bitscore=124.0:capture_class=c__Gammaproteobacteria:capture_domain=d__Bacteria:capture_family=f__Enterobacteriaceae:capture_genus=g__Pantoea:capture_order=o__Enterobacterales:capture_phylum=p__Proteobacteria:capture_species=s__Pantoea agglomerans:evalue=1.52e-38:gapopen=0.0:heptad=MCP-36H:length=71.0:mismatch=1.0:qcovhsp=100.0:qend=71.0:qstart=1.0:ref_name=RS_GCF_002095315.1_protein.faa_NZ_MLFN01000004.1_84@PF00015_full_PFAM.325.432:scovhsp=66.4:send=92.0:sstart=22.0],((66ba8419-07e6-582c-b6f4-deab39cb42b7_3@MCPsignal.166.262:5e-09[&&NHX:Sample=rhizpot1:Type=capture:besthit=100.0:bitscore=165.0:capture_class=c__Gammaproteobacteria:capture_domain=d__Bacteria:capture_family=f__Enterobacteriaceae:capture_genus=g__Pantoea:capture_order=o__Enterobacterales:capture_phylum=p__Proteobacteria:capture_species=s__Pantoea agglomerans:evalue=4.27e-53:gapopen=0.0:heptad=MCP-36H:length=94.0:mismatch=0.0:qcovhsp=97.9:qend=96.0:qstart=3.0:ref_name=RS_GCF_004792415.1_protein.faa_NZ_CP038853.1_1802@PF00015_full_PFAM.325.506:scovhsp=51.9:send=100.0:sstart=7.0],(5813a630-c364-410f-b1b9-2a87fc8bfdc0_1@MCPsignal.156.247:0.0328516[&&NHX:Sample=rhizpot1:Type=capture:capture_class=c__Gammaproteobacteria:capture_domain=d__Bacteria:capture_family=f__Enterobacteriaceae:capture_genus=g__Erwinia:capture_order=o__Enterobacterales:capture_phylum=p__Proteobacteria:capture_species=s__Erwinia beijingensis:heptad=MCP-36H],615833a5-636b-4ce0-bd11-74705013616f_1@MCPsignal.120.243:7e-09[&&NHX:Sample=rhizpot1:Type=capture:besthit=99.2:bitscore=214.0:capture_class=c__Gammaproteobacteria:capture_domain=d__Bacteria:capture_family=f__Enterobacteriaceae:capture_genus=g__Pantoea:capture_order=o__Enterobacterales:capture_phylum=p__Proteobacteria:capture_species=s__Pantoea agglomerans:evalue=3.05e-72:gapopen=0.0:heptad=MCP-36H:length=121.0:mismatch=1.0:qcovhsp=98.4:qend=123.0:qstart=3.0:ref_name=RS_GCF_004792415.1_protein.faa_NZ_CP038853.1_1802@PF00015_full_PFAM.325.506:scovhsp=66.9:send=127.0:sstart=7.0])0:7e-09[&&NHX:Sample_counter=rhizpot1--2:Type_counter=capture--2:besthit_avg=99.2:besthit_max=99.2:besthit_min=99.2:besthit_std=0:besthit_sum=99.2:bitscore_avg=214.0:bitscore_max=214.0:bitscore_min=214.0:bitscore_std=0:bitscore_sum=214.0:capture_class_counter=c__Gammaproteobacteria--2:capture_domain_counter=d__Bacteria--2:capture_family_counter=f__Enterobacteriaceae--2:capture_genus_counter=g__Erwinia--1||g__Pantoea--1:capture_order_counter=o__Enterobacterales--2:capture_phylum_counter=p__Proteobacteria--2:capture_species_counter=s__Erwinia beijingensis--1||s__Pantoea agglomerans--1:evalue_avg=3.05e-72:evalue_max=3.05e-72:evalue_min=3.05e-72:evalue_std=0:evalue_sum=3.05e-72:gapopen_avg=0.0:gapopen_max=0.0:gapopen_min=0.0:gapopen_std=0:gapopen_sum=0.0:gtdb_class_counter=:gtdb_domain_counter=:gtdb_family_counter=:gtdb_genus_counter=:gtdb_order_counter=:gtdb_phylum_counter=:gtdb_species_counter=:heptad_counter=MCP-36H--2:lbd_counter=:length_avg=121.0:length_max=121.0:length_min=121.0:length_std=0:length_sum=121.0:mismatch_avg=1.0:mismatch_max=1.0:mismatch_min=1.0:mismatch_std=0:mismatch_sum=1.0:name=N1138868:qcovhsp_avg=98.4:qcovhsp_max=98.4:qcovhsp_min=98.4:qcovhsp_std=0:qcovhsp_sum=98.4:qend_avg=123.0:qend_max=123.0:qend_min=123.0:qend_std=0:qend_sum=123.0:qstart_avg=3.0:qstart_max=3.0:qstart_min=3.0:qstart_std=0:qstart_sum=3.0:ref_name_counter=RS_GCF_004792415.1_protein.faa_NZ_CP038853.1_1802@PF00015_full_PFAM.325.506--1:scovhsp_avg=66.9:scovhsp_max=66.9:scovhsp_min=66.9:scovhsp_std=0:scovhsp_sum=66.9:send_avg=127.0:send_max=127.0:send_min=127.0:send_std=0:send_sum=127.0:sstart_avg=7.0:sstart_max=7.0:sstart_min=7.0:sstart_std=0:sstart_sum=7.0])0:7e-09[&&NHX:Sample_counter=rhizpot1--3:Type_counter=capture--3:besthit_avg=99.6:besthit_max=100.0:besthit_min=99.2:besthit_std=0.565685424949236:besthit_sum=199.2:bitscore_avg=189.5:bitscore_max=214.0:bitscore_min=165.0:bitscore_std=34.64823227814083:bitscore_sum=379.0:capture_class_counter=c__Gammaproteobacteria--3:capture_domain_counter=d__Bacteria--3:capture_family_counter=f__Enterobacteriaceae--3:capture_genus_counter=g__Erwinia--1||g__Pantoea--2:capture_order_counter=o__Enterobacterales--3:capture_phylum_counter=p__Proteobacteria--3:capture_species_counter=s__Erwinia beijingensis--1||s__Pantoea agglomerans--2:evalue_avg=2.135e-53:evalue_max=4.27e-53:evalue_min=3.05e-72:evalue_std=3.0193459556665577e-53:evalue_sum=4.27e-53:gapopen_avg=0.0:gapopen_max=0.0:gapopen_min=0.0:gapopen_std=0.0:gapopen_sum=0.0:gtdb_class_counter=:gtdb_domain_counter=:gtdb_family_counter=:gtdb_genus_counter=:gtdb_order_counter=:gtdb_phylum_counter=:gtdb_species_counter=:heptad_counter=MCP-36H--3:lbd_counter=:length_avg=107.5:length_max=121.0:length_min=94.0:length_std=19.091883092036785:length_sum=215.0:mismatch_avg=0.5:mismatch_max=1.0:mismatch_min=0.0:mismatch_std=0.7071067811865476:mismatch_sum=1.0:name=N1138869:qcovhsp_avg=98.15:qcovhsp_max=98.4:qcovhsp_min=97.9:qcovhsp_std=0.3535533905932738:qcovhsp_sum=196.3:qend_avg=109.5:qend_max=123.0:qend_min=96.0:qend_std=19.091883092036785:qend_sum=219.0:qstart_avg=3.0:qstart_max=3.0:qstart_min=3.0:qstart_std=0.0:qstart_sum=6.0:ref_name_counter=RS_GCF_004792415.1_protein.faa_NZ_CP038853.1_1802@PF00015_full_PFAM.325.506--2:scovhsp_avg=59.400000000000006:scovhsp_max=66.9:scovhsp_min=51.9:scovhsp_std=10.606601717798219:scovhsp_sum=118.80000000000001:send_avg=113.5:send_max=127.0:send_min=100.0:send_std=19.091883092036785:send_sum=227.0:sstart_avg=7.0:sstart_max=7.0:sstart_min=7.0:sstart_std=0.0:sstart_sum=14.0],4373ef3c-81aa-4b8d-bb8d-df605d555e4a_6@MCPsignal.97.195:0.00905656[&&NHX:Sample=rhizpot1:Type=capture:besthit=99.0:bitscore=166.0:capture_class=c__Gammaproteobacteria:capture_domain=d__Bacteria:capture_family=f__Competibacteraceae:capture_genus=g__CAIMUS01:capture_order=o__Competibacterales:capture_phylum=p__Proteobacteria:capture_species=s__CAIMUS01 sp903844665:evalue=1.14e-53:gapopen=0.0:heptad=MCP-36H:length=96.0:mismatch=1.0:qcovhsp=98.0:qend=98.0:qstart=3.0:ref_name=RS_GCF_004792415.1_protein.faa_NZ_CP038853.1_1802@PF00015_full_PFAM.325.506:scovhsp=53.0:send=102.0:sstart=7.0])0:1.8e-08[&&NHX:Sample_counter=rhizpot1--4:Type_counter=capture--4:besthit_avg=99.39999999999999:besthit_max=100.0:besthit_min=99.0:besthit_std=0.5291502622129176:besthit_sum=298.2:bitscore_avg=181.66666666666666:bitscore_max=214.0:bitscore_min=165.0:bitscore_std=28.00595174839329:bitscore_sum=545.0:capture_class_counter=c__Gammaproteobacteria--4:capture_domain_counter=d__Bacteria--4:capture_family_counter=f__Competibacteraceae--1||f__Enterobacteriaceae--3:capture_genus_counter=g__CAIMUS01--1||g__Erwinia--1||g__Pantoea--2:capture_order_counter=o__Competibacterales--1||o__Enterobacterales--3:capture_phylum_counter=p__Proteobacteria--4:capture_species_counter=s__CAIMUS01 sp903844665--1||s__Erwinia beijingensis--1||s__Pantoea agglomerans--2:evalue_avg=1.8033333333333332e-53:evalue_max=4.27e-53:evalue_min=3.05e-72:evalue_std=2.21093494552267e-53:evalue_sum=5.41e-53:gapopen_avg=0.0:gapopen_max=0.0:gapopen_min=0.0:gapopen_std=0.0:gapopen_sum=0.0:gtdb_class_counter=:gtdb_domain_counter=:gtdb_family_counter=:gtdb_genus_counter=:gtdb_order_counter=:gtdb_phylum_counter=:gtdb_species_counter=:heptad_counter=MCP-36H--4:lbd_counter=:length_avg=103.66666666666667:length_max=121.0:length_min=94.0:length_std=15.044378795195678:length_sum=311.0:mismatch_avg=0.6666666666666666:mismatch_max=1.0:mismatch_min=0.0:mismatch_std=0.5773502691896258:mismatch_sum=2.0:name=N1138871:qcovhsp_avg=98.10000000000001:qcovhsp_max=98.4:qcovhsp_min=97.9:qcovhsp_std=0.26457513110646014:qcovhsp_sum=294.3:qend_avg=105.66666666666667:qend_max=123.0:qend_min=96.0:qend_std=15.044378795195678:qend_sum=317.0:qstart_avg=3.0:qstart_max=3.0:qstart_min=3.0:qstart_std=0.0:qstart_sum=9.0:ref_name_counter=RS_GCF_004792415.1_protein.faa_NZ_CP038853.1_1802@PF00015_full_PFAM.325.506--3:scovhsp_avg=57.26666666666667:scovhsp_max=66.9:scovhsp_min=51.9:scovhsp_std=8.360821331264853:scovhsp_sum=171.8:send_avg=109.66666666666667:send_max=127.0:send_min=100.0:send_std=15.044378795195678:send_sum=329.0:sstart_avg=7.0:sstart_max=7.0:sstart_min=7.0:sstart_std=0.0:sstart_sum=21.0])0.413:1.8e-08[&&NHX:Sample_counter=rhizpot1--5:Type_counter=capture--5:besthit_avg=99.19999999999999:besthit_max=100.0:besthit_min=98.6:besthit_std=0.5887840577551917:besthit_sum=396.79999999999995:bitscore_avg=167.25:bitscore_max=214.0:bitscore_min=124.0:bitscore_std=36.800135869314396:bitscore_sum=669.0:capture_class_counter=c__Gammaproteobacteria--5:capture_domain_counter=d__Bacteria--5:capture_family_counter=f__Competibacteraceae--1||f__Enterobacteriaceae--4:capture_genus_counter=g__CAIMUS01--1||g__Erwinia--1||g__Pantoea--3:capture_order_counter=o__Competibacterales--1||o__Enterobacterales--4:capture_phylum_counter=p__Proteobacteria--5:capture_species_counter=s__CAIMUS01 sp903844665--1||s__Erwinia beijingensis--1||s__Pantoea agglomerans--3:evalue_avg=3.800000000000014e-39:evalue_max=1.52e-38:evalue_min=3.05e-72:evalue_std=7.599999999999991e-39:evalue_sum=1.5200000000000056e-38:gapopen_avg=0.0:gapopen_max=0.0:gapopen_min=0.0:gapopen_std=0.0:gapopen_sum=0.0:gtdb_class_counter=:gtdb_domain_counter=:gtdb_family_counter=:gtdb_genus_counter=:gtdb_order_counter=:gtdb_phylum_counter=:gtdb_species_counter=:heptad_counter=MCP-36H--5:lbd_counter=:length_avg=95.5:length_max=121.0:length_min=71.0:length_std=20.43689474129244:length_sum=382.0:mismatch_avg=0.75:mismatch_max=1.0:mismatch_min=0.0:mismatch_std=0.5:mismatch_sum=3.0:name=N1138872:qcovhsp_avg=98.575:qcovhsp_max=100.0:qcovhsp_min=97.9:qcovhsp_std=0.9742518497116972:qcovhsp_sum=394.3:qend_avg=97.0:qend_max=123.0:qend_min=71.0:qend_std=21.24460715883759:qend_sum=388.0:qstart_avg=2.5:qstart_max=3.0:qstart_min=1.0:qstart_std=1.0:qstart_sum=10.0:ref_name_counter=RS_GCF_002095315.1_protein.faa_NZ_MLFN01000004.1_84@PF00015_full_PFAM.325.432--1||RS_GCF_004792415.1_protein.faa_NZ_CP038853.1_1802@PF00015_full_PFAM.325.506--3:scovhsp_avg=59.550000000000004:scovhsp_max=66.9:scovhsp_min=51.9:scovhsp_std=8.213200756505756:scovhsp_sum=238.20000000000002:send_avg=105.25:send_max=127.0:send_min=92.0:send_std=15.129992289048486:send_sum=421.0:sstart_avg=10.75:sstart_max=22.0:sstart_min=7.0:sstart_std=7.5:sstart_sum=43.0],ef4601ad-bddf-48ed-81b0-7a0bb8646482_4@MCPsignal.338.383:0.0536416[&&NHX:Sample=rhizpot1:Type=capture:capture_class=c__Gammaproteobacteria:capture_domain=d__Bacteria:capture_family=f__Enterobacteriaceae:capture_genus=g__Pantoea:capture_order=o__Enterobacterales:capture_phylum=p__Proteobacteria:capture_species=s__Pantoea agglomerans:heptad=MCP-36H])0.003:0.00690657[&&NHX:Sample_counter=rhizpot1--6:Type_counter=capture--6:besthit_avg=99.19999999999999:besthit_max=100.0:besthit_min=98.6:besthit_std=0.5887840577551917:besthit_sum=396.79999999999995:bitscore_avg=167.25:bitscore_max=214.0:bitscore_min=124.0:bitscore_std=36.800135869314396:bitscore_sum=669.0:capture_class_counter=c__Gammaproteobacteria--6:capture_domain_counter=d__Bacteria--6:capture_family_counter=f__Competibacteraceae--1||f__Enterobacteriaceae--5:capture_genus_counter=g__CAIMUS01--1||g__Erwinia--1||g__Pantoea--4:capture_order_counter=o__Competibacterales--1||o__Enterobacterales--5:capture_phylum_counter=p__Proteobacteria--6:capture_species_counter=s__CAIMUS01 sp903844665--1||s__Erwinia beijingensis--1||s__Pantoea agglomerans--4:evalue_avg=3.800000000000014e-39:evalue_max=1.52e-38:evalue_min=3.05e-72:evalue_std=7.599999999999991e-39:evalue_sum=1.5200000000000056e-38:gapopen_avg=0.0:gapopen_max=0.0:gapopen_min=0.0:gapopen_std=0.0:gapopen_sum=0.0:gtdb_class_counter=:gtdb_domain_counter=:gtdb_family_counter=:gtdb_genus_counter=:gtdb_order_counter=:gtdb_phylum_counter=:gtdb_species_counter=:heptad_counter=MCP-36H--6:lbd_counter=:length_avg=95.5:length_max=121.0:length_min=71.0:length_std=20.43689474129244:length_sum=382.0:mismatch_avg=0.75:mismatch_max=1.0:mismatch_min=0.0:mismatch_std=0.5:mismatch_sum=3.0:name=N1138874:qcovhsp_avg=98.575:qcovhsp_max=100.0:qcovhsp_min=97.9:qcovhsp_std=0.9742518497116972:qcovhsp_sum=394.3:qend_avg=97.0:qend_max=123.0:qend_min=71.0:qend_std=21.24460715883759:qend_sum=388.0:qstart_avg=2.5:qstart_max=3.0:qstart_min=1.0:qstart_std=1.0:qstart_sum=10.0:ref_name_counter=RS_GCF_002095315.1_protein.faa_NZ_MLFN01000004.1_84@PF00015_full_PFAM.325.432--1||RS_GCF_004792415.1_protein.faa_NZ_CP038853.1_1802@PF00015_full_PFAM.325.506--3:scovhsp_avg=59.550000000000004:scovhsp_max=66.9:scovhsp_min=51.9:scovhsp_std=8.213200756505756:scovhsp_sum=238.20000000000002:send_avg=105.25:send_max=127.0:send_min=92.0:send_std=15.129992289048486:send_sum=421.0:sstart_avg=10.75:sstart_max=22.0:sstart_min=7.0:sstart_std=7.5:sstart_sum=43.0],(a5e0d933-c4bf-4814-8e2e-81fcb9953b14_6@MCPsignal.23.144:0.0363908[&&NHX:Sample=rhizpot3:Type=capture:besthit=97.5:bitscore=208.0:capture_class=c__Gammaproteobacteria:capture_domain=d__Bacteria:capture_family=f__Enterobacteriaceae:capture_genus=g__Pantoea:capture_order=o__Enterobacterales:capture_phylum=p__Proteobacteria:capture_species=s__Pantoea sp002419935:evalue=7.66e-70:gapopen=0.0:heptad=MCP-36H:length=120.0:mismatch=3.0:qcovhsp=99.2:qend=121.0:qstart=2.0:ref_name=RS_GCF_004792415.1_protein.faa_NZ_CP038853.1_1802@PF00015_full_PFAM.325.506:scovhsp=66.3:send=158.0:sstart=39.0],(1060cb30-7261-477c-9dba-9ea0fccb76ce_1@MCPsignal.229.356:0.00430165[&&NHX:Sample=rhizpot1:Type=capture:besthit=99.2:bitscore=220.0:capture_class=c__Gammaproteobacteria:capture_domain=d__Bacteria:capture_family=f__Enterobacteriaceae:capture_genus=g__Pantoea:capture_order=o__Enterobacterales:capture_phylum=p__Proteobacteria:capture_species=s__Pantoea agglomerans:evalue=2.65e-74:gapopen=0.0:heptad=MCP-36H:length=126.0:mismatch=1.0:qcovhsp=99.2:qend=127.0:qstart=2.0:ref_name=RS_GCF_004792415.1_protein.faa_NZ_CP038853.1_1802@PF00015_full_PFAM.325.506:scovhsp=69.6:send=158.0:sstart=33.0],((0f8016e2-e29d-4c33-9187-7c6fcafa5950_1@MCPsignal.18.171:5e-09[&&NHX:Sample=rhizpot1:Type=capture:besthit=96.0:bitscore=256.0:capture_class=c__Gammaproteobacteria:capture_domain=d__Bacteria:capture_family=f__Enterobacteriaceae:capture_genus=g__Pantoea:capture_order=o__Enterobacterales:capture_phylum=p__Proteobacteria:capture_species=s__Pantoea agglomerans:evalue=3.67e-88:gapopen=0.0:heptad=MCP-36H:length=151.0:mismatch=6.0:qcovhsp=98.7:qend=153.0:qstart=3.0:ref_name=RS_GCF_004792415.1_protein.faa_NZ_CP038853.1_1802@PF00015_full_PFAM.325.506:scovhsp=83.4:send=158.0:sstart=8.0],(79c3d57d-db4a-4cc5-909e-6c62475d50e0_1@MCPsignal.29.163:0.00602156[&&NHX:Sample=rhizpot1:Type=capture:besthit=97.8:bitscore=232.0:capture_class=c__Gammaproteobacteria:capture_domain=d__Bacteria:capture_family=f__Enterobacteriaceae:capture_genus=g__Pantoea:capture_order=o__Enterobacterales:capture_phylum=p__Proteobacteria:capture_species=s__Pantoea agglomerans:evalue=4.72e-79:gapopen=0.0:heptad=MCP-36H:length=134.0:mismatch=3.0:qcovhsp=100.0:qend=134.0:qstart=1.0:ref_name=RS_GCF_004792415.1_protein.faa_NZ_CP038853.1_1802@PF00015_full_PFAM.325.506:scovhsp=74.0:send=158.0:sstart=25.0],814ae595-5a9d-480e-b31e-dacf8f207e23_1@MCPsignal.219.346:5e-09[&&NHX:Sample=rhizpot1:Type=capture:besthit=98.4:bitscore=215.0:capture_class=c__Gammaproteobacteria:capture_domain=d__Bacteria:capture_family=f__Competibacteraceae:capture_genus=g__CAIMUS01:capture_order=o__Competibacterales:capture_phylum=p__Proteobacteria:capture_species=s__CAIMUS01 sp903844665:evalue=1.78e-72:gapopen=1.0:heptad=MCP-36H:length=127.0:mismatch=1.0:qcovhsp=100.0:qend=127.0:qstart=1.0:ref_name=RS_GCF_004792415.1_protein.faa_NZ_CP038853.1_1802@PF00015_full_PFAM.325.506:scovhsp=69.6:send=158.0:sstart=33.0])0.596:0.000322258[&&NHX:Sample_counter=rhizpot1--2:Type_counter=capture--2:besthit_avg=98.1:besthit_max=98.4:besthit_min=97.8:besthit_std=0.4242640687119345:besthit_sum=196.2:bitscore_avg=223.5:bitscore_max=232.0:bitscore_min=215.0:bitscore_std=12.020815280171307:bitscore_sum=447.0:capture_class_counter=c__Gammaproteobacteria--2:capture_domain_counter=d__Bacteria--2:capture_family_counter=f__Competibacteraceae--1||f__Enterobacteriaceae--1:capture_genus_counter=g__CAIMUS01--1||g__Pantoea--1:capture_order_counter=o__Competibacterales--1||o__Enterobacterales--1:capture_phylum_counter=p__Proteobacteria--2:capture_species_counter=s__CAIMUS01 sp903844665--1||s__Pantoea agglomerans--1:evalue_avg=8.900002360000001e-73:evalue_max=1.78e-72:evalue_min=4.72e-79:evalue_std=1.258649736757654e-72:evalue_sum=1.7800004720000001e-72:gapopen_avg=0.5:gapopen_max=1.0:gapopen_min=0.0:gapopen_std=0.7071067811865476:gapopen_sum=1.0:gtdb_class_counter=:gtdb_domain_counter=:gtdb_family_counter=:gtdb_genus_counter=:gtdb_order_counter=:gtdb_phylum_counter=:gtdb_species_counter=:heptad_counter=MCP-36H--2:lbd_counter=:length_avg=130.5:length_max=134.0:length_min=127.0:length_std=4.949747468305833:length_sum=261.0:mismatch_avg=2.0:mismatch_max=3.0:mismatch_min=1.0:mismatch_std=1.4142135623730951:mismatch_sum=4.0:name=N1138880:qcovhsp_avg=100.0:qcovhsp_max=100.0:qcovhsp_min=100.0:qcovhsp_std=0.0:qcovhsp_sum=200.0:qend_avg=130.5:qend_max=134.0:qend_min=127.0:qend_std=4.949747468305833:qend_sum=261.0:qstart_avg=1.0:qstart_max=1.0:qstart_min=1.0:qstart_std=0.0:qstart_sum=2.0:ref_name_counter=RS_GCF_004792415.1_protein.faa_NZ_CP038853.1_1802@PF00015_full_PFAM.325.506--2:scovhsp_avg=71.8:scovhsp_max=74.0:scovhsp_min=69.6:scovhsp_std=3.111269837220813:scovhsp_sum=143.6:send_avg=158.0:send_max=158.0:send_min=158.0:send_std=0.0:send_sum=316.0:sstart_avg=29.0:sstart_max=33.0:sstart_min=25.0:sstart_std=5.656854249492381:sstart_sum=58.0])0.842:0.0166329[&&NHX:Sample_counter=rhizpot1--3:Type_counter=capture--3:besthit_avg=97.39999999999999:besthit_max=98.4:besthit_min=96.0:besthit_std=1.2489995996796814:besthit_sum=292.2:bitscore_avg=234.33333333333334:bitscore_max=256.0:bitscore_min=215.0:bitscore_std=20.5993527406405:bitscore_sum=703.0:capture_class_counter=c__Gammaproteobacteria--3:capture_domain_counter=d__Bacteria--3:capture_family_counter=f__Competibacteraceae--1||f__Enterobacteriaceae--2:capture_genus_counter=g__CAIMUS01--1||g__Pantoea--2:capture_order_counter=o__Competibacterales--1||o__Enterobacterales--2:capture_phylum_counter=p__Proteobacteria--3:capture_species_counter=s__CAIMUS01 sp903844665--1||s__Pantoea agglomerans--2:evalue_avg=5.933334906666668e-73:evalue_max=1.78e-72:evalue_min=3.67e-88:evalue_std=1.0276833429028973e-72:evalue_sum=1.7800004720000004e-72:gapopen_avg=0.3333333333333333:gapopen_max=1.0:gapopen_min=0.0:gapopen_std=0.5773502691896258:gapopen_sum=1.0:gtdb_class_counter=:gtdb_domain_counter=:gtdb_family_counter=:gtdb_genus_counter=:gtdb_order_counter=:gtdb_phylum_counter=:gtdb_species_counter=:heptad_counter=MCP-36H--3:lbd_counter=:length_avg=137.33333333333334:length_max=151.0:length_min=127.0:length_std=12.342339054382412:length_sum=412.0:mismatch_avg=3.3333333333333335:mismatch_max=6.0:mismatch_min=1.0:mismatch_std=2.5166114784235836:mismatch_sum=10.0:name=N1138881:qcovhsp_avg=99.56666666666666:qcovhsp_max=100.0:qcovhsp_min=98.7:qcovhsp_std=0.7505553499465119:qcovhsp_sum=298.7:qend_avg=138.0:qend_max=153.0:qend_min=127.0:qend_std=13.45362404707371:qend_sum=414.0:qstart_avg=1.6666666666666667:qstart_max=3.0:qstart_min=1.0:qstart_std=1.1547005383792517:qstart_sum=5.0:ref_name_counter=RS_GCF_004792415.1_protein.faa_NZ_CP038853.1_1802@PF00015_full_PFAM.325.506--3:scovhsp_avg=75.66666666666667:scovhsp_max=83.4:scovhsp_min=69.6:scovhsp_std=7.049349851818493:scovhsp_sum=227.0:send_avg=158.0:send_max=158.0:send_min=158.0:send_std=0.0:send_sum=474.0:sstart_avg=22.0:sstart_max=33.0:sstart_min=8.0:sstart_std=12.767145334803704:sstart_sum=66.0],c09ca657-2119-4915-9c53-1501e25c1cf3_2@MCPsignal.32.159:6e-09[&&NHX:Sample=rhizpot1:Type=capture:besthit=99.2:bitscore=221.0:capture_class=c__Gammaproteobacteria:capture_domain=d__Bacteria:capture_family=f__Enterobacteriaceae:capture_genus=g__Pantoea:capture_order=o__Enterobacterales:capture_phylum=p__Proteobacteria:capture_species=s__Pantoea agglomerans:evalue=9.26e-75:gapopen=0.0:heptad=MCP-36H:length=126.0:mismatch=1.0:qcovhsp=99.2:qend=127.0:qstart=2.0:ref_name=RS_GCF_004792415.1_protein.faa_NZ_CP038853.1_1802@PF00015_full_PFAM.325.506:scovhsp=69.6:send=158.0:sstart=33.0])0.999:0.0133212[&&NHX:Sample_counter=rhizpot1--4:Type_counter=capture--4:besthit_avg=97.85000000000001:besthit_max=99.2:besthit_min=96.0:besthit_std=1.360147050873546:besthit_sum=391.40000000000003:bitscore_avg=231.0:bitscore_max=256.0:bitscore_min=215.0:bitscore_std=18.092355660149213:bitscore_sum=924.0:capture_class_counter=c__Gammaproteobacteria--4:capture_domain_counter=d__Bacteria--4:capture_family_counter=f__Competibacteraceae--1||f__Enterobacteriaceae--3:capture_genus_counter=g__CAIMUS01--1||g__Pantoea--3:capture_order_counter=o__Competibacterales--1||o__Enterobacterales--3:capture_phylum_counter=p__Proteobacteria--4:capture_species_counter=s__CAIMUS01 sp903844665--1||s__Pantoea agglomerans--3:evalue_avg=4.473151180000001e-73:evalue_max=1.78e-72:evalue_min=3.67e-88:evalue_std=8.884673110540435e-73:evalue_sum=1.7892604720000004e-72:gapopen_avg=0.25:gapopen_max=1.0:gapopen_min=0.0:gapopen_std=0.5:gapopen_sum=1.0:gtdb_class_counter=:gtdb_domain_counter=:gtdb_family_counter=:gtdb_genus_counter=:gtdb_order_counter=:gtdb_phylum_counter=:gtdb_species_counter=:heptad_counter=MCP-36H--4:lbd_counter=:length_avg=134.5:length_max=151.0:length_min=126.0:length_std=11.561430130683084:length_sum=538.0:mismatch_avg=2.75:mismatch_max=6.0:mismatch_min=1.0:mismatch_std=2.362907813126304:mismatch_sum=11.0:name=N1138883:qcovhsp_avg=99.475:qcovhsp_max=100.0:qcovhsp_min=98.7:qcovhsp_std=0.6396613687465147:qcovhsp_sum=397.9:qend_avg=135.25:qend_max=153.0:qend_min=127.0:qend_std=12.284814474246922:qend_sum=541.0:qstart_avg=1.75:qstart_max=3.0:qstart_min=1.0:qstart_std=0.9574271077563381:qstart_sum=7.0:ref_name_counter=RS_GCF_004792415.1_protein.faa_NZ_CP038853.1_1802@PF00015_full_PFAM.325.506--4:scovhsp_avg=74.15:scovhsp_max=83.4:scovhsp_min=69.6:scovhsp_std=6.506150935845254:scovhsp_sum=296.6:send_avg=158.0:send_max=158.0:send_min=158.0:send_std=0.0:send_sum=632.0:sstart_avg=24.75:sstart_max=33.0:sstart_min=8.0:sstart_std=11.786291472158096:sstart_sum=99.0])0.048:0.00545874[&&NHX:Sample_counter=rhizpot1--5:Type_counter=capture--5:besthit_avg=98.11999999999999:besthit_max=99.2:besthit_min=96.0:besthit_std=1.3236313686219454:besthit_sum=490.59999999999997:bitscore_avg=228.8:bitscore_max=256.0:bitscore_min=215.0:bitscore_std=16.42254547870092:bitscore_sum=1144.0:capture_class_counter=c__Gammaproteobacteria--5:capture_domain_counter=d__Bacteria--5:capture_family_counter=f__Competibacteraceae--1||f__Enterobacteriaceae--4:capture_genus_counter=g__CAIMUS01--1||g__Pantoea--4:capture_order_counter=o__Competibacterales--1||o__Enterobacterales--4:capture_phylum_counter=p__Proteobacteria--5:capture_species_counter=s__CAIMUS01 sp903844665--1||s__Pantoea agglomerans--4:evalue_avg=3.631520944000001e-73:evalue_max=1.78e-72:evalue_min=3.67e-88:evalue_std=7.921159604604446e-73:evalue_sum=1.8157604720000004e-72:gapopen_avg=0.2:gapopen_max=1.0:gapopen_min=0.0:gapopen_std=0.44721359549995804:gapopen_sum=1.0:gtdb_class_counter=:gtdb_domain_counter=:gtdb_family_counter=:gtdb_genus_counter=:gtdb_order_counter=:gtdb_phylum_counter=:gtdb_species_counter=:heptad_counter=MCP-36H--5:lbd_counter=:length_avg=132.8:length_max=151.0:length_min=126.0:length_std=10.709808588392232:length_sum=664.0:mismatch_avg=2.4:mismatch_max=6.0:mismatch_min=1.0:mismatch_std=2.1908902300206647:mismatch_sum=12.0:name=N1138884:qcovhsp_avg=99.41999999999999:qcovhsp_max=100.0:qcovhsp_min=98.7:qcovhsp_std=0.5674504383644429:qcovhsp_sum=497.09999999999997:qend_avg=133.6:qend_max=153.0:qend_min=127.0:qend_std=11.260550608207398:qend_sum=668.0:qstart_avg=1.8:qstart_max=3.0:qstart_min=1.0:qstart_std=0.8366600265340756:qstart_sum=9.0:ref_name_counter=RS_GCF_004792415.1_protein.faa_NZ_CP038853.1_1802@PF00015_full_PFAM.325.506--5:scovhsp_avg=73.24000000000001:scovhsp_max=83.4:scovhsp_min=69.6:scovhsp_std=5.990659396093226:scovhsp_sum=366.20000000000005:send_avg=158.0:send_max=158.0:send_min=158.0:send_std=0.0:send_sum=790.0:sstart_avg=26.4:sstart_max=33.0:sstart_min=8.0:sstart_std=10.853570840972107:sstart_sum=132.0])0.221:0.00378862[&&NHX:Sample_counter=rhizpot1--5||rhizpot3--1:Type_counter=capture--6:besthit_avg=98.01666666666667:besthit_max=99.2:besthit_min=96.0:besthit_std=1.2106472098289702:besthit_sum=588.1:bitscore_avg=225.33333333333334:bitscore_max=256.0:bitscore_min=208.0:bitscore_std=16.9666339226927:bitscore_sum=1352.0:capture_class_counter=c__Gammaproteobacteria--6:capture_domain_counter=d__Bacteria--6:capture_family_counter=f__Competibacteraceae--1||f__Enterobacteriaceae--5:capture_genus_counter=g__CAIMUS01--1||g__Pantoea--5:capture_order_counter=o__Competibacterales--1||o__Enterobacterales--5:capture_phylum_counter=p__Proteobacteria--6:capture_species_counter=s__CAIMUS01 sp903844665--1||s__Pantoea agglomerans--4||s__Pantoea sp002419935--1:evalue_avg=1.27969293412e-70:evalue_max=7.66e-70:evalue_min=3.67e-88:evalue_std=3.125707372259273e-70:evalue_sum=7.67815760472e-70:gapopen_avg=0.16666666666666666:gapopen_max=1.0:gapopen_min=0.0:gapopen_std=0.408248290463863:gapopen_sum=1.0:gtdb_class_counter=:gtdb_domain_counter=:gtdb_family_counter=:gtdb_genus_counter=:gtdb_order_counter=:gtdb_phylum_counter=:gtdb_species_counter=:heptad_counter=MCP-36H--6:lbd_counter=:length_avg=130.66666666666666:length_max=151.0:length_min=120.0:length_std=10.911767348448494:length_sum=784.0:mismatch_avg=2.5:mismatch_max=6.0:mismatch_min=1.0:mismatch_std=1.9748417658131499:mismatch_sum=15.0:name=N1138885:qcovhsp_avg=99.38333333333333:qcovhsp_max=100.0:qcovhsp_min=98.7:qcovhsp_std=0.5154286242213031:qcovhsp_sum=596.3:qend_avg=131.5:qend_max=153.0:qend_min=121.0:qend_std=11.309288218097548:qend_sum=789.0:qstart_avg=1.8333333333333333:qstart_max=3.0:qstart_min=1.0:qstart_std=0.752772652709081:qstart_sum=11.0:ref_name_counter=RS_GCF_004792415.1_protein.faa_NZ_CP038853.1_1802@PF00015_full_PFAM.325.506--6:scovhsp_avg=72.08333333333333:scovhsp_max=83.4:scovhsp_min=66.3:scovhsp_std=6.061160504941832:scovhsp_sum=432.5:send_avg=158.0:send_max=158.0:send_min=158.0:send_std=0.0:send_sum=948.0:sstart_avg=28.5:sstart_max=39.0:sstart_min=8.0:sstart_std=10.986355173577815:sstart_sum=171.0])0:0.00460937[&&NHX:Sample_counter=rhizpot1--11||rhizpot3--1:Type_counter=capture--12:besthit_avg=98.49000000000001:besthit_max=100.0:besthit_min=96.0:besthit_std=1.1415875885021805:besthit_sum=984.9000000000001:bitscore_avg=202.1:bitscore_max=256.0:bitscore_min=124.0:bitscore_std=38.871440530148725:bitscore_sum=2021.0:capture_class_counter=c__Gammaproteobacteria--12:capture_domain_counter=d__Bacteria--12:capture_family_counter=f__Competibacteraceae--2||f__Enterobacteriaceae--10:capture_genus_counter=g__CAIMUS01--2||g__Erwinia--1||g__Pantoea--9:capture_order_counter=o__Competibacterales--2||o__Enterobacterales--10:capture_phylum_counter=p__Proteobacteria--12:capture_species_counter=s__CAIMUS01 sp903844665--2||s__Erwinia beijingensis--1||s__Pantoea agglomerans--8||s__Pantoea sp002419935--1:evalue_avg=1.5200000000000052e-39:evalue_max=1.52e-38:evalue_min=3.67e-88:evalue_std=4.8066620434559346e-39:evalue_sum=1.5200000000000053e-38:gapopen_avg=0.1:gapopen_max=1.0:gapopen_min=0.0:gapopen_std=0.31622776601683794:gapopen_sum=1.0:gtdb_class_counter=:gtdb_domain_counter=:gtdb_family_counter=:gtdb_genus_counter=:gtdb_order_counter=:gtdb_phylum_counter=:gtdb_species_counter=:heptad_counter=MCP-36H--12:lbd_counter=:length_avg=116.6:length_max=151.0:length_min=71.0:length_std=23.13342939461323:length_sum=1166.0:mismatch_avg=1.8:mismatch_max=6.0:mismatch_min=0.0:mismatch_std=1.7511900715418265:mismatch_sum=18.0:name=N1138886:qcovhsp_avg=99.06000000000002:qcovhsp_max=100.0:qcovhsp_min=97.9:qcovhsp_std=0.7988881162104114:qcovhsp_sum=990.6000000000001:qend_avg=117.7:qend_max=153.0:qend_min=71.0:qend_std=23.214219780126147:qend_sum=1177.0:qstart_avg=2.1:qstart_max=3.0:qstart_min=1.0:qstart_std=0.8755950357709131:qstart_sum=21.0:ref_name_counter=RS_GCF_002095315.1_protein.faa_NZ_MLFN01000004.1_84@PF00015_full_PFAM.325.432--1||RS_GCF_004792415.1_protein.faa_NZ_CP038853.1_1802@PF00015_full_PFAM.325.506--9:scovhsp_avg=67.07000000000001:scovhsp_max=83.4:scovhsp_min=51.9:scovhsp_std=9.20785292864496:scovhsp_sum=670.7:send_avg=136.9:send_max=158.0:send_min=92.0:send_std=28.606331855416595:send_sum=1369.0:sstart_avg=21.4:sstart_max=39.0:sstart_min=7.0:sstart_std=13.031585560561009:sstart_sum=214.0])0:1.8e-08[&&NHX:Sample_counter=rhizpot1--16||rhizpot3--1:Type_counter=capture--17:besthit_avg=98.21333333333332:besthit_max=100.0:besthit_min=96.0:besthit_std=1.0881614025939537:besthit_sum=1473.1999999999998:bitscore_avg=199.4:bitscore_max=256.0:bitscore_min=124.0:bitscore_std=34.20484510374851:bitscore_sum=2991.0:capture_class_counter=c__Gammaproteobacteria--17:capture_domain_counter=d__Bacteria--17:capture_family_counter=f__Competibacteraceae--3||f__Enterobacteriaceae--14:capture_genus_counter=g__CAIMUS01--3||g__Erwinia--1||g__Pantoea--13:capture_order_counter=o__Competibacterales--3||o__Enterobacterales--14:capture_phylum_counter=p__Proteobacteria--17:capture_species_counter=s__CAIMUS01 sp903844665--3||s__Erwinia beijingensis--1||s__Pantoea agglomerans--12||s__Pantoea sp002419935--1:evalue_avg=1.0133333333333957e-39:evalue_max=1.52e-38:evalue_min=3.67e-88:evalue_std=3.924623124156833e-39:evalue_sum=1.5200000000000935e-38:gapopen_avg=0.06666666666666667:gapopen_max=1.0:gapopen_min=0.0:gapopen_std=0.25819888974716115:gapopen_sum=1.0:gtdb_class_counter=:gtdb_domain_counter=:gtdb_family_counter=:gtdb_genus_counter=:gtdb_order_counter=:gtdb_phylum_counter=:gtdb_species_counter=:heptad_counter=MCP-36H--17:lbd_counter=:length_avg=114.86666666666666:length_max=151.0:length_min=71.0:length_std=20.321932791468246:length_sum=1723.0:mismatch_avg=2.066666666666667:mismatch_max=6.0:mismatch_min=0.0:mismatch_std=1.533747356112131:mismatch_sum=31.0:name=N1138887:qcovhsp_avg=99.14666666666669:qcovhsp_max=100.0:qcovhsp_min=97.9:qcovhsp_std=0.7491582578054473:qcovhsp_sum=1487.2000000000003:qend_avg=115.86666666666666:qend_max=153.0:qend_min=71.0:qend_std=20.503890455460493:qend_sum=1738.0:qstart_avg=2.0:qstart_max=3.0:qstart_min=1.0:qstart_std=0.8451542547285166:qstart_sum=30.0:ref_name_counter=RS_GCF_002095315.1_protein.faa_NZ_MLFN01000004.1_84@PF00015_full_PFAM.325.432--1||RS_GCF_004792415.1_protein.faa_NZ_CP038853.1_1802@PF00015_full_PFAM.325.506--14:scovhsp_avg=65.23333333333332:scovhsp_max=83.4:scovhsp_min=51.4:scovhsp_std=8.992112946248797:scovhsp_sum=978.4999999999999:send_avg=142.2:send_max=158.0:send_min=92.0:send_std=24.99771418121494:send_sum=2133.0:sstart_avg=28.4:sstart_max=66.0:sstart_min=7.0:sstart_std=16.409056732705352:sstart_sum=426.0],(9d0cb67c-d501-5f0f-acd7-f0359275910f_5@MCPsignal.412.505:5e-09[&&NHX:Sample=rhizpot1:Type=capture:besthit=98.9:bitscore=164.0:capture_class=c__Gammaproteobacteria:capture_domain=d__Bacteria:capture_family=f__Enterobacteriaceae:capture_genus=g__Pantoea:capture_order=o__Enterobacterales:capture_phylum=p__Proteobacteria:capture_species=s__Pantoea agglomerans:evalue=5.36e-53:gapopen=0.0:heptad=MCP-36H:length=93.0:mismatch=1.0:qcovhsp=100.0:qend=93.0:qstart=1.0:ref_name=RS_GCF_004792415.1_protein.faa_NZ_CP038853.1_1802@PF00015_full_PFAM.325.506:scovhsp=51.4:send=158.0:sstart=66.0],(fafd5259-0d96-4037-90c4-a51c6a2b7135_4@MCPsignal.448.580:0.0271119[&&NHX:Sample=rhizpot1:Type=capture:capture_class=c__Gammaproteobacteria:capture_domain=d__Bacteria:capture_family=f__Enterobacteriaceae:capture_genus=g__Pantoea:capture_order=o__Enterobacterales:capture_phylum=p__Proteobacteria:capture_species=s__Pantoea agglomerans:heptad=MCP-36H],1af027dd-2612-47a9-9e56-67e7da393916_4@MCPsignal.379.499:0.0750275[&&NHX:Sample=rhizpot1:Type=capture:besthit=90.1:bitscore=189.0:capture_class=c__Gammaproteobacteria:capture_domain=d__Bacteria:capture_family=f__Enterobacteriaceae:capture_genus=g__Pantoea:capture_order=o__Enterobacterales:capture_phylum=p__Proteobacteria:capture_species=s__Pantoea agglomerans:evalue=2.99e-62:gapopen=1.0:heptad=MCP-36H:length=121.0:mismatch=11.0:qcovhsp=100.0:qend=120.0:qstart=1.0:ref_name=RS_GCF_004792415.1_protein.faa_NZ_CP038853.1_1802@PF00015_full_PFAM.325.506:scovhsp=66.9:send=151.0:sstart=31.0])0.776:0.0277055[&&NHX:Sample_counter=rhizpot1--2:Type_counter=capture--2:besthit_avg=90.1:besthit_max=90.1:besthit_min=90.1:besthit_std=0:besthit_sum=90.1:bitscore_avg=189.0:bitscore_max=189.0:bitscore_min=189.0:bitscore_std=0:bitscore_sum=189.0:capture_class_counter=c__Gammaproteobacteria--2:capture_domain_counter=d__Bacteria--2:capture_family_counter=f__Enterobacteriaceae--2:capture_genus_counter=g__Pantoea--2:capture_order_counter=o__Enterobacterales--2:capture_phylum_counter=p__Proteobacteria--2:capture_species_counter=s__Pantoea agglomerans--2:evalue_avg=2.99e-62:evalue_max=2.99e-62:evalue_min=2.99e-62:evalue_std=0:evalue_sum=2.99e-62:gapopen_avg=1.0:gapopen_max=1.0:gapopen_min=1.0:gapopen_std=0:gapopen_sum=1.0:gtdb_class_counter=:gtdb_domain_counter=:gtdb_family_counter=:gtdb_genus_counter=:gtdb_order_counter=:gtdb_phylum_counter=:gtdb_species_counter=:heptad_counter=MCP-36H--2:lbd_counter=:length_avg=121.0:length_max=121.0:length_min=121.0:length_std=0:length_sum=121.0:mismatch_avg=11.0:mismatch_max=11.0:mismatch_min=11.0:mismatch_std=0:mismatch_sum=11.0:name=N1138891:qcovhsp_avg=100.0:qcovhsp_max=100.0:qcovhsp_min=100.0:qcovhsp_std=0:qcovhsp_sum=100.0:qend_avg=120.0:qend_max=120.0:qend_min=120.0:qend_std=0:qend_sum=120.0:qstart_avg=1.0:qstart_max=1.0:qstart_min=1.0:qstart_std=0:qstart_sum=1.0:ref_name_counter=RS_GCF_004792415.1_protein.faa_NZ_CP038853.1_1802@PF00015_full_PFAM.325.506--1:scovhsp_avg=66.9:scovhsp_max=66.9:scovhsp_min=66.9:scovhsp_std=0:scovhsp_sum=66.9:send_avg=151.0:send_max=151.0:send_min=151.0:send_std=0:send_sum=151.0:sstart_avg=31.0:sstart_max=31.0:sstart_min=31.0:sstart_std=0:sstart_sum=31.0])0:5e-09[&&NHX:Sample_counter=rhizpot1--3:Type_counter=capture--3:besthit_avg=94.5:besthit_max=98.9:besthit_min=90.1:besthit_std=6.222539674441626:besthit_sum=189.0:bitscore_avg=176.5:bitscore_max=189.0:bitscore_min=164.0:bitscore_std=17.67766952966369:bitscore_sum=353.0:capture_class_counter=c__Gammaproteobacteria--3:capture_domain_counter=d__Bacteria--3:capture_family_counter=f__Enterobacteriaceae--3:capture_genus_counter=g__Pantoea--3:capture_order_counter=o__Enterobacterales--3:capture_phylum_counter=p__Proteobacteria--3:capture_species_counter=s__Pantoea agglomerans--3:evalue_avg=2.680000001495e-53:evalue_max=5.36e-53:evalue_min=2.99e-62:evalue_std=3.7900923450456454e-53:evalue_sum=5.36000000299e-53:gapopen_avg=0.5:gapopen_max=1.0:gapopen_min=0.0:gapopen_std=0.7071067811865476:gapopen_sum=1.0:gtdb_class_counter=:gtdb_domain_counter=:gtdb_family_counter=:gtdb_genus_counter=:gtdb_order_counter=:gtdb_phylum_counter=:gtdb_species_counter=:heptad_counter=MCP-36H--3:lbd_counter=:length_avg=107.0:length_max=121.0:length_min=93.0:length_std=19.79898987322333:length_sum=214.0:mismatch_avg=6.0:mismatch_max=11.0:mismatch_min=1.0:mismatch_std=7.0710678118654755:mismatch_sum=12.0:name=N1138892:qcovhsp_avg=100.0:qcovhsp_max=100.0:qcovhsp_min=100.0:qcovhsp_std=0.0:qcovhsp_sum=200.0:qend_avg=106.5:qend_max=120.0:qend_min=93.0:qend_std=19.091883092036785:qend_sum=213.0:qstart_avg=1.0:qstart_max=1.0:qstart_min=1.0:qstart_std=0.0:qstart_sum=2.0:ref_name_counter=RS_GCF_004792415.1_protein.faa_NZ_CP038853.1_1802@PF00015_full_PFAM.325.506--2:scovhsp_avg=59.150000000000006:scovhsp_max=66.9:scovhsp_min=51.4:scovhsp_std=10.960155108391492:scovhsp_sum=118.30000000000001:send_avg=154.5:send_max=158.0:send_min=151.0:send_std=4.949747468305833:send_sum=309.0:sstart_avg=48.5:sstart_max=66.0:sstart_min=31.0:sstart_std=24.748737341529164:sstart_sum=97.0])0.167:1.8e-08[&&NHX:Sample_counter=rhizpot1--19||rhizpot3--1:Type_counter=capture--20:besthit_avg=97.7764705882353:besthit_max=100.0:besthit_min=90.1:besthit_std=2.230899317473985:besthit_sum=1662.2:bitscore_avg=196.7058823529412:bitscore_max=256.0:bitscore_min=124.0:bitscore_std=33.18276040710438:bitscore_sum=3344.0:capture_class_counter=c__Gammaproteobacteria--20:capture_domain_counter=d__Bacteria--20:capture_family_counter=f__Competibacteraceae--3||f__Enterobacteriaceae--17:capture_genus_counter=g__CAIMUS01--3||g__Erwinia--1||g__Pantoea--16:capture_order_counter=o__Competibacterales--3||o__Enterobacterales--17:capture_phylum_counter=p__Proteobacteria--20:capture_species_counter=s__CAIMUS01 sp903844665--3||s__Erwinia beijingensis--1||s__Pantoea agglomerans--15||s__Pantoea sp002419935--1:evalue_avg=8.941176470588816e-40:evalue_max=1.52e-38:evalue_min=3.67e-88:evalue_std=3.686541500552247e-39:evalue_sum=1.5200000000000988e-38:gapopen_avg=0.11764705882352941:gapopen_max=1.0:gapopen_min=0.0:gapopen_std=0.3321055820775357:gapopen_sum=2.0:gtdb_class_counter=:gtdb_domain_counter=:gtdb_family_counter=:gtdb_genus_counter=:gtdb_order_counter=:gtdb_phylum_counter=:gtdb_species_counter=:heptad_counter=MCP-36H--20:lbd_counter=:length_avg=113.94117647058823:length_max=151.0:length_min=71.0:length_std=19.816251500458197:length_sum=1937.0:mismatch_avg=2.5294117647058822:mismatch_max=11.0:mismatch_min=0.0:mismatch_std=2.6248249241335966:mismatch_sum=43.0:name=N1138893:qcovhsp_avg=99.24705882352941:qcovhsp_max=100.0:qcovhsp_min=97.9:qcovhsp_std=0.7559081021020525:qcovhsp_sum=1687.2:qend_avg=114.76470588235294:qend_max=153.0:qend_min=71.0:qend_std=20.007902850388597:qend_sum=1951.0:qstart_avg=1.8823529411764706:qstart_max=3.0:qstart_min=1.0:qstart_std=0.8574929257125442:qstart_sum=32.0:ref_name_counter=RS_GCF_002095315.1_protein.faa_NZ_MLFN01000004.1_84@PF00015_full_PFAM.325.432--1||RS_GCF_004792415.1_protein.faa_NZ_CP038853.1_1802@PF00015_full_PFAM.325.506--16:scovhsp_avg=64.51764705882353:scovhsp_max=83.4:scovhsp_min=51.4:scovhsp_std=9.074155283972557:scovhsp_sum=1096.8:send_avg=143.64705882352942:send_max=158.0:send_min=92.0:send_std=23.769573977226084:send_sum=2442.0:sstart_avg=30.764705882352942:sstart_max=66.0:sstart_min=7.0:sstart_std=17.84492018672508:sstart_sum=523.0])0:1.8e-08[&&NHX:Sample_counter=rhizpot1--19||rhizpot3--2||rhiztom1--1:Type_counter=capture--22:besthit_avg=97.86842105263158:besthit_max=100.0:besthit_min=90.1:besthit_std=2.1323051250228797:besthit_sum=1859.5:bitscore_avg=198.31578947368422:bitscore_max=256.0:bitscore_min=124.0:bitscore_std=34.21996271116052:bitscore_sum=3768.0:capture_class_counter=c__Gammaproteobacteria--22:capture_domain_counter=d__Bacteria--22:capture_family_counter=f__Competibacteraceae--3||f__Enterobacteriaceae--19:capture_genus_counter=g__CAIMUS01--3||g__Erwinia--1||g__Pantoea--18:capture_order_counter=o__Competibacterales--3||o__Enterobacterales--19:capture_phylum_counter=p__Proteobacteria--22:capture_species_counter=s__CAIMUS01 sp903844665--3||s__Erwinia beijingensis--1||s__Pantoea agglomerans--17||s__Pantoea sp002419935--1:evalue_avg=8.00000000000052e-40:evalue_max=1.52e-38:evalue_min=3.67e-88:evalue_std=3.4871191548325265e-39:evalue_sum=1.5200000000000988e-38:gapopen_avg=0.10526315789473684:gapopen_max=1.0:gapopen_min=0.0:gapopen_std=0.3153017676423058:gapopen_sum=2.0:gtdb_class_counter=:gtdb_domain_counter=:gtdb_family_counter=:gtdb_genus_counter=:gtdb_order_counter=:gtdb_phylum_counter=:gtdb_species_counter=:heptad_counter=MCP-36H--22:lbd_counter=:length_avg=114.84210526315789:length_max=151.0:length_min=71.0:length_std=20.191481036138697:length_sum=2182.0:mismatch_avg=2.4210526315789473:mismatch_max=11.0:mismatch_min=0.0:mismatch_std=2.5014615610719404:mismatch_sum=46.0:name=N1138894:qcovhsp_avg=99.32631578947368:qcovhsp_max=100.0:qcovhsp_min=97.9:qcovhsp_std=0.7511784114629165:qcovhsp_sum=1887.2:qend_avg=115.57894736842105:qend_max=153.0:qend_min=71.0:qend_std=20.325998101702393:qend_sum=2196.0:qstart_avg=1.7894736842105263:qstart_max=3.0:qstart_min=1.0:qstart_std=0.8549819600709617:qstart_sum=34.0:ref_name_counter=RS_GCF_002095315.1_protein.faa_NZ_MLFN01000004.1_84@PF00015_full_PFAM.325.432--1||RS_GCF_004792415.1_protein.faa_NZ_CP038853.1_1802@PF00015_full_PFAM.325.506--18:scovhsp_avg=64.85263157894735:scovhsp_max=83.4:scovhsp_min=51.4:scovhsp_std=9.48328168826316:scovhsp_sum=1232.1999999999998:send_avg=145.1578947368421:send_max=158.0:send_min=92.0:send_std=22.862543743703334:send_sum=2758.0:sstart_avg=31.36842105263158:sstart_max=66.0:sstart_min=7.0:sstart_std=18.376345079463768:sstart_sum=596.0],afa223f1-3f39-491f-8848-d2468a9cf500_6@MCPsignal.486.639:5e-09[&&NHX:Sample=rhizpot1:Type=capture:besthit=98.7:bitscore=265.0:capture_class=c__Gammaproteobacteria:capture_domain=d__Bacteria:capture_family=f__Enterobacteriaceae:capture_genus=g__Pantoea:capture_order=o__Enterobacterales:capture_phylum=p__Proteobacteria:capture_species=s__Pantoea agglomerans:evalue=8.09e-92:gapopen=0.0:heptad=MCP-36H:lbd=TarH:length=153.0:mismatch=2.0:qcovhsp=100.0:qend=153.0:qstart=1.0:ref_name=RS_GCF_004792415.1_protein.faa_NZ_CP038853.1_1802@PF00015_full_PFAM.325.506:scovhsp=84.5:send=158.0:sstart=6.0])0.93:0.00490737[&&NHX:Sample_counter=rhizpot1--20||rhizpot3--2||rhiztom1--1:Type_counter=capture--23:besthit_avg=97.91:besthit_max=100.0:besthit_min=90.1:besthit_std=2.0837466256721346:besthit_sum=1958.1999999999998:bitscore_avg=201.65:bitscore_max=265.0:bitscore_min=124.0:bitscore_std=36.4926452575685:bitscore_sum=4033.0:capture_class_counter=c__Gammaproteobacteria--23:capture_domain_counter=d__Bacteria--23:capture_family_counter=f__Competibacteraceae--3||f__Enterobacteriaceae--20:capture_genus_counter=g__CAIMUS01--3||g__Erwinia--1||g__Pantoea--19:capture_order_counter=o__Competibacterales--3||o__Enterobacterales--20:capture_phylum_counter=p__Proteobacteria--23:capture_species_counter=s__CAIMUS01 sp903844665--3||s__Erwinia beijingensis--1||s__Pantoea agglomerans--18||s__Pantoea sp002419935--1:evalue_avg=7.600000000000496e-40:evalue_max=1.52e-38:evalue_min=8.09e-92:evalue_std=3.398823325799669e-39:evalue_sum=1.520000000000099e-38:gapopen_avg=0.1:gapopen_max=1.0:gapopen_min=0.0:gapopen_std=0.30779350562554625:gapopen_sum=2.0:gtdb_class_counter=:gtdb_domain_counter=:gtdb_family_counter=:gtdb_genus_counter=:gtdb_order_counter=:gtdb_phylum_counter=:gtdb_species_counter=:heptad_counter=MCP-36H--23:lbd_counter=TarH--1:length_avg=116.75:length_max=153.0:length_min=71.0:length_std=21.425206502720354:length_sum=2335.0:mismatch_avg=2.4:mismatch_max=11.0:mismatch_min=0.0:mismatch_std=2.43656358531091:mismatch_sum=48.0:name=N1138896:qcovhsp_avg=99.36:qcovhsp_max=100.0:qcovhsp_min=97.9:qcovhsp_std=0.7465006081007131:qcovhsp_sum=1987.2:qend_avg=117.45:qend_max=153.0:qend_min=71.0:qend_std=21.48065224923656:qend_sum=2349.0:qstart_avg=1.75:qstart_max=3.0:qstart_min=1.0:qstart_std=0.8506963092234007:qstart_sum=35.0:ref_name_counter=RS_GCF_002095315.1_protein.faa_NZ_MLFN01000004.1_84@PF00015_full_PFAM.325.432--1||RS_GCF_004792415.1_protein.faa_NZ_CP038853.1_1802@PF00015_full_PFAM.325.506--19:scovhsp_avg=65.835:scovhsp_max=84.5:scovhsp_min=51.4:scovhsp_std=10.222538308741337:scovhsp_sum=1316.6999999999998:send_avg=145.8:send_max=158.0:send_min=92.0:send_std=22.43728100611499:send_sum=2916.0:sstart_avg=30.1:sstart_max=66.0:sstart_min=6.0:sstart_std=18.764187614765135:sstart_sum=602.0],e76257a6-d263-4e3b-aca1-046fb3ec97fa_4@MCPsignal.554.708:5e-09[&&NHX:Sample=rhizpot1:Type=capture:besthit=99.3:bitscore=267.0:capture_class=c__Gammaproteobacteria:capture_domain=d__Bacteria:capture_family=f__Enterobacteriaceae:capture_genus=g__Pantoea:capture_order=o__Enterobacterales:capture_phylum=p__Proteobacteria:capture_species=s__Pantoea agglomerans:evalue=2.07e-92:gapopen=0.0:heptad=MCP-36H:length=153.0:mismatch=1.0:qcovhsp=99.4:qend=154.0:qstart=2.0:ref_name=RS_GCF_004792415.1_protein.faa_NZ_CP038853.1_1802@PF00015_full_PFAM.325.506:scovhsp=84.5:send=158.0:sstart=6.0])0:1.8e-08[&&NHX:Sample_counter=rhizpot1--21||rhizpot3--2||rhiztom1--1:Type_counter=capture--24:besthit_avg=97.97619047619048:besthit_max=100.0:besthit_min=90.1:besthit_std=2.0535103510585886:besthit_sum=2057.5:bitscore_avg=204.76190476190476:bitscore_max=267.0:bitscore_min=124.0:bitscore_std=38.3208882489756:bitscore_sum=4300.0:capture_class_counter=c__Gammaproteobacteria--24:capture_domain_counter=d__Bacteria--24:capture_family_counter=f__Competibacteraceae--3||f__Enterobacteriaceae--21:capture_genus_counter=g__CAIMUS01--3||g__Erwinia--1||g__Pantoea--20:capture_order_counter=o__Competibacterales--3||o__Enterobacterales--21:capture_phylum_counter=p__Proteobacteria--24:capture_species_counter=s__CAIMUS01 sp903844665--3||s__Erwinia beijingensis--1||s__Pantoea agglomerans--19||s__Pantoea sp002419935--1:evalue_avg=7.238095238095709e-40:evalue_max=1.52e-38:evalue_min=2.07e-92:evalue_std=3.316911931587074e-39:evalue_sum=1.520000000000099e-38:gapopen_avg=0.09523809523809523:gapopen_max=1.0:gapopen_min=0.0:gapopen_std=0.30079260375911915:gapopen_sum=2.0:gtdb_class_counter=:gtdb_domain_counter=:gtdb_family_counter=:gtdb_genus_counter=:gtdb_order_counter=:gtdb_phylum_counter=:gtdb_species_counter=:heptad_counter=MCP-36H--24:lbd_counter=TarH--1:length_avg=118.47619047619048:length_max=153.0:length_min=71.0:length_std=22.330739010653115:length_sum=2488.0:mismatch_avg=2.3333333333333335:mismatch_max=11.0:mismatch_min=0.0:mismatch_std=2.394437999475729:mismatch_sum=49.0:name=N1138898:qcovhsp_avg=99.36190476190475:qcovhsp_max=100.0:qcovhsp_min=97.9:qcovhsp_std=0.7276511461381672:qcovhsp_sum=2086.6:qend_avg=119.19047619047619:qend_max=154.0:qend_min=71.0:qend_std=22.404506349435707:qend_sum=2503.0:qstart_avg=1.7619047619047619:qstart_max=3.0:qstart_min=1.0:qstart_std=0.8309489698388165:qstart_sum=37.0:ref_name_counter=RS_GCF_002095315.1_protein.faa_NZ_MLFN01000004.1_84@PF00015_full_PFAM.325.432--1||RS_GCF_004792415.1_protein.faa_NZ_CP038853.1_1802@PF00015_full_PFAM.325.506--20:scovhsp_avg=66.72380952380952:scovhsp_max=84.5:scovhsp_min=51.4:scovhsp_std=10.764056148214054:scovhsp_sum=1401.2:send_avg=146.38095238095238:send_max=158.0:send_min=92.0:send_std=22.03060641579389:send_sum=3074.0:sstart_avg=28.952380952380953:sstart_max=66.0:sstart_min=6.0:sstart_std=19.030176537479075:sstart_sum=608.0])0.089:0.00488838[&&NHX:Sample_counter=rhizpot1--21||rhizpot3--3||rhiztom1--1:Type_counter=capture--25:besthit_avg=98.03636363636362:besthit_max=100.0:besthit_min=90.1:besthit_std=2.0237978099992056:besthit_sum=2156.7999999999997:bitscore_avg=206.5:bitscore_max=267.0:bitscore_min=124.0:bitscore_std=38.27562944647429:bitscore_sum=4543.0:capture_class_counter=c__Gammaproteobacteria--25:capture_domain_counter=d__Bacteria--25:capture_family_counter=f__Competibacteraceae--3||f__Enterobacteriaceae--22:capture_genus_counter=g__CAIMUS01--3||g__Erwinia--1||g__Pantoea--21:capture_order_counter=o__Competibacterales--3||o__Enterobacterales--22:capture_phylum_counter=p__Proteobacteria--25:capture_species_counter=s__CAIMUS01 sp903844665--3||s__Erwinia beijingensis--1||s__Pantoea agglomerans--20||s__Pantoea sp002419935--1:evalue_avg=6.9090909090913595e-40:evalue_max=1.52e-38:evalue_min=2.07e-92:evalue_std=3.240650888605268e-39:evalue_sum=1.520000000000099e-38:gapopen_avg=0.09090909090909091:gapopen_max=1.0:gapopen_min=0.0:gapopen_std=0.29424494316824984:gapopen_sum=2.0:gtdb_class_counter=:gtdb_domain_counter=:gtdb_family_counter=:gtdb_genus_counter=:gtdb_order_counter=:gtdb_phylum_counter=:gtdb_species_counter=:heptad_counter=MCP-36H--25:lbd_counter=TarH--1:length_avg=119.4090909090909:length_max=153.0:length_min=71.0:length_std=22.227522816606683:length_sum=2627.0:mismatch_avg=2.272727272727273:mismatch_max=11.0:mismatch_min=0.0:mismatch_std=2.3539595453459987:mismatch_sum=50.0:name=N1138899:qcovhsp_avg=99.39090909090909:qcovhsp_max=100.0:qcovhsp_min=97.9:qcovhsp_std=0.7230287427001506:qcovhsp_sum=2186.6:qend_avg=120.0909090909091:qend_max=154.0:qend_min=71.0:qend_std=22.26872479276943:qend_sum=2642.0:qstart_avg=1.7272727272727273:qstart_max=3.0:qstart_min=1.0:qstart_std=0.8270324564263992:qstart_sum=38.0:ref_name_counter=RS_GCF_002095315.1_protein.faa_NZ_MLFN01000004.1_84@PF00015_full_PFAM.325.432--1||RS_GCF_004792415.1_protein.faa_NZ_CP038853.1_1802@PF00015_full_PFAM.325.506--21:scovhsp_avg=67.18181818181817:scovhsp_max=84.5:scovhsp_min=51.4:scovhsp_std=10.722057210372963:scovhsp_sum=1477.9999999999998:send_avg=146.9090909090909:send_max=158.0:send_min=92.0:send_std=21.64191059893498:send_sum=3232.0:sstart_avg=28.545454545454547:sstart_max=66.0:sstart_min=6.0:sstart_std=18.669372098317996:sstart_sum=628.0],440437d0-aadb-4562-b759-da76838f54c9_2@MCPsignal.228.288:0.0162563[&&NHX:Sample=rhizpot1:Type=capture:capture_class=c__Gammaproteobacteria:capture_domain=d__Bacteria:capture_family=f__Enterobacteriaceae:capture_genus=g__Pantoea:capture_order=o__Enterobacterales:capture_phylum=p__Proteobacteria:capture_species=s__Pantoea agglomerans:heptad=MCP-36H])0:2.5e-08[&&NHX:Sample_counter=rhizpot1--22||rhizpot3--3||rhiztom1--1:Type_counter=capture--26:besthit_avg=98.03636363636362:besthit_max=100.0:besthit_min=90.1:besthit_std=2.0237978099992056:besthit_sum=2156.7999999999997:bitscore_avg=206.5:bitscore_max=267.0:bitscore_min=124.0:bitscore_std=38.27562944647429:bitscore_sum=4543.0:capture_class_counter=c__Gammaproteobacteria--26:capture_domain_counter=d__Bacteria--26:capture_family_counter=f__Competibacteraceae--3||f__Enterobacteriaceae--23:capture_genus_counter=g__CAIMUS01--3||g__Erwinia--1||g__Pantoea--22:capture_order_counter=o__Competibacterales--3||o__Enterobacterales--23:capture_phylum_counter=p__Proteobacteria--26:capture_species_counter=s__CAIMUS01 sp903844665--3||s__Erwinia beijingensis--1||s__Pantoea agglomerans--21||s__Pantoea sp002419935--1:evalue_avg=6.9090909090913595e-40:evalue_max=1.52e-38:evalue_min=2.07e-92:evalue_std=3.240650888605268e-39:evalue_sum=1.520000000000099e-38:gapopen_avg=0.09090909090909091:gapopen_max=1.0:gapopen_min=0.0:gapopen_std=0.29424494316824984:gapopen_sum=2.0:gtdb_class_counter=:gtdb_domain_counter=:gtdb_family_counter=:gtdb_genus_counter=:gtdb_order_counter=:gtdb_phylum_counter=:gtdb_species_counter=:heptad_counter=MCP-36H--26:lbd_counter=TarH--1:length_avg=119.4090909090909:length_max=153.0:length_min=71.0:length_std=22.227522816606683:length_sum=2627.0:mismatch_avg=2.272727272727273:mismatch_max=11.0:mismatch_min=0.0:mismatch_std=2.3539595453459987:mismatch_sum=50.0:name=N1138901:qcovhsp_avg=99.39090909090909:qcovhsp_max=100.0:qcovhsp_min=97.9:qcovhsp_std=0.7230287427001506:qcovhsp_sum=2186.6:qend_avg=120.0909090909091:qend_max=154.0:qend_min=71.0:qend_std=22.26872479276943:qend_sum=2642.0:qstart_avg=1.7272727272727273:qstart_max=3.0:qstart_min=1.0:qstart_std=0.8270324564263992:qstart_sum=38.0:ref_name_counter=RS_GCF_002095315.1_protein.faa_NZ_MLFN01000004.1_84@PF00015_full_PFAM.325.432--1||RS_GCF_004792415.1_protein.faa_NZ_CP038853.1_1802@PF00015_full_PFAM.325.506--21:scovhsp_avg=67.18181818181817:scovhsp_max=84.5:scovhsp_min=51.4:scovhsp_std=10.722057210372963:scovhsp_sum=1477.9999999999998:send_avg=146.9090909090909:send_max=158.0:send_min=92.0:send_std=21.64191059893498:send_sum=3232.0:sstart_avg=28.545454545454547:sstart_max=66.0:sstart_min=6.0:sstart_std=18.669372098317996:sstart_sum=628.0],(((a5126f64-455b-4033-bdb0-dd37f10d99e4_3@MCPsignal.127.252:0.0128501[&&NHX:Sample=rhizpot1:Type=capture:besthit=98.4:bitscore=216.0:capture_class=c__Gammaproteobacteria:capture_domain=d__Bacteria:capture_family=f__Enterobacteriaceae:capture_genus=g__Pantoea:capture_order=o__Enterobacterales:capture_phylum=p__Proteobacteria:capture_species=s__Pantoea agglomerans:evalue=5.73e-73:gapopen=0.0:heptad=MCP-36H:length=125.0:mismatch=2.0:qcovhsp=100.0:qend=125.0:qstart=1.0:ref_name=RS_GCF_004792415.1_protein.faa_NZ_CP038853.1_1802@PF00015_full_PFAM.325.506:scovhsp=69.1:send=128.0:sstart=4.0],a96838f0-7aea-4973-82ac-e8b9fb1b6323_6@MCPsignal.105.258:0.00486689[&&NHX:Sample=rhizpot1:Type=capture:besthit=98.7:bitscore=264.0:capture_class=c__Gammaproteobacteria:capture_domain=d__Bacteria:capture_family=f__Enterobacteriaceae:capture_genus=g__Pantoea:capture_order=o__Enterobacterales:capture_phylum=p__Proteobacteria:capture_species=s__Pantoea agglomerans:evalue=2.32e-91:gapopen=0.0:heptad=MCP-36H:length=153.0:mismatch=2.0:qcovhsp=100.0:qend=153.0:qstart=1.0:ref_name=RS_GCF_004792415.1_protein.faa_NZ_CP038853.1_1802@PF00015_full_PFAM.325.506:scovhsp=84.5:send=158.0:sstart=6.0])0:5e-09[&&NHX:Sample_counter=rhizpot1--2:Type_counter=capture--2:besthit_avg=98.55000000000001:besthit_max=98.7:besthit_min=98.4:besthit_std=0.21213203435596226:besthit_sum=197.10000000000002:bitscore_avg=240.0:bitscore_max=264.0:bitscore_min=216.0:bitscore_std=33.94112549695428:bitscore_sum=480.0:capture_class_counter=c__Gammaproteobacteria--2:capture_domain_counter=d__Bacteria--2:capture_family_counter=f__Enterobacteriaceae--2:capture_genus_counter=g__Pantoea--2:capture_order_counter=o__Enterobacterales--2:capture_phylum_counter=p__Proteobacteria--2:capture_species_counter=s__Pantoea agglomerans--2:evalue_avg=2.865e-73:evalue_max=5.73e-73:evalue_min=2.32e-91:evalue_std=4.0517218561989174e-73:evalue_sum=5.73e-73:gapopen_avg=0.0:gapopen_max=0.0:gapopen_min=0.0:gapopen_std=0.0:gapopen_sum=0.0:gtdb_class_counter=:gtdb_domain_counter=:gtdb_family_counter=:gtdb_genus_counter=:gtdb_order_counter=:gtdb_phylum_counter=:gtdb_species_counter=:heptad_counter=MCP-36H--2:lbd_counter=:length_avg=139.0:length_max=153.0:length_min=125.0:length_std=19.79898987322333:length_sum=278.0:mismatch_avg=2.0:mismatch_max=2.0:mismatch_min=2.0:mismatch_std=0.0:mismatch_sum=4.0:name=N1138904:qcovhsp_avg=100.0:qcovhsp_max=100.0:qcovhsp_min=100.0:qcovhsp_std=0.0:qcovhsp_sum=200.0:qend_avg=139.0:qend_max=153.0:qend_min=125.0:qend_std=19.79898987322333:qend_sum=278.0:qstart_avg=1.0:qstart_max=1.0:qstart_min=1.0:qstart_std=0.0:qstart_sum=2.0:ref_name_counter=RS_GCF_004792415.1_protein.faa_NZ_CP038853.1_1802@PF00015_full_PFAM.325.506--2:scovhsp_avg=76.8:scovhsp_max=84.5:scovhsp_min=69.1:scovhsp_std=10.889444430272835:scovhsp_sum=153.6:send_avg=143.0:send_max=158.0:send_min=128.0:send_std=21.213203435596427:send_sum=286.0:sstart_avg=5.0:sstart_max=6.0:sstart_min=4.0:sstart_std=1.4142135623730951:sstart_sum=10.0],(((54f1d55b-4530-4d7f-9fb3-559f532b0e16_4@MCPsignal.179.311:5e-09[&&NHX:Sample=rhizpot1:Type=capture:besthit=99.2:bitscore=233.0:capture_class=c__Gammaproteobacteria:capture_domain=d__Bacteria:capture_family=f__Enterobacteriaceae:capture_genus=g__Pantoea:capture_order=o__Enterobacterales:capture_phylum=p__Proteobacteria:capture_species=s__Pantoea agglomerans:evalue=3.06e-79:gapopen=0.0:heptad=MCP-36H:length=132.0:mismatch=1.0:qcovhsp=100.0:qend=132.0:qstart=1.0:ref_name=RS_GCF_004792415.1_protein.faa_NZ_CP038853.1_1802@PF00015_full_PFAM.325.506:scovhsp=72.9:send=158.0:sstart=27.0],(451f5d10-ecfb-4c16-9277-f2290121fa5e_2@MCPsignal.565.660:5e-09[&&NHX:Sample=rhizpot1:Type=capture:besthit=98.9:bitscore=167.0:capture_class=c__Gammaproteobacteria:capture_domain=d__Bacteria:capture_family=f__Enterobacteriaceae:capture_genus=g__Pantoea:capture_order=o__Enterobacterales:capture_phylum=p__Proteobacteria:capture_species=s__Pantoea agglomerans:evalue=7.13e-54:gapopen=0.0:heptad=MCP-36H:length=95.0:mismatch=1.0:qcovhsp=100.0:qend=95.0:qstart=1.0:ref_name=RS_GCF_004792415.1_protein.faa_NZ_CP038853.1_1802@PF00015_full_PFAM.325.506:scovhsp=52.5:send=158.0:sstart=64.0],RS_GCF_002095315.1_protein.faa_NZ_MLFN01000004.1_84@PF00015_full_PFAM.325.432:0.0164663[&&NHX:Type=GTDB:gtdb_class=c__Gammaproteobacteria:gtdb_domain=d__Bacteria:gtdb_family=f__Enterobacteriaceae:gtdb_genus=g__Pantoea:gtdb_order=o__Enterobacterales:gtdb_phylum=p__Proteobacteria:gtdb_species=s__Pantoea conspicua:heptad=MCP-36H:species=d__Bacteria_p__Proteobacteria_c__Gammaproteobacteria_o__Enterobacterales_f__Enterobacteriaceae_g__Pantoea_s__Pantoea conspicua])0:5e-09[&&NHX:Sample_counter=rhizpot1--1:Type_counter=GTDB--1||capture--1:besthit_avg=98.9:besthit_max=98.9:besthit_min=98.9:besthit_std=0:besthit_sum=98.9:bitscore_avg=167.0:bitscore_max=167.0:bitscore_min=167.0:bitscore_std=0:bitscore_sum=167.0:capture_class_counter=c__Gammaproteobacteria--1:capture_domain_counter=d__Bacteria--1:capture_family_counter=f__Enterobacteriaceae--1:capture_genus_counter=g__Pantoea--1:capture_order_counter=o__Enterobacterales--1:capture_phylum_counter=p__Proteobacteria--1:capture_species_counter=s__Pantoea agglomerans--1:evalue_avg=7.13e-54:evalue_max=7.13e-54:evalue_min=7.13e-54:evalue_std=0:evalue_sum=7.13e-54:gapopen_avg=0.0:gapopen_max=0.0:gapopen_min=0.0:gapopen_std=0:gapopen_sum=0.0:gtdb_class_counter=c__Gammaproteobacteria--1:gtdb_domain_counter=d__Bacteria--1:gtdb_family_counter=f__Enterobacteriaceae--1:gtdb_genus_counter=g__Pantoea--1:gtdb_order_counter=o__Enterobacterales--1:gtdb_phylum_counter=p__Proteobacteria--1:gtdb_species_counter=s__Pantoea conspicua--1:heptad_counter=MCP-36H--2:lbd_counter=:lca_tree=s__Pantoea conspicua:length_avg=95.0:length_max=95.0:length_min=95.0:length_std=0:length_sum=95.0:mismatch_avg=1.0:mismatch_max=1.0:mismatch_min=1.0:mismatch_std=0:mismatch_sum=1.0:name=N1138908:qcovhsp_avg=100.0:qcovhsp_max=100.0:qcovhsp_min=100.0:qcovhsp_std=0:qcovhsp_sum=100.0:qend_avg=95.0:qend_max=95.0:qend_min=95.0:qend_std=0:qend_sum=95.0:qstart_avg=1.0:qstart_max=1.0:qstart_min=1.0:qstart_std=0:qstart_sum=1.0:ref_name_counter=RS_GCF_004792415.1_protein.faa_NZ_CP038853.1_1802@PF00015_full_PFAM.325.506--1:scovhsp_avg=52.5:scovhsp_max=52.5:scovhsp_min=52.5:scovhsp_std=0:scovhsp_sum=52.5:send_avg=158.0:send_max=158.0:send_min=158.0:send_std=0:send_sum=158.0:sstart_avg=64.0:sstart_max=64.0:sstart_min=64.0:sstart_std=0:sstart_sum=64.0])0:5e-09[&&NHX:Sample_counter=rhizpot1--2:Type_counter=GTDB--1||capture--2:besthit_avg=99.05000000000001:besthit_max=99.2:besthit_min=98.9:besthit_std=0.21213203435596226:besthit_sum=198.10000000000002:bitscore_avg=200.0:bitscore_max=233.0:bitscore_min=167.0:bitscore_std=46.66904755831214:bitscore_sum=400.0:capture_class_counter=c__Gammaproteobacteria--2:capture_domain_counter=d__Bacteria--2:capture_family_counter=f__Enterobacteriaceae--2:capture_genus_counter=g__Pantoea--2:capture_order_counter=o__Enterobacterales--2:capture_phylum_counter=p__Proteobacteria--2:capture_species_counter=s__Pantoea agglomerans--2:evalue_avg=3.565e-54:evalue_max=7.13e-54:evalue_min=3.06e-79:evalue_std=5.041671349860084e-54:evalue_sum=7.13e-54:gapopen_avg=0.0:gapopen_max=0.0:gapopen_min=0.0:gapopen_std=0.0:gapopen_sum=0.0:gtdb_class_counter=c__Gammaproteobacteria--1:gtdb_domain_counter=d__Bacteria--1:gtdb_family_counter=f__Enterobacteriaceae--1:gtdb_genus_counter=g__Pantoea--1:gtdb_order_counter=o__Enterobacterales--1:gtdb_phylum_counter=p__Proteobacteria--1:gtdb_species_counter=s__Pantoea conspicua--1:heptad_counter=MCP-36H--3:lbd_counter=:lca_tree=s__Pantoea conspicua:length_avg=113.5:length_max=132.0:length_min=95.0:length_std=26.16295090390226:length_sum=227.0:mismatch_avg=1.0:mismatch_max=1.0:mismatch_min=1.0:mismatch_std=0.0:mismatch_sum=2.0:name=N1138909:qcovhsp_avg=100.0:qcovhsp_max=100.0:qcovhsp_min=100.0:qcovhsp_std=0.0:qcovhsp_sum=200.0:qend_avg=113.5:qend_max=132.0:qend_min=95.0:qend_std=26.16295090390226:qend_sum=227.0:qstart_avg=1.0:qstart_max=1.0:qstart_min=1.0:qstart_std=0.0:qstart_sum=2.0:ref_name_counter=RS_GCF_004792415.1_protein.faa_NZ_CP038853.1_1802@PF00015_full_PFAM.325.506--2:scovhsp_avg=62.7:scovhsp_max=72.9:scovhsp_min=52.5:scovhsp_std=14.424978336205573:scovhsp_sum=125.4:send_avg=158.0:send_max=158.0:send_min=158.0:send_std=0.0:send_sum=316.0:sstart_avg=45.5:sstart_max=64.0:sstart_min=27.0:sstart_std=26.16295090390226:sstart_sum=91.0],e4f83820-5b5f-444c-b3f9-d4b7fb48f196_2@MCPsignal.116.210:5e-09[&&NHX:Sample=rhizpot1:Type=capture:besthit=98.9:bitscore=166.0:capture_class=c__Gammaproteobacteria:capture_domain=d__Bacteria:capture_family=f__Enterobacteriaceae:capture_genus=g__Pantoea:capture_order=o__Enterobacterales:capture_phylum=p__Proteobacteria:capture_species=s__Pantoea agglomerans:evalue=1.95e-53:gapopen=0.0:heptad=MCP-36H:length=94.0:mismatch=1.0:qcovhsp=100.0:qend=94.0:qstart=1.0:ref_name=RS_GCF_004792415.1_protein.faa_NZ_CP038853.1_1802@PF00015_full_PFAM.325.506:scovhsp=51.9:send=158.0:sstart=65.0])0:5e-09[&&NHX:Sample_counter=rhizpot1--3:Type_counter=GTDB--1||capture--3:besthit_avg=99.0:besthit_max=99.2:besthit_min=98.9:besthit_std=0.1732050807568861:besthit_sum=297.0:bitscore_avg=188.66666666666666:bitscore_max=233.0:bitscore_min=166.0:bitscore_std=38.39704849768187:bitscore_sum=566.0:capture_class_counter=c__Gammaproteobacteria--3:capture_domain_counter=d__Bacteria--3:capture_family_counter=f__Enterobacteriaceae--3:capture_genus_counter=g__Pantoea--3:capture_order_counter=o__Enterobacterales--3:capture_phylum_counter=p__Proteobacteria--3:capture_species_counter=s__Pantoea agglomerans--3:evalue_avg=8.876666666666666e-54:evalue_max=1.95e-53:evalue_min=3.06e-79:evalue_std=9.86664245492525e-54:evalue_sum=2.663e-53:gapopen_avg=0.0:gapopen_max=0.0:gapopen_min=0.0:gapopen_std=0.0:gapopen_sum=0.0:gtdb_class_counter=c__Gammaproteobacteria--1:gtdb_domain_counter=d__Bacteria--1:gtdb_family_counter=f__Enterobacteriaceae--1:gtdb_genus_counter=g__Pantoea--1:gtdb_order_counter=o__Enterobacterales--1:gtdb_phylum_counter=p__Proteobacteria--1:gtdb_species_counter=s__Pantoea conspicua--1:heptad_counter=MCP-36H--4:lbd_counter=:lca_tree=s__Pantoea conspicua:length_avg=107.0:length_max=132.0:length_min=94.0:length_std=21.656407827707714:length_sum=321.0:mismatch_avg=1.0:mismatch_max=1.0:mismatch_min=1.0:mismatch_std=0.0:mismatch_sum=3.0:name=N1138911:qcovhsp_avg=100.0:qcovhsp_max=100.0:qcovhsp_min=100.0:qcovhsp_std=0.0:qcovhsp_sum=300.0:qend_avg=107.0:qend_max=132.0:qend_min=94.0:qend_std=21.656407827707714:qend_sum=321.0:qstart_avg=1.0:qstart_max=1.0:qstart_min=1.0:qstart_std=0.0:qstart_sum=3.0:ref_name_counter=RS_GCF_004792415.1_protein.faa_NZ_CP038853.1_1802@PF00015_full_PFAM.325.506--3:scovhsp_avg=59.1:scovhsp_max=72.9:scovhsp_min=51.9:scovhsp_std=11.954915307102768:scovhsp_sum=177.3:send_avg=158.0:send_max=158.0:send_min=158.0:send_std=0.0:send_sum=474.0:sstart_avg=52.0:sstart_max=65.0:sstart_min=27.0:sstart_std=21.656407827707714:sstart_sum=156.0],((eb5e5239-18e7-403d-9602-222c0f01a802_4@MCPsignal.163.315:0.00989666[&&NHX:Sample=rhizpot1:Type=capture:besthit=97.4:bitscore=259.0:capture_class=c__Gammaproteobacteria:capture_domain=d__Bacteria:capture_family=f__Enterobacteriaceae:capture_genus=g__Pantoea:capture_order=o__Enterobacterales:capture_phylum=p__Proteobacteria:capture_species=s__Pantoea agglomerans:evalue=3.02e-89:gapopen=1.0:heptad=MCP-36H:length=153.0:mismatch=3.0:qcovhsp=100.0:qend=152.0:qstart=1.0:ref_name=RS_GCF_004792415.1_protein.faa_NZ_CP038853.1_1802@PF00015_full_PFAM.325.506:scovhsp=84.5:send=158.0:sstart=6.0],(((RS_GCF_009905795.1_protein.faa_NZ_JAAALG010000110.1_1@PF00015_full_PFAM.156.344:5e-09[&&NHX:Type=GTDB:gtdb_class=c__Gammaproteobacteria:gtdb_domain=d__Bacteria:gtdb_family=f__Enterobacteriaceae:gtdb_genus=g__Pantoea:gtdb_order=o__Enterobacterales:gtdb_phylum=p__Proteobacteria:gtdb_species=s__Pantoea sp003512445:heptad=MCP-36H:species=d__Bacteria_p__Proteobacteria_c__Gammaproteobacteria_o__Enterobacterales_f__Enterobacteriaceae_g__Pantoea_s__Pantoea sp003512445],9064bb6a-f222-42ba-bf48-338834673753_6@MCPsignal.118.273:0.0048525[&&NHX:Sample=rhizpot1:Type=capture:besthit=98.7:bitscore=265.0:capture_class=c__Gammaproteobacteria:capture_domain=d__Bacteria:capture_family=f__Enterobacteriaceae:capture_genus=g__Pantoea:capture_order=o__Enterobacterales:capture_phylum=p__Proteobacteria:capture_species=s__Pantoea agglomerans:evalue=1.25e-91:gapopen=0.0:heptad=MCP-36H:length=155.0:mismatch=2.0:qcovhsp=100.0:qend=155.0:qstart=1.0:ref_name=RS_GCF_004792415.1_protein.faa_NZ_CP038853.1_1802@PF00015_full_PFAM.325.506:scovhsp=85.6:send=158.0:sstart=4.0])0:5e-09[&&NHX:Sample_counter=rhizpot1--1:Type_counter=GTDB--1||capture--1:besthit_avg=98.7:besthit_max=98.7:besthit_min=98.7:besthit_std=0:besthit_sum=98.7:bitscore_avg=265.0:bitscore_max=265.0:bitscore_min=265.0:bitscore_std=0:bitscore_sum=265.0:capture_class_counter=c__Gammaproteobacteria--1:capture_domain_counter=d__Bacteria--1:capture_family_counter=f__Enterobacteriaceae--1:capture_genus_counter=g__Pantoea--1:capture_order_counter=o__Enterobacterales--1:capture_phylum_counter=p__Proteobacteria--1:capture_species_counter=s__Pantoea agglomerans--1:evalue_avg=1.25e-91:evalue_max=1.25e-91:evalue_min=1.25e-91:evalue_std=0:evalue_sum=1.25e-91:gapopen_avg=0.0:gapopen_max=0.0:gapopen_min=0.0:gapopen_std=0:gapopen_sum=0.0:gtdb_class_counter=c__Gammaproteobacteria--1:gtdb_domain_counter=d__Bacteria--1:gtdb_family_counter=f__Enterobacteriaceae--1:gtdb_genus_counter=g__Pantoea--1:gtdb_order_counter=o__Enterobacterales--1:gtdb_phylum_counter=p__Proteobacteria--1:gtdb_species_counter=s__Pantoea sp003512445--1:heptad_counter=MCP-36H--2:lbd_counter=:lca_tree=s__Pantoea sp003512445:length_avg=155.0:length_max=155.0:length_min=155.0:length_std=0:length_sum=155.0:mismatch_avg=2.0:mismatch_max=2.0:mismatch_min=2.0:mismatch_std=0:mismatch_sum=2.0:name=N1138915:qcovhsp_avg=100.0:qcovhsp_max=100.0:qcovhsp_min=100.0:qcovhsp_std=0:qcovhsp_sum=100.0:qend_avg=155.0:qend_max=155.0:qend_min=155.0:qend_std=0:qend_sum=155.0:qstart_avg=1.0:qstart_max=1.0:qstart_min=1.0:qstart_std=0:qstart_sum=1.0:ref_name_counter=RS_GCF_004792415.1_protein.faa_NZ_CP038853.1_1802@PF00015_full_PFAM.325.506--1:scovhsp_avg=85.6:scovhsp_max=85.6:scovhsp_min=85.6:scovhsp_std=0:scovhsp_sum=85.6:send_avg=158.0:send_max=158.0:send_min=158.0:send_std=0:send_sum=158.0:sstart_avg=4.0:sstart_max=4.0:sstart_min=4.0:sstart_std=0:sstart_sum=4.0],(((48dc0c33-a3b5-45ea-b0e4-a37666dc78c3_5@MCPsignal.84.240:0.0199493[&&NHX:Sample=rhizpot1:Type=capture:besthit=95.5:bitscore=255.0:capture_class=c__Gammaproteobacteria:capture_domain=d__Bacteria:capture_family=f__Enterobacteriaceae:capture_genus=g__Pantoea:capture_order=o__Enterobacterales:capture_phylum=p__Proteobacteria:capture_species=s__Pantoea agglomerans:evalue=1.19e-87:gapopen=1.0:heptad=MCP-36H:length=156.0:mismatch=6.0:qcovhsp=100.0:qend=156.0:qstart=1.0:ref_name=RS_GCF_004792415.1_protein.faa_NZ_CP038853.1_1802@PF00015_full_PFAM.325.506:scovhsp=85.6:send=158.0:sstart=4.0],e3d15c76-4eff-4749-897b-7129fe0d61d3_4@MCPsignal.288.443:5e-09[&&NHX:Sample=rhizpot1:Type=capture:besthit=98.7:bitscore=268.0:capture_class=c__Gammaproteobacteria:capture_domain=d__Bacteria:capture_family=f__Competibacteraceae:capture_genus=g__CAIMUS01:capture_order=o__Competibacterales:capture_phylum=p__Proteobacteria:capture_species=s__CAIMUS01 sp903844665:evalue=5.3e-93:gapopen=0.0:heptad=MCP-36H:length=155.0:mismatch=2.0:qcovhsp=100.0:qend=155.0:qstart=1.0:ref_name=RS_GCF_004792415.1_protein.faa_NZ_CP038853.1_1802@PF00015_full_PFAM.325.506:scovhsp=85.6:send=158.0:sstart=4.0])0.838:0.0048274[&&NHX:Sample_counter=rhizpot1--2:Type_counter=capture--2:besthit_avg=97.1:besthit_max=98.7:besthit_min=95.5:besthit_std=2.2627416997969543:besthit_sum=194.2:bitscore_avg=261.5:bitscore_max=268.0:bitscore_min=255.0:bitscore_std=9.192388155425117:bitscore_sum=523.0:capture_class_counter=c__Gammaproteobacteria--2:capture_domain_counter=d__Bacteria--2:capture_family_counter=f__Competibacteraceae--1||f__Enterobacteriaceae--1:capture_genus_counter=g__CAIMUS01--1||g__Pantoea--1:capture_order_counter=o__Competibacterales--1||o__Enterobacterales--1:capture_phylum_counter=p__Proteobacteria--2:capture_species_counter=s__CAIMUS01 sp903844665--1||s__Pantoea agglomerans--1:evalue_avg=5.9500265e-88:evalue_max=1.19e-87:evalue_min=5.3e-93:evalue_std=8.414533219460513e-88:evalue_sum=1.1900053e-87:gapopen_avg=0.5:gapopen_max=1.0:gapopen_min=0.0:gapopen_std=0.7071067811865476:gapopen_sum=1.0:gtdb_class_counter=:gtdb_domain_counter=:gtdb_family_counter=:gtdb_genus_counter=:gtdb_order_counter=:gtdb_phylum_counter=:gtdb_species_counter=:heptad_counter=MCP-36H--2:lbd_counter=:length_avg=155.5:length_max=156.0:length_min=155.0:length_std=0.7071067811865476:length_sum=311.0:mismatch_avg=4.0:mismatch_max=6.0:mismatch_min=2.0:mismatch_std=2.8284271247461903:mismatch_sum=8.0:name=N1138918:qcovhsp_avg=100.0:qcovhsp_max=100.0:qcovhsp_min=100.0:qcovhsp_std=0.0:qcovhsp_sum=200.0:qend_avg=155.5:qend_max=156.0:qend_min=155.0:qend_std=0.7071067811865476:qend_sum=311.0:qstart_avg=1.0:qstart_max=1.0:qstart_min=1.0:qstart_std=0.0:qstart_sum=2.0:ref_name_counter=RS_GCF_004792415.1_protein.faa_NZ_CP038853.1_1802@PF00015_full_PFAM.325.506--2:scovhsp_avg=85.6:scovhsp_max=85.6:scovhsp_min=85.6:scovhsp_std=0.0:scovhsp_sum=171.2:send_avg=158.0:send_max=158.0:send_min=158.0:send_std=0.0:send_sum=316.0:sstart_avg=4.0:sstart_max=4.0:sstart_min=4.0:sstart_std=0.0:sstart_sum=8.0],(bd12aaec-160c-4ec0-92c5-9292851a9ff4_4@MCPsignal.266.361:5e-09[&&NHX:Sample=rhizpot1:Type=capture:besthit=98.9:bitscore=164.0:capture_class=c__Gammaproteobacteria:capture_domain=d__Bacteria:capture_family=f__Enterobacteriaceae:capture_genus=g__Pantoea:capture_order=o__Enterobacterales:capture_phylum=p__Proteobacteria:capture_species=s__Pantoea agglomerans:evalue=5.82e-53:gapopen=0.0:heptad=MCP-36H:length=95.0:mismatch=1.0:qcovhsp=100.0:qend=95.0:qstart=1.0:ref_name=RS_GCF_004792415.1_protein.faa_NZ_CP038853.1_1802@PF00015_full_PFAM.325.506:scovhsp=52.5:send=98.0:sstart=4.0],7ee5f619-201e-4cfa-877e-e22fac2538ce_6@MCPsignal.474.618:6e-09[&&NHX:Sample=rhizpot1:Type=capture:besthit=99.3:bitscore=253.0:capture_class=c__Gammaproteobacteria:capture_domain=d__Bacteria:capture_family=f__Enterobacteriaceae:capture_genus=g__Pantoea:capture_order=o__Enterobacterales:capture_phylum=p__Proteobacteria:capture_species=s__Pantoea agglomerans:evalue=5.99e-87:gapopen=0.0:heptad=MCP-36H:length=144.0:mismatch=1.0:qcovhsp=100.0:qend=144.0:qstart=1.0:ref_name=RS_GCF_004792415.1_protein.faa_NZ_CP038853.1_1802@PF00015_full_PFAM.325.506:scovhsp=79.6:send=149.0:sstart=6.0])0.881:0.00522309[&&NHX:Sample_counter=rhizpot1--2:Type_counter=capture--2:besthit_avg=99.1:besthit_max=99.3:besthit_min=98.9:besthit_std=0.282842712474613:besthit_sum=198.2:bitscore_avg=208.5:bitscore_max=253.0:bitscore_min=164.0:bitscore_std=62.932503525602726:bitscore_sum=417.0:capture_class_counter=c__Gammaproteobacteria--2:capture_domain_counter=d__Bacteria--2:capture_family_counter=f__Enterobacteriaceae--2:capture_genus_counter=g__Pantoea--2:capture_order_counter=o__Enterobacterales--2:capture_phylum_counter=p__Proteobacteria--2:capture_species_counter=s__Pantoea agglomerans--2:evalue_avg=2.91e-53:evalue_max=5.82e-53:evalue_min=5.99e-87:evalue_std=4.1153614665057064e-53:evalue_sum=5.82e-53:gapopen_avg=0.0:gapopen_max=0.0:gapopen_min=0.0:gapopen_std=0.0:gapopen_sum=0.0:gtdb_class_counter=:gtdb_domain_counter=:gtdb_family_counter=:gtdb_genus_counter=:gtdb_order_counter=:gtdb_phylum_counter=:gtdb_species_counter=:heptad_counter=MCP-36H--2:lbd_counter=:length_avg=119.5:length_max=144.0:length_min=95.0:length_std=34.64823227814083:length_sum=239.0:mismatch_avg=1.0:mismatch_max=1.0:mismatch_min=1.0:mismatch_std=0.0:mismatch_sum=2.0:name=N1138921:qcovhsp_avg=100.0:qcovhsp_max=100.0:qcovhsp_min=100.0:qcovhsp_std=0.0:qcovhsp_sum=200.0:qend_avg=119.5:qend_max=144.0:qend_min=95.0:qend_std=34.64823227814083:qend_sum=239.0:qstart_avg=1.0:qstart_max=1.0:qstart_min=1.0:qstart_std=0.0:qstart_sum=2.0:ref_name_counter=RS_GCF_004792415.1_protein.faa_NZ_CP038853.1_1802@PF00015_full_PFAM.325.506--2:scovhsp_avg=66.05:scovhsp_max=79.6:scovhsp_min=52.5:scovhsp_std=19.162593770155436:scovhsp_sum=132.1:send_avg=123.5:send_max=149.0:send_min=98.0:send_std=36.062445840513924:send_sum=247.0:sstart_avg=5.0:sstart_max=6.0:sstart_min=4.0:sstart_std=1.4142135623730951:sstart_sum=10.0])0:5e-09[&&NHX:Sample_counter=rhizpot1--4:Type_counter=capture--4:besthit_avg=98.10000000000001:besthit_max=99.3:besthit_min=95.5:besthit_std=1.7511900715418267:besthit_sum=392.40000000000003:bitscore_avg=235.0:bitscore_max=268.0:bitscore_min=164.0:bitscore_std=47.798186855430686:bitscore_sum=940.0:capture_class_counter=c__Gammaproteobacteria--4:capture_domain_counter=d__Bacteria--4:capture_family_counter=f__Competibacteraceae--1||f__Enterobacteriaceae--3:capture_genus_counter=g__CAIMUS01--1||g__Pantoea--3:capture_order_counter=o__Competibacterales--1||o__Enterobacterales--3:capture_phylum_counter=p__Proteobacteria--4:capture_species_counter=s__CAIMUS01 sp903844665--1||s__Pantoea agglomerans--3:evalue_avg=1.455e-53:evalue_max=5.82e-53:evalue_min=5.3e-93:evalue_std=2.91e-53:evalue_sum=5.82e-53:gapopen_avg=0.25:gapopen_max=1.0:gapopen_min=0.0:gapopen_std=0.5:gapopen_sum=1.0:gtdb_class_counter=:gtdb_domain_counter=:gtdb_family_counter=:gtdb_genus_counter=:gtdb_order_counter=:gtdb_phylum_counter=:gtdb_species_counter=:heptad_counter=MCP-36H--4:lbd_counter=:length_avg=137.5:length_max=156.0:length_min=95.0:length_std=28.850187752133145:length_sum=550.0:mismatch_avg=2.5:mismatch_max=6.0:mismatch_min=1.0:mismatch_std=2.3804761428476167:mismatch_sum=10.0:name=N1138922:qcovhsp_avg=100.0:qcovhsp_max=100.0:qcovhsp_min=100.0:qcovhsp_std=0.0:qcovhsp_sum=400.0:qend_avg=137.5:qend_max=156.0:qend_min=95.0:qend_std=28.850187752133145:qend_sum=550.0:qstart_avg=1.0:qstart_max=1.0:qstart_min=1.0:qstart_std=0.0:qstart_sum=4.0:ref_name_counter=RS_GCF_004792415.1_protein.faa_NZ_CP038853.1_1802@PF00015_full_PFAM.325.506--4:scovhsp_avg=75.82499999999999:scovhsp_max=85.6:scovhsp_min=52.5:scovhsp_std=15.805141568489665:scovhsp_sum=303.29999999999995:send_avg=140.75:send_max=158.0:send_min=98.0:send_std=28.81405906844782:send_sum=563.0:sstart_avg=4.5:sstart_max=6.0:sstart_min=4.0:sstart_std=1.0:sstart_sum=18.0],((53581613-c030-429f-a313-8f7b96a4c5bb_4@MCPsignal.333.426:5e-09[&&NHX:Sample=rhizpot1:Type=capture:besthit=100.0:bitscore=167.0:capture_class=c__Gammaproteobacteria:capture_domain=d__Bacteria:capture_family=f__Enterobacteriaceae:capture_genus=g__Pantoea:capture_order=o__Enterobacterales:capture_phylum=p__Proteobacteria:capture_species=s__Pantoea agglomerans:evalue=3.26e-54:gapopen=0.0:heptad=MCP-36H:length=93.0:mismatch=0.0:qcovhsp=100.0:qend=93.0:qstart=1.0:ref_name=RS_GCF_004792415.1_protein.faa_NZ_CP038853.1_1802@PF00015_full_PFAM.325.506:scovhsp=51.4:send=124.0:sstart=32.0],8640afcd-65cd-4a53-9247-fd647eda6591_1@MCPsignal.162.281:5e-09[&&NHX:Sample=rhizpot1:Type=capture:besthit=99.2:bitscore=206.0:capture_class=c__Gammaproteobacteria:capture_domain=d__Bacteria:capture_family=f__Enterobacteriaceae:capture_genus=g__Pantoea:capture_order=o__Enterobacterales:capture_phylum=p__Proteobacteria:capture_species=s__Pantoea agglomerans:evalue=5.79e-69:gapopen=1.0:heptad=MCP-36H:length=120.0:mismatch=0.0:qcovhsp=100.0:qend=119.0:qstart=1.0:ref_name=RS_GCF_004792415.1_protein.faa_NZ_CP038853.1_1802@PF00015_full_PFAM.325.506:scovhsp=66.3:send=123.0:sstart=4.0])0.738:5e-09[&&NHX:Sample_counter=rhizpot1--2:Type_counter=capture--2:besthit_avg=99.6:besthit_max=100.0:besthit_min=99.2:besthit_std=0.565685424949236:besthit_sum=199.2:bitscore_avg=186.5:bitscore_max=206.0:bitscore_min=167.0:bitscore_std=27.577164466275352:bitscore_sum=373.0:capture_class_counter=c__Gammaproteobacteria--2:capture_domain_counter=d__Bacteria--2:capture_family_counter=f__Enterobacteriaceae--2:capture_genus_counter=g__Pantoea--2:capture_order_counter=o__Enterobacterales--2:capture_phylum_counter=p__Proteobacteria--2:capture_species_counter=s__Pantoea agglomerans--2:evalue_avg=1.6300000000000028e-54:evalue_max=3.26e-54:evalue_min=5.79e-69:evalue_std=2.3051681066681406e-54:evalue_sum=3.2600000000000055e-54:gapopen_avg=0.5:gapopen_max=1.0:gapopen_min=0.0:gapopen_std=0.7071067811865476:gapopen_sum=1.0:gtdb_class_counter=:gtdb_domain_counter=:gtdb_family_counter=:gtdb_genus_counter=:gtdb_order_counter=:gtdb_phylum_counter=:gtdb_species_counter=:heptad_counter=MCP-36H--2:lbd_counter=:length_avg=106.5:length_max=120.0:length_min=93.0:length_std=19.091883092036785:length_sum=213.0:mismatch_avg=0.0:mismatch_max=0.0:mismatch_min=0.0:mismatch_std=0.0:mismatch_sum=0.0:name=N1138925:qcovhsp_avg=100.0:qcovhsp_max=100.0:qcovhsp_min=100.0:qcovhsp_std=0.0:qcovhsp_sum=200.0:qend_avg=106.0:qend_max=119.0:qend_min=93.0:qend_std=18.384776310850235:qend_sum=212.0:qstart_avg=1.0:qstart_max=1.0:qstart_min=1.0:qstart_std=0.0:qstart_sum=2.0:ref_name_counter=RS_GCF_004792415.1_protein.faa_NZ_CP038853.1_1802@PF00015_full_PFAM.325.506--2:scovhsp_avg=58.849999999999994:scovhsp_max=66.3:scovhsp_min=51.4:scovhsp_std=10.535891039679557:scovhsp_sum=117.69999999999999:send_avg=123.5:send_max=124.0:send_min=123.0:send_std=0.7071067811865476:send_sum=247.0:sstart_avg=18.0:sstart_max=32.0:sstart_min=4.0:sstart_std=19.79898987322333:sstart_sum=36.0],70451e75-bb0e-46e4-a26a-8ca9ff08995f_2@MCPsignal.257.379:5e-09[&&NHX:Sample=rhizpot1:Type=capture:besthit=100.0:bitscore=216.0:capture_class=c__Gammaproteobacteria:capture_domain=d__Bacteria:capture_family=f__Enterobacteriaceae:capture_genus=g__Pantoea:capture_order=o__Enterobacterales:capture_phylum=p__Proteobacteria:capture_species=s__Pantoea agglomerans:evalue=7.2e-73:gapopen=0.0:heptad=MCP-36H:length=122.0:mismatch=0.0:qcovhsp=100.0:qend=122.0:qstart=1.0:ref_name=RS_GCF_004792415.1_protein.faa_NZ_CP038853.1_1802@PF00015_full_PFAM.325.506:scovhsp=67.4:send=125.0:sstart=4.0])1:6e-09[&&NHX:Sample_counter=rhizpot1--3:Type_counter=capture--3:besthit_avg=99.73333333333333:besthit_max=100.0:besthit_min=99.2:besthit_std=0.461880215351699:besthit_sum=299.2:bitscore_avg=196.33333333333334:bitscore_max=216.0:bitscore_min=167.0:bitscore_std=25.890796305508516:bitscore_sum=589.0:capture_class_counter=c__Gammaproteobacteria--3:capture_domain_counter=d__Bacteria--3:capture_family_counter=f__Enterobacteriaceae--3:capture_genus_counter=g__Pantoea--3:capture_order_counter=o__Enterobacterales--3:capture_phylum_counter=p__Proteobacteria--3:capture_species_counter=s__Pantoea agglomerans--3:evalue_avg=1.0866666666666686e-54:evalue_max=3.26e-54:evalue_min=7.2e-73:evalue_std=1.8821618775581784e-54:evalue_sum=3.2600000000000055e-54:gapopen_avg=0.3333333333333333:gapopen_max=1.0:gapopen_min=0.0:gapopen_std=0.5773502691896258:gapopen_sum=1.0:gtdb_class_counter=:gtdb_domain_counter=:gtdb_family_counter=:gtdb_genus_counter=:gtdb_order_counter=:gtdb_phylum_counter=:gtdb_species_counter=:heptad_counter=MCP-36H--3:lbd_counter=:length_avg=111.66666666666667:length_max=122.0:length_min=93.0:length_std=16.19670748434179:length_sum=335.0:mismatch_avg=0.0:mismatch_max=0.0:mismatch_min=0.0:mismatch_std=0.0:mismatch_sum=0.0:name=N1138927:qcovhsp_avg=100.0:qcovhsp_max=100.0:qcovhsp_min=100.0:qcovhsp_std=0.0:qcovhsp_sum=300.0:qend_avg=111.33333333333333:qend_max=122.0:qend_min=93.0:qend_std=15.947831618540913:qend_sum=334.0:qstart_avg=1.0:qstart_max=1.0:qstart_min=1.0:qstart_std=0.0:qstart_sum=3.0:ref_name_counter=RS_GCF_004792415.1_protein.faa_NZ_CP038853.1_1802@PF00015_full_PFAM.325.506--3:scovhsp_avg=61.699999999999996:scovhsp_max=67.4:scovhsp_min=51.4:scovhsp_std=8.937001734362594:scovhsp_sum=185.1:send_avg=124.0:send_max=125.0:send_min=123.0:send_std=1.0:send_sum=372.0:sstart_avg=13.333333333333334:sstart_max=32.0:sstart_min=4.0:sstart_std=16.165807537309522:sstart_sum=40.0])1:5e-09[&&NHX:Sample_counter=rhizpot1--7:Type_counter=capture--7:besthit_avg=98.79999999999998:besthit_max=100.0:besthit_min=95.5:besthit_std=1.5383974345619102:besthit_sum=691.5999999999999:bitscore_avg=218.42857142857142:bitscore_max=268.0:bitscore_min=164.0:bitscore_std=42.343268425481526:bitscore_sum=1529.0:capture_class_counter=c__Gammaproteobacteria--7:capture_domain_counter=d__Bacteria--7:capture_family_counter=f__Competibacteraceae--1||f__Enterobacteriaceae--6:capture_genus_counter=g__CAIMUS01--1||g__Pantoea--6:capture_order_counter=o__Competibacterales--1||o__Enterobacterales--6:capture_phylum_counter=p__Proteobacteria--7:capture_species_counter=s__CAIMUS01 sp903844665--1||s__Pantoea agglomerans--6:evalue_avg=8.780000000000001e-54:evalue_max=5.82e-53:evalue_min=5.3e-93:evalue_std=2.1826012004028588e-53:evalue_sum=6.146000000000001e-53:gapopen_avg=0.2857142857142857:gapopen_max=1.0:gapopen_min=0.0:gapopen_std=0.48795003647426666:gapopen_sum=2.0:gtdb_class_counter=:gtdb_domain_counter=:gtdb_family_counter=:gtdb_genus_counter=:gtdb_order_counter=:gtdb_phylum_counter=:gtdb_species_counter=:heptad_counter=MCP-36H--7:lbd_counter=:length_avg=126.42857142857143:length_max=156.0:length_min=93.0:length_std=26.349301969610394:length_sum=885.0:mismatch_avg=1.4285714285714286:mismatch_max=6.0:mismatch_min=0.0:mismatch_std=2.14919697074224:mismatch_sum=10.0:name=N1138928:qcovhsp_avg=100.0:qcovhsp_max=100.0:qcovhsp_min=100.0:qcovhsp_std=0.0:qcovhsp_sum=700.0:qend_avg=126.28571428571429:qend_max=156.0:qend_min=93.0:qend_std=26.39263966660835:qend_sum=884.0:qstart_avg=1.0:qstart_max=1.0:qstart_min=1.0:qstart_std=0.0:qstart_sum=7.0:ref_name_counter=RS_GCF_004792415.1_protein.faa_NZ_CP038853.1_1802@PF00015_full_PFAM.325.506--7:scovhsp_avg=69.77142857142857:scovhsp_max=85.6:scovhsp_min=51.4:scovhsp_std=14.440534879949826:scovhsp_sum=488.4:send_avg=133.57142857142858:send_max=158.0:send_min=98.0:send_std=22.26250317504857:send_sum=935.0:sstart_avg=8.285714285714286:sstart_max=32.0:sstart_min=4.0:sstart_std=10.483547200483333:sstart_sum=58.0])0.809:5e-09[&&NHX:Sample_counter=rhizpot1--8:Type_counter=GTDB--1||capture--8:besthit_avg=98.7875:besthit_max=100.0:besthit_min=95.5:besthit_std=1.4247180172130303:besthit_sum=790.3:bitscore_avg=224.25:bitscore_max=268.0:bitscore_min=164.0:bitscore_std=42.5197433132959:bitscore_sum=1794.0:capture_class_counter=c__Gammaproteobacteria--8:capture_domain_counter=d__Bacteria--8:capture_family_counter=f__Competibacteraceae--1||f__Enterobacteriaceae--7:capture_genus_counter=g__CAIMUS01--1||g__Pantoea--7:capture_order_counter=o__Competibacterales--1||o__Enterobacterales--7:capture_phylum_counter=p__Proteobacteria--8:capture_species_counter=s__CAIMUS01 sp903844665--1||s__Pantoea agglomerans--7:evalue_avg=7.682500000000001e-54:evalue_max=5.82e-53:evalue_min=5.3e-93:evalue_std=2.044400418564957e-53:evalue_sum=6.146000000000001e-53:gapopen_avg=0.25:gapopen_max=1.0:gapopen_min=0.0:gapopen_std=0.4629100498862757:gapopen_sum=2.0:gtdb_class_counter=c__Gammaproteobacteria--1:gtdb_domain_counter=d__Bacteria--1:gtdb_family_counter=f__Enterobacteriaceae--1:gtdb_genus_counter=g__Pantoea--1:gtdb_order_counter=o__Enterobacterales--1:gtdb_phylum_counter=p__Proteobacteria--1:gtdb_species_counter=s__Pantoea sp003512445--1:heptad_counter=MCP-36H--9:lbd_counter=:lca_tree=s__Pantoea sp003512445:length_avg=130.0:length_max=156.0:length_min=93.0:length_std=26.403462976338105:length_sum=1040.0:mismatch_avg=1.5:mismatch_max=6.0:mismatch_min=0.0:mismatch_std=2.0:mismatch_sum=12.0:name=N1138929:qcovhsp_avg=100.0:qcovhsp_max=100.0:qcovhsp_min=100.0:qcovhsp_std=0.0:qcovhsp_sum=800.0:qend_avg=129.875:qend_max=156.0:qend_min=93.0:qend_std=26.45987528315279:qend_sum=1039.0:qstart_avg=1.0:qstart_max=1.0:qstart_min=1.0:qstart_std=0.0:qstart_sum=8.0:ref_name_counter=RS_GCF_004792415.1_protein.faa_NZ_CP038853.1_1802@PF00015_full_PFAM.325.506--8:scovhsp_avg=71.75:scovhsp_max=85.6:scovhsp_min=51.4:scovhsp_std=14.493348227967987:scovhsp_sum=574.0:send_avg=136.625:send_max=158.0:send_min=98.0:send_std=22.34749906109662:send_sum=1093.0:sstart_avg=7.75:sstart_max=32.0:sstart_min=4.0:sstart_std=9.82344135219425:sstart_sum=62.0],(((GB_GCA_002095305.1_protein.faa_MIEI01000008.1_47@PF00015_full_PFAM.324.503:0.00415662[&&NHX:Type=GTDB:gtdb_class=c__Gammaproteobacteria:gtdb_domain=d__Bacteria:gtdb_family=f__Enterobacteriaceae:gtdb_genus=g__Pantoea:gtdb_order=o__Enterobacterales:gtdb_phylum=p__Proteobacteria:gtdb_species=s__Pantoea brenneri:heptad=MCP-36H:species=d__Bacteria_p__Proteobacteria_c__Gammaproteobacteria_o__Enterobacterales_f__Enterobacteriaceae_g__Pantoea_s__Pantoea brenneri],GB_GCA_002434205.1_protein.faa_DJJQ01000042.1_195@PF00015_full_PFAM.324.509:5e-09[&&NHX:Type=GTDB:gtdb_class=c__Gammaproteobacteria:gtdb_domain=d__Bacteria:gtdb_family=f__Enterobacteriaceae:gtdb_genus=g__Pantoea:gtdb_order=o__Enterobacterales:gtdb_phylum=p__Proteobacteria:gtdb_species=s__Pantoea sp002434205:heptad=MCP-36H:species=d__Bacteria_p__Proteobacteria_c__Gammaproteobacteria_o__Enterobacterales_f__Enterobacteriaceae_g__Pantoea_s__Pantoea sp002434205])0.627:0.00423444[&&NHX:Sample_counter=:Type_counter=GTDB--2:capture_class_counter=:capture_domain_counter=:capture_family_counter=:capture_genus_counter=:capture_order_counter=:capture_phylum_counter=:capture_species_counter=:evoltype=D:gtdb_class_counter=c__Gammaproteobacteria--2:gtdb_domain_counter=d__Bacteria--2:gtdb_family_counter=f__Enterobacteriaceae--2:gtdb_genus_counter=g__Pantoea--2:gtdb_order_counter=o__Enterobacterales--2:gtdb_phylum_counter=p__Proteobacteria--2:gtdb_species_counter=s__Pantoea brenneri--1||s__Pantoea sp002434205--1:heptad_counter=MCP-36H--2:lbd_counter=:lca=d__Bacteria:lca_tree=g__Pantoea:name=N1138932:ref_name_counter=],55d5be40-f311-4107-bbf4-ee618f222e5b_3@MCPsignal.207.258:0.477606[&&NHX:Sample=rhizpot1:Type=capture:capture_class=c__Clostridia:capture_domain=d__Bacteria:capture_family=f__Acutalibacteraceae:capture_genus=g__Acutalibacter:capture_order=o__Oscillospirales:capture_phylum=p__Firmicutes_A:capture_species=s__Acutalibacter sp009936035:heptad=MCP-36H])0.652:0.0119503[&&NHX:Sample_counter=rhizpot1--1:Type_counter=GTDB--2||capture--1:capture_class_counter=c__Clostridia--1:capture_domain_counter=d__Bacteria--1:capture_family_counter=f__Acutalibacteraceae--1:capture_genus_counter=g__Acutalibacter--1:capture_order_counter=o__Oscillospirales--1:capture_phylum_counter=p__Firmicutes_A--1:capture_species_counter=s__Acutalibacter sp009936035--1:gtdb_class_counter=c__Gammaproteobacteria--2:gtdb_domain_counter=d__Bacteria--2:gtdb_family_counter=f__Enterobacteriaceae--2:gtdb_genus_counter=g__Pantoea--2:gtdb_order_counter=o__Enterobacterales--2:gtdb_phylum_counter=p__Proteobacteria--2:gtdb_species_counter=s__Pantoea brenneri--1||s__Pantoea sp002434205--1:heptad_counter=MCP-36H--3:lbd_counter=:lca_tree=g__Pantoea:name=N1138934:ref_name_counter=],((1724777b-b0b4-4fcf-a267-79efbee854a3_2@MCPsignal.209.333:0.0130805[&&NHX:Sample=rhizpot1:Type=capture:besthit=97.6:bitscore=211.0:capture_class=c__Gammaproteobacteria:capture_domain=d__Bacteria:capture_family=f__Competibacteraceae:capture_genus=g__CAIMUS01:capture_order=o__Competibacterales:capture_phylum=p__Proteobacteria:capture_species=s__CAIMUS01 sp903844665:evalue=1.06e-70:gapopen=1.0:heptad=MCP-36H:length=124.0:mismatch=2.0:qcovhsp=99.2:qend=123.0:qstart=1.0:ref_name=RS_GCF_004792415.1_protein.faa_NZ_CP038853.1_1802@PF00015_full_PFAM.325.506:scovhsp=68.5:send=127.0:sstart=4.0],(e2c2cccf-77f1-43b9-bf00-85a07b438409_3@MCPsignal.191.316:5e-09[&&NHX:Sample=rhizpot1:Type=capture:besthit=100.0:bitscore=220.0:capture_class=c__Gammaproteobacteria:capture_domain=d__Bacteria:capture_family=f__Enterobacteriaceae:capture_genus=g__Pantoea:capture_order=o__Enterobacterales:capture_phylum=p__Proteobacteria:capture_species=s__Pantoea agglomerans:evalue=2.44e-74:gapopen=0.0:heptad=MCP-36H:length=124.0:mismatch=0.0:qcovhsp=99.2:qend=124.0:qstart=1.0:ref_name=RS_GCF_004792415.1_protein.faa_NZ_CP038853.1_1802@PF00015_full_PFAM.325.506:scovhsp=68.5:send=127.0:sstart=4.0],d8fd7247-f219-417b-956e-eb44cd5e3524_2@MCPsignal.216.327:6e-09[&&NHX:Sample=rhizpot1:Type=capture:besthit=100.0:bitscore=196.0:capture_class=c__Gammaproteobacteria:capture_domain=d__Bacteria:capture_family=f__Enterobacteriaceae:capture_genus=g__Pantoea:capture_order=o__Enterobacterales:capture_phylum=p__Proteobacteria:capture_species=s__Pantoea agglomerans:evalue=2.66e-65:gapopen=0.0:heptad=MCP-36H:length=110.0:mismatch=0.0:qcovhsp=99.1:qend=110.0:qstart=1.0:ref_name=RS_GCF_004792415.1_protein.faa_NZ_CP038853.1_1802@PF00015_full_PFAM.325.506:scovhsp=60.8:send=127.0:sstart=18.0])0.309:5e-09[&&NHX:Sample_counter=rhizpot1--2:Type_counter=capture--2:besthit_avg=100.0:besthit_max=100.0:besthit_min=100.0:besthit_std=0.0:besthit_sum=200.0:bitscore_avg=208.0:bitscore_max=220.0:bitscore_min=196.0:bitscore_std=16.97056274847714:bitscore_sum=416.0:capture_class_counter=c__Gammaproteobacteria--2:capture_domain_counter=d__Bacteria--2:capture_family_counter=f__Enterobacteriaceae--2:capture_genus_counter=g__Pantoea--2:capture_order_counter=o__Enterobacterales--2:capture_phylum_counter=p__Proteobacteria--2:capture_species_counter=s__Pantoea agglomerans--2:evalue_avg=1.33000000122e-65:evalue_max=2.66e-65:evalue_min=2.44e-74:evalue_std=1.880904036230876e-65:evalue_sum=2.66000000244e-65:gapopen_avg=0.0:gapopen_max=0.0:gapopen_min=0.0:gapopen_std=0.0:gapopen_sum=0.0:gtdb_class_counter=:gtdb_domain_counter=:gtdb_family_counter=:gtdb_genus_counter=:gtdb_order_counter=:gtdb_phylum_counter=:gtdb_species_counter=:heptad_counter=MCP-36H--2:lbd_counter=:length_avg=117.0:length_max=124.0:length_min=110.0:length_std=9.899494936611665:length_sum=234.0:mismatch_avg=0.0:mismatch_max=0.0:mismatch_min=0.0:mismatch_std=0.0:mismatch_sum=0.0:name=N1138938:qcovhsp_avg=99.15:qcovhsp_max=99.2:qcovhsp_min=99.1:qcovhsp_std=0.07071067811866079:qcovhsp_sum=198.3:qend_avg=117.0:qend_max=124.0:qend_min=110.0:qend_std=9.899494936611665:qend_sum=234.0:qstart_avg=1.0:qstart_max=1.0:qstart_min=1.0:qstart_std=0.0:qstart_sum=2.0:ref_name_counter=RS_GCF_004792415.1_protein.faa_NZ_CP038853.1_1802@PF00015_full_PFAM.325.506--2:scovhsp_avg=64.65:scovhsp_max=68.5:scovhsp_min=60.8:scovhsp_std=5.444722215136418:scovhsp_sum=129.3:send_avg=127.0:send_max=127.0:send_min=127.0:send_std=0.0:send_sum=254.0:sstart_avg=11.0:sstart_max=18.0:sstart_min=4.0:sstart_std=9.899494936611665:sstart_sum=22.0])0.863:0.00651405[&&NHX:Sample_counter=rhizpot1--3:Type_counter=capture--3:besthit_avg=99.2:besthit_max=100.0:besthit_min=97.6:besthit_std=1.385640646055105:besthit_sum=297.6:bitscore_avg=209.0:bitscore_max=220.0:bitscore_min=196.0:bitscore_std=12.12435565298214:bitscore_sum=627.0:capture_class_counter=c__Gammaproteobacteria--3:capture_domain_counter=d__Bacteria--3:capture_family_counter=f__Competibacteraceae--1||f__Enterobacteriaceae--2:capture_genus_counter=g__CAIMUS01--1||g__Pantoea--2:capture_order_counter=o__Competibacterales--1||o__Enterobacterales--2:capture_phylum_counter=p__Proteobacteria--3:capture_species_counter=s__CAIMUS01 sp903844665--1||s__Pantoea agglomerans--2:evalue_avg=8.866702008133334e-66:evalue_max=2.66e-65:evalue_min=2.44e-74:evalue_std=1.5357486553927516e-65:evalue_sum=2.66001060244e-65:gapopen_avg=0.3333333333333333:gapopen_max=1.0:gapopen_min=0.0:gapopen_std=0.5773502691896258:gapopen_sum=1.0:gtdb_class_counter=:gtdb_domain_counter=:gtdb_family_counter=:gtdb_genus_counter=:gtdb_order_counter=:gtdb_phylum_counter=:gtdb_species_counter=:heptad_counter=MCP-36H--3:lbd_counter=:length_avg=119.33333333333333:length_max=124.0:length_min=110.0:length_std=8.082903768654761:length_sum=358.0:mismatch_avg=0.6666666666666666:mismatch_max=2.0:mismatch_min=0.0:mismatch_std=1.1547005383792517:mismatch_sum=2.0:name=N1138939:qcovhsp_avg=99.16666666666667:qcovhsp_max=99.2:qcovhsp_min=99.1:qcovhsp_std=0.0577350269189675:qcovhsp_sum=297.5:qend_avg=119.0:qend_max=124.0:qend_min=110.0:qend_std=7.810249675906654:qend_sum=357.0:qstart_avg=1.0:qstart_max=1.0:qstart_min=1.0:qstart_std=0.0:qstart_sum=3.0:ref_name_counter=RS_GCF_004792415.1_protein.faa_NZ_CP038853.1_1802@PF00015_full_PFAM.325.506--3:scovhsp_avg=65.93333333333334:scovhsp_max=68.5:scovhsp_min=60.8:scovhsp_std=4.44559707276012:scovhsp_sum=197.8:send_avg=127.0:send_max=127.0:send_min=127.0:send_std=0.0:send_sum=381.0:sstart_avg=8.666666666666666:sstart_max=18.0:sstart_min=4.0:sstart_std=8.082903768654761:sstart_sum=26.0],RS_GCF_001598475.1_protein.faa_NZ_BCZA01000001.1_677@PF00015_full_PFAM.324.513:0.00382515[&&NHX:Type=GTDB:gtdb_class=c__Gammaproteobacteria:gtdb_domain=d__Bacteria:gtdb_family=f__Enterobacteriaceae:gtdb_genus=g__Pantoea:gtdb_order=o__Enterobacterales:gtdb_phylum=p__Proteobacteria:gtdb_species=s__Pantoea agglomerans:heptad=MCP-36H:species=d__Bacteria_p__Proteobacteria_c__Gammaproteobacteria_o__Enterobacterales_f__Enterobacteriaceae_g__Pantoea_s__Pantoea agglomerans])0:5e-09[&&NHX:Sample_counter=rhizpot1--3:Type_counter=GTDB--1||capture--3:besthit_avg=99.2:besthit_max=100.0:besthit_min=97.6:besthit_std=1.3856406460551052:besthit_sum=297.6:bitscore_avg=209.0:bitscore_max=220.0:bitscore_min=196.0:bitscore_std=12.12435565298214:bitscore_sum=627.0:capture_class_counter=c__Gammaproteobacteria--3:capture_domain_counter=d__Bacteria--3:capture_family_counter=f__Competibacteraceae--1||f__Enterobacteriaceae--2:capture_genus_counter=g__CAIMUS01--1||g__Pantoea--2:capture_order_counter=o__Competibacterales--1||o__Enterobacterales--2:capture_phylum_counter=p__Proteobacteria--3:capture_species_counter=s__CAIMUS01 sp903844665--1||s__Pantoea agglomerans--2:evalue_avg=8.866702008133334e-66:evalue_max=2.66e-65:evalue_min=2.44e-74:evalue_std=1.5357486553927516e-65:evalue_sum=2.66001060244e-65:gapopen_avg=0.3333333333333333:gapopen_max=1.0:gapopen_min=0.0:gapopen_std=0.5773502691896258:gapopen_sum=1.0:gtdb_class_counter=c__Gammaproteobacteria--1:gtdb_domain_counter=d__Bacteria--1:gtdb_family_counter=f__Enterobacteriaceae--1:gtdb_genus_counter=g__Pantoea--1:gtdb_order_counter=o__Enterobacterales--1:gtdb_phylum_counter=p__Proteobacteria--1:gtdb_species_counter=s__Pantoea agglomerans--1:heptad_counter=MCP-36H--4:lbd_counter=:lca_tree=s__Pantoea agglomerans:length_avg=119.33333333333333:length_max=124.0:length_min=110.0:length_std=8.082903768654761:length_sum=358.0:mismatch_avg=0.6666666666666666:mismatch_max=2.0:mismatch_min=0.0:mismatch_std=1.1547005383792517:mismatch_sum=2.0:name=N1138941:qcovhsp_avg=99.16666666666667:qcovhsp_max=99.2:qcovhsp_min=99.1:qcovhsp_std=0.0577350269189675:qcovhsp_sum=297.5:qend_avg=119.0:qend_max=124.0:qend_min=110.0:qend_std=7.810249675906654:qend_sum=357.0:qstart_avg=1.0:qstart_max=1.0:qstart_min=1.0:qstart_std=0.0:qstart_sum=3.0:ref_name_counter=RS_GCF_004792415.1_protein.faa_NZ_CP038853.1_1802@PF00015_full_PFAM.325.506--3:scovhsp_avg=65.93333333333334:scovhsp_max=68.5:scovhsp_min=60.8:scovhsp_std=4.44559707276012:scovhsp_sum=197.8:send_avg=127.0:send_max=127.0:send_min=127.0:send_std=0.0:send_sum=381.0:sstart_avg=8.666666666666666:sstart_max=18.0:sstart_min=4.0:sstart_std=8.082903768654761:sstart_sum=26.0])0:5e-09[&&NHX:Sample_counter=rhizpot1--4:Type_counter=GTDB--3||capture--4:besthit_avg=99.2:besthit_max=100.0:besthit_min=97.6:besthit_std=1.3856406460551052:besthit_sum=297.6:bitscore_avg=209.0:bitscore_max=220.0:bitscore_min=196.0:bitscore_std=12.12435565298214:bitscore_sum=627.0:capture_class_counter=c__Clostridia--1||c__Gammaproteobacteria--3:capture_domain_counter=d__Bacteria--4:capture_family_counter=f__Acutalibacteraceae--1||f__Competibacteraceae--1||f__Enterobacteriaceae--2:capture_genus_counter=g__Acutalibacter--1||g__CAIMUS01--1||g__Pantoea--2:capture_order_counter=o__Competibacterales--1||o__Enterobacterales--2||o__Oscillospirales--1:capture_phylum_counter=p__Firmicutes_A--1||p__Proteobacteria--3:capture_species_counter=s__Acutalibacter sp009936035--1||s__CAIMUS01 sp903844665--1||s__Pantoea agglomerans--2:evalue_avg=8.866702008133334e-66:evalue_max=2.66e-65:evalue_min=2.44e-74:evalue_std=1.5357486553927516e-65:evalue_sum=2.66001060244e-65:gapopen_avg=0.3333333333333333:gapopen_max=1.0:gapopen_min=0.0:gapopen_std=0.5773502691896258:gapopen_sum=1.0:gtdb_class_counter=c__Gammaproteobacteria--3:gtdb_domain_counter=d__Bacteria--3:gtdb_family_counter=f__Enterobacteriaceae--3:gtdb_genus_counter=g__Pantoea--3:gtdb_order_counter=o__Enterobacterales--3:gtdb_phylum_counter=p__Proteobacteria--3:gtdb_species_counter=s__Pantoea agglomerans--1||s__Pantoea brenneri--1||s__Pantoea sp002434205--1:heptad_counter=MCP-36H--7:lbd_counter=:lca_tree=g__Pantoea:length_avg=119.33333333333333:length_max=124.0:length_min=110.0:length_std=8.082903768654761:length_sum=358.0:mismatch_avg=0.6666666666666666:mismatch_max=2.0:mismatch_min=0.0:mismatch_std=1.1547005383792517:mismatch_sum=2.0:name=N1138942:qcovhsp_avg=99.16666666666667:qcovhsp_max=99.2:qcovhsp_min=99.1:qcovhsp_std=0.0577350269189675:qcovhsp_sum=297.5:qend_avg=119.0:qend_max=124.0:qend_min=110.0:qend_std=7.810249675906654:qend_sum=357.0:qstart_avg=1.0:qstart_max=1.0:qstart_min=1.0:qstart_std=0.0:qstart_sum=3.0:ref_name_counter=RS_GCF_004792415.1_protein.faa_NZ_CP038853.1_1802@PF00015_full_PFAM.325.506--3:scovhsp_avg=65.93333333333334:scovhsp_max=68.5:scovhsp_min=60.8:scovhsp_std=4.44559707276012:scovhsp_sum=197.8:send_avg=127.0:send_max=127.0:send_min=127.0:send_std=0.0:send_sum=381.0:sstart_avg=8.666666666666666:sstart_max=18.0:sstart_min=4.0:sstart_std=8.082903768654761:sstart_sum=26.0])0.195:5e-09[&&NHX:Sample_counter=rhizpot1--12:Type_counter=GTDB--4||capture--12:besthit_avg=98.9:besthit_max=100.0:besthit_min=95.5:besthit_std=1.3572030061858842:besthit_sum=1087.9:bitscore_avg=220.0909090909091:bitscore_max=268.0:bitscore_min=164.0:bitscore_std=36.683659974038974:bitscore_sum=2421.0:capture_class_counter=c__Clostridia--1||c__Gammaproteobacteria--11:capture_domain_counter=d__Bacteria--12:capture_family_counter=f__Acutalibacteraceae--1||f__Competibacteraceae--2||f__Enterobacteriaceae--9:capture_genus_counter=g__Acutalibacter--1||g__CAIMUS01--2||g__Pantoea--9:capture_order_counter=o__Competibacterales--2||o__Enterobacterales--9||o__Oscillospirales--1:capture_phylum_counter=p__Firmicutes_A--1||p__Proteobacteria--11:capture_species_counter=s__Acutalibacter sp009936035--1||s__CAIMUS01 sp903844665--2||s__Pantoea agglomerans--9:evalue_avg=5.587272727275145e-54:evalue_max=5.82e-53:evalue_min=5.3e-93:evalue_std=1.7477053007247878e-53:evalue_sum=6.14600000000266e-53:gapopen_avg=0.2727272727272727:gapopen_max=1.0:gapopen_min=0.0:gapopen_std=0.46709936649691375:gapopen_sum=3.0:gtdb_class_counter=c__Gammaproteobacteria--4:gtdb_domain_counter=d__Bacteria--4:gtdb_family_counter=f__Enterobacteriaceae--4:gtdb_genus_counter=g__Pantoea--4:gtdb_order_counter=o__Enterobacterales--4:gtdb_phylum_counter=p__Proteobacteria--4:gtdb_species_counter=s__Pantoea agglomerans--1||s__Pantoea brenneri--1||s__Pantoea sp002434205--1||s__Pantoea sp003512445--1:heptad_counter=MCP-36H--16:lbd_counter=:lca_tree=g__Pantoea:length_avg=127.0909090909091:length_max=156.0:length_min=93.0:length_std=22.9323114641963:length_sum=1398.0:mismatch_avg=1.2727272727272727:mismatch_max=6.0:mismatch_min=0.0:mismatch_std=1.793929156399945:mismatch_sum=14.0:name=N1138943:qcovhsp_avg=99.77272727272727:qcovhsp_max=100.0:qcovhsp_min=99.1:qcovhsp_std=0.39010488100229956:qcovhsp_sum=1097.5:qend_avg=126.9090909090909:qend_max=156.0:qend_min=93.0:qend_std=22.980228656192892:qend_sum=1396.0:qstart_avg=1.0:qstart_max=1.0:qstart_min=1.0:qstart_std=0.0:qstart_sum=11.0:ref_name_counter=RS_GCF_004792415.1_protein.faa_NZ_CP038853.1_1802@PF00015_full_PFAM.325.506--11:scovhsp_avg=70.16363636363637:scovhsp_max=85.6:scovhsp_min=51.4:scovhsp_std=12.584694889211475:scovhsp_sum=771.8000000000001:send_avg=134.0:send_max=158.0:send_min=98.0:send_std=19.23018460649819:send_sum=1474.0:sstart_avg=8.0:sstart_max=32.0:sstart_min=4.0:sstart_std=8.988882021697693:sstart_sum=88.0])0:6e-09[&&NHX:Sample_counter=rhizpot1--13:Type_counter=GTDB--4||capture--13:besthit_avg=98.77499999999999:besthit_max=100.0:besthit_min=95.5:besthit_std=1.3645678636643377:besthit_sum=1185.3:bitscore_avg=223.33333333333334:bitscore_max=268.0:bitscore_min=164.0:bitscore_std=36.73574759706343:bitscore_sum=2680.0:capture_class_counter=c__Clostridia--1||c__Gammaproteobacteria--12:capture_domain_counter=d__Bacteria--13:capture_family_counter=f__Acutalibacteraceae--1||f__Competibacteraceae--2||f__Enterobacteriaceae--10:capture_genus_counter=g__Acutalibacter--1||g__CAIMUS01--2||g__Pantoea--10:capture_order_counter=o__Competibacterales--2||o__Enterobacterales--10||o__Oscillospirales--1:capture_phylum_counter=p__Firmicutes_A--1||p__Proteobacteria--12:capture_species_counter=s__Acutalibacter sp009936035--1||s__CAIMUS01 sp903844665--2||s__Pantoea agglomerans--10:evalue_avg=5.121666666668884e-54:evalue_max=5.82e-53:evalue_min=5.3e-93:evalue_std=1.6741592100531579e-53:evalue_sum=6.146000000002661e-53:gapopen_avg=0.3333333333333333:gapopen_max=1.0:gapopen_min=0.0:gapopen_std=0.49236596391733095:gapopen_sum=4.0:gtdb_class_counter=c__Gammaproteobacteria--4:gtdb_domain_counter=d__Bacteria--4:gtdb_family_counter=f__Enterobacteriaceae--4:gtdb_genus_counter=g__Pantoea--4:gtdb_order_counter=o__Enterobacterales--4:gtdb_phylum_counter=p__Proteobacteria--4:gtdb_species_counter=s__Pantoea agglomerans--1||s__Pantoea brenneri--1||s__Pantoea sp002434205--1||s__Pantoea sp003512445--1:heptad_counter=MCP-36H--17:lbd_counter=:lca_tree=g__Pantoea:length_avg=129.25:length_max=156.0:length_min=93.0:length_std=23.108931763989595:length_sum=1551.0:mismatch_avg=1.4166666666666667:mismatch_max=6.0:mismatch_min=0.0:mismatch_std=1.7816403745544227:mismatch_sum=17.0:name=N1138944:qcovhsp_avg=99.79166666666667:qcovhsp_max=100.0:qcovhsp_min=99.1:qcovhsp_std=0.3776923551668941:qcovhsp_sum=1197.5:qend_avg=129.0:qend_max=156.0:qend_min=93.0:qend_std=23.076946386934612:qend_sum=1548.0:qstart_avg=1.0:qstart_max=1.0:qstart_min=1.0:qstart_std=0.0:qstart_sum=12.0:ref_name_counter=RS_GCF_004792415.1_protein.faa_NZ_CP038853.1_1802@PF00015_full_PFAM.325.506--12:scovhsp_avg=71.35833333333333:scovhsp_max=85.6:scovhsp_min=51.4:scovhsp_std=12.69269355562363:scovhsp_sum=856.3:send_avg=136.0:send_max=158.0:send_min=98.0:send_std=19.600556578368334:send_sum=1632.0:sstart_avg=7.833333333333333:sstart_max=32.0:sstart_min=4.0:sstart_std=8.589987123848253:sstart_sum=94.0],((18b3dc6d-663e-472f-80d8-14a6346db324_5@MCPsignal.157.279:5e-09[&&NHX:Sample=rhizpot1:Type=capture:besthit=98.4:bitscore=214.0:capture_class=c__Gammaproteobacteria:capture_domain=d__Bacteria:capture_family=f__Enterobacteriaceae:capture_genus=g__Pantoea:capture_order=o__Enterobacterales:capture_phylum=p__Proteobacteria:capture_species=s__Pantoea agglomerans:evalue=4.15e-72:gapopen=0.0:heptad=MCP-36H:length=122.0:mismatch=2.0:qcovhsp=100.0:qend=122.0:qstart=1.0:ref_name=RS_GCF_004792415.1_protein.faa_NZ_CP038853.1_1802@PF00015_full_PFAM.325.506:scovhsp=67.4:send=125.0:sstart=4.0],02a6c82e-857e-5883-9af6-98cbca6561eb_5@MCPsignal.710.809:0.00898311[&&NHX:Sample=rhizpot1:Type=capture:besthit=98.0:bitscore=171.0:capture_class=c__Gammaproteobacteria:capture_domain=d__Bacteria:capture_family=f__Enterobacteriaceae:capture_genus=g__Pantoea:capture_order=o__Enterobacterales:capture_phylum=p__Proteobacteria:capture_species=s__Pantoea agglomerans:evalue=1.79e-55:gapopen=0.0:heptad=MCP-36H:length=99.0:mismatch=2.0:qcovhsp=100.0:qend=99.0:qstart=1.0:ref_name=RS_GCF_004792415.1_protein.faa_NZ_CP038853.1_1802@PF00015_full_PFAM.325.506:scovhsp=54.7:send=102.0:sstart=4.0])0.878:0.0132549[&&NHX:Sample_counter=rhizpot1--2:Type_counter=capture--2:besthit_avg=98.2:besthit_max=98.4:besthit_min=98.0:besthit_std=0.28284271247462306:besthit_sum=196.4:bitscore_avg=192.5:bitscore_max=214.0:bitscore_min=171.0:bitscore_std=30.405591591021544:bitscore_sum=385.0:capture_class_counter=c__Gammaproteobacteria--2:capture_domain_counter=d__Bacteria--2:capture_family_counter=f__Enterobacteriaceae--2:capture_genus_counter=g__Pantoea--2:capture_order_counter=o__Enterobacterales--2:capture_phylum_counter=p__Proteobacteria--2:capture_species_counter=s__Pantoea agglomerans--2:evalue_avg=8.95e-56:evalue_max=1.79e-55:evalue_min=4.15e-72:evalue_std=1.2657211383239202e-55:evalue_sum=1.79e-55:gapopen_avg=0.0:gapopen_max=0.0:gapopen_min=0.0:gapopen_std=0.0:gapopen_sum=0.0:gtdb_class_counter=:gtdb_domain_counter=:gtdb_family_counter=:gtdb_genus_counter=:gtdb_order_counter=:gtdb_phylum_counter=:gtdb_species_counter=:heptad_counter=MCP-36H--2:lbd_counter=:length_avg=110.5:length_max=122.0:length_min=99.0:length_std=16.263455967290593:length_sum=221.0:mismatch_avg=2.0:mismatch_max=2.0:mismatch_min=2.0:mismatch_std=0.0:mismatch_sum=4.0:name=N1138947:qcovhsp_avg=100.0:qcovhsp_max=100.0:qcovhsp_min=100.0:qcovhsp_std=0.0:qcovhsp_sum=200.0:qend_avg=110.5:qend_max=122.0:qend_min=99.0:qend_std=16.263455967290593:qend_sum=221.0:qstart_avg=1.0:qstart_max=1.0:qstart_min=1.0:qstart_std=0.0:qstart_sum=2.0:ref_name_counter=RS_GCF_004792415.1_protein.faa_NZ_CP038853.1_1802@PF00015_full_PFAM.325.506--2:scovhsp_avg=61.050000000000004:scovhsp_max=67.4:scovhsp_min=54.7:scovhsp_std=8.980256121069155:scovhsp_sum=122.10000000000001:send_avg=113.5:send_max=125.0:send_min=102.0:send_std=16.263455967290593:send_sum=227.0:sstart_avg=4.0:sstart_max=4.0:sstart_min=4.0:sstart_std=0.0:sstart_sum=8.0],(43363e69-7814-5287-9210-0c69444fb9d6_3@MCPsignal.54.125:0.0386478[&&NHX:Sample=rhizpot1:Type=capture:besthit=97.2:bitscore=124.0:capture_class=c__Gammaproteobacteria:capture_domain=d__Bacteria:capture_family=f__Enterobacteriaceae:capture_genus=g__Pantoea:capture_order=o__Enterobacterales:capture_phylum=p__Proteobacteria:capture_species=s__Pantoea agglomerans:evalue=1.52e-38:gapopen=0.0:heptad=MCP-36H:length=71.0:mismatch=2.0:qcovhsp=100.0:qend=71.0:qstart=1.0:ref_name=RS_GCF_002095315.1_protein.faa_NZ_MLFN01000004.1_84@PF00015_full_PFAM.325.432:scovhsp=66.4:send=99.0:sstart=29.0],((RS_GCF_008632075.1_protein.faa_NZ_VWVM01000003.1_162@PF00015_full_PFAM.324.508:5e-09[&&NHX:Type=GTDB:gtdb_class=c__Gammaproteobacteria:gtdb_domain=d__Bacteria:gtdb_family=f__Enterobacteriaceae:gtdb_genus=g__Pantoea:gtdb_order=o__Enterobacterales:gtdb_phylum=p__Proteobacteria:gtdb_species=s__Pantoea sp008632075:heptad=MCP-36H:species=d__Bacteria_p__Proteobacteria_c__Gammaproteobacteria_o__Enterobacterales_f__Enterobacteriaceae_g__Pantoea_s__Pantoea sp008632075],f408ea98-b2f6-466f-bfea-04cddca2f16d_4@MCPsignal.147.223:5e-09[&&NHX:Sample=rhizpot1:Type=capture:besthit=100.0:bitscore=137.0:capture_class=c__Gammaproteobacteria:capture_domain=d__Bacteria:capture_family=f__Enterobacteriaceae:capture_genus=g__Pantoea:capture_order=o__Enterobacterales:capture_phylum=p__Proteobacteria:capture_species=s__Pantoea agglomerans:evalue=2.49e-43:gapopen=0.0:heptad=MCP-36H:length=76.0:mismatch=0.0:qcovhsp=100.0:qend=76.0:qstart=1.0:ref_name=RS_GCF_002095315.1_protein.faa_NZ_MLFN01000004.1_84@PF00015_full_PFAM.325.432:scovhsp=71.0:send=106.0:sstart=31.0])0:5e-09[&&NHX:Sample_counter=rhizpot1--1:Type_counter=GTDB--1||capture--1:besthit_avg=100.0:besthit_max=100.0:besthit_min=100.0:besthit_std=0:besthit_sum=100.0:bitscore_avg=137.0:bitscore_max=137.0:bitscore_min=137.0:bitscore_std=0:bitscore_sum=137.0:capture_class_counter=c__Gammaproteobacteria--1:capture_domain_counter=d__Bacteria--1:capture_family_counter=f__Enterobacteriaceae--1:capture_genus_counter=g__Pantoea--1:capture_order_counter=o__Enterobacterales--1:capture_phylum_counter=p__Proteobacteria--1:capture_species_counter=s__Pantoea agglomerans--1:evalue_avg=2.49e-43:evalue_max=2.49e-43:evalue_min=2.49e-43:evalue_std=0:evalue_sum=2.49e-43:gapopen_avg=0.0:gapopen_max=0.0:gapopen_min=0.0:gapopen_std=0:gapopen_sum=0.0:gtdb_class_counter=c__Gammaproteobacteria--1:gtdb_domain_counter=d__Bacteria--1:gtdb_family_counter=f__Enterobacteriaceae--1:gtdb_genus_counter=g__Pantoea--1:gtdb_order_counter=o__Enterobacterales--1:gtdb_phylum_counter=p__Proteobacteria--1:gtdb_species_counter=s__Pantoea sp008632075--1:heptad_counter=MCP-36H--2:lbd_counter=:lca_tree=s__Pantoea sp008632075:length_avg=76.0:length_max=76.0:length_min=76.0:length_std=0:length_sum=76.0:mismatch_avg=0.0:mismatch_max=0.0:mismatch_min=0.0:mismatch_std=0:mismatch_sum=0.0:name=N1138951:qcovhsp_avg=100.0:qcovhsp_max=100.0:qcovhsp_min=100.0:qcovhsp_std=0:qcovhsp_sum=100.0:qend_avg=76.0:qend_max=76.0:qend_min=76.0:qend_std=0:qend_sum=76.0:qstart_avg=1.0:qstart_max=1.0:qstart_min=1.0:qstart_std=0:qstart_sum=1.0:ref_name_counter=RS_GCF_002095315.1_protein.faa_NZ_MLFN01000004.1_84@PF00015_full_PFAM.325.432--1:scovhsp_avg=71.0:scovhsp_max=71.0:scovhsp_min=71.0:scovhsp_std=0:scovhsp_sum=71.0:send_avg=106.0:send_max=106.0:send_min=106.0:send_std=0:send_sum=106.0:sstart_avg=31.0:sstart_max=31.0:sstart_min=31.0:sstart_std=0:sstart_sum=31.0],(((RS_GCF_900115075.1_protein.faa_NZ_FOVG01000001.1_969@PF00015_full_PFAM.324.516:0.0076433[&&NHX:Type=GTDB:gtdb_class=c__Gammaproteobacteria:gtdb_domain=d__Bacteria:gtdb_family=f__Enterobacteriaceae:gtdb_genus=g__Pantoea:gtdb_order=o__Enterobacterales:gtdb_phylum=p__Proteobacteria:gtdb_species=s__Pantoea sp900115075:heptad=MCP-36H:species=d__Bacteria_p__Proteobacteria_c__Gammaproteobacteria_o__Enterobacterales_f__Enterobacteriaceae_g__Pantoea_s__Pantoea sp900115075],RS_GCF_013415305.1_protein.faa_NZ_JACBXU010000001.1_931@PF00015_full_PFAM.325.518:0.00380401[&&NHX:Type=GTDB:gtdb_class=c__Gammaproteobacteria:gtdb_domain=d__Bacteria:gtdb_family=f__Enterobacteriaceae:gtdb_genus=g__Pantoea:gtdb_order=o__Enterobacterales:gtdb_phylum=p__Proteobacteria:gtdb_species=s__Pantoea sp002419935:heptad=MCP-36H:species=d__Bacteria_p__Proteobacteria_c__Gammaproteobacteria_o__Enterobacterales_f__Enterobacteriaceae_g__Pantoea_s__Pantoea sp002419935])0.766:0.00376253[&&NHX:Sample_counter=:Type_counter=GTDB--2:capture_class_counter=:capture_domain_counter=:capture_family_counter=:capture_genus_counter=:capture_order_counter=:capture_phylum_counter=:capture_species_counter=:evoltype=D:gtdb_class_counter=c__Gammaproteobacteria--2:gtdb_domain_counter=d__Bacteria--2:gtdb_family_counter=f__Enterobacteriaceae--2:gtdb_genus_counter=g__Pantoea--2:gtdb_order_counter=o__Enterobacterales--2:gtdb_phylum_counter=p__Proteobacteria--2:gtdb_species_counter=s__Pantoea sp002419935--1||s__Pantoea sp900115075--1:heptad_counter=MCP-36H--2:lbd_counter=:lca=d__Bacteria:lca_tree=g__Pantoea:name=N1138954:ref_name_counter=],(RS_GCF_009646115.1_protein.faa_NZ_CP045720.1_1837@PF00015_full_PFAM.324.512:5e-09[&&NHX:Type=GTDB:gtdb_class=c__Gammaproteobacteria:gtdb_domain=d__Bacteria:gtdb_family=f__Enterobacteriaceae:gtdb_genus=g__Pantoea:gtdb_order=o__Enterobacterales:gtdb_phylum=p__Proteobacteria:gtdb_species=s__Pantoea eucalypti:heptad=MCP-36H:species=d__Bacteria_p__Proteobacteria_c__Gammaproteobacteria_o__Enterobacterales_f__Enterobacteriaceae_g__Pantoea_s__Pantoea eucalypti],(RS_GCF_006494415.1_protein.faa_NZ_VHJA01000064.1_100@PF00015_full_PFAM.323.503:5e-09[&&NHX:Type=GTDB:gtdb_class=c__Gammaproteobacteria:gtdb_domain=d__Bacteria:gtdb_family=f__Enterobacteriaceae:gtdb_genus=g__Pantoea:gtdb_order=o__Enterobacterales:gtdb_phylum=p__Proteobacteria:gtdb_species=s__Pantoea deleyi:heptad=MCP-36H:species=d__Bacteria_p__Proteobacteria_c__Gammaproteobacteria_o__Enterobacterales_f__Enterobacteriaceae_g__Pantoea_s__Pantoea deleyi],(RS_GCF_006494375.1_protein.faa_NZ_VHIZ01000056.1_365@PF00015_full_PFAM.324.508:0.00795706[&&NHX:Type=GTDB:gtdb_class=c__Gammaproteobacteria:gtdb_domain=d__Bacteria:gtdb_family=f__Enterobacteriaceae:gtdb_genus=g__Pantoea:gtdb_order=o__Enterobacterales:gtdb_phylum=p__Proteobacteria:gtdb_species=s__Pantoea anthophila:heptad=MCP-36H:species=d__Bacteria_p__Proteobacteria_c__Gammaproteobacteria_o__Enterobacterales_f__Enterobacteriaceae_g__Pantoea_s__Pantoea anthophila],RS_GCF_003236715.1_protein.faa_NZ_PUFZ01000072.1_13@PF00015_full_PFAM.324.512:5e-09[&&NHX:Type=GTDB:gtdb_class=c__Gammaproteobacteria:gtdb_domain=d__Bacteria:gtdb_family=f__Enterobacteriaceae:gtdb_genus=g__Pantoea:gtdb_order=o__Enterobacterales:gtdb_phylum=p__Proteobacteria:gtdb_species=s__Pantoea sp003236715:heptad=MCP-36H:species=d__Bacteria_p__Proteobacteria_c__Gammaproteobacteria_o__Enterobacterales_f__Enterobacteriaceae_g__Pantoea_s__Pantoea sp003236715])0:5e-09[&&NHX:Sample_counter=:Type_counter=GTDB--2:capture_class_counter=:capture_domain_counter=:capture_family_counter=:capture_genus_counter=:capture_order_counter=:capture_phylum_counter=:capture_species_counter=:evoltype=D:gtdb_class_counter=c__Gammaproteobacteria--2:gtdb_domain_counter=d__Bacteria--2:gtdb_family_counter=f__Enterobacteriaceae--2:gtdb_genus_counter=g__Pantoea--2:gtdb_order_counter=o__Enterobacterales--2:gtdb_phylum_counter=p__Proteobacteria--2:gtdb_species_counter=s__Pantoea anthophila--1||s__Pantoea sp003236715--1:heptad_counter=MCP-36H--2:lbd_counter=:lca=d__Bacteria:lca_tree=g__Pantoea:name=N1138959:ref_name_counter=])0.919:0.00383161[&&NHX:Sample_counter=:Type_counter=GTDB--3:capture_class_counter=:capture_domain_counter=:capture_family_counter=:capture_genus_counter=:capture_order_counter=:capture_phylum_counter=:capture_species_counter=:evoltype=D:gtdb_class_counter=c__Gammaproteobacteria--3:gtdb_domain_counter=d__Bacteria--3:gtdb_family_counter=f__Enterobacteriaceae--3:gtdb_genus_counter=g__Pantoea--3:gtdb_order_counter=o__Enterobacterales--3:gtdb_phylum_counter=p__Proteobacteria--3:gtdb_species_counter=s__Pantoea anthophila--1||s__Pantoea deleyi--1||s__Pantoea sp003236715--1:heptad_counter=MCP-36H--3:lbd_counter=:lca=d__Bacteria:lca_tree=g__Pantoea:name=N1138960:ref_name_counter=])0:5e-09[&&NHX:Sample_counter=:Type_counter=GTDB--4:capture_class_counter=:capture_domain_counter=:capture_family_counter=:capture_genus_counter=:capture_order_counter=:capture_phylum_counter=:capture_species_counter=:evoltype=D:gtdb_class_counter=c__Gammaproteobacteria--4:gtdb_domain_counter=d__Bacteria--4:gtdb_family_counter=f__Enterobacteriaceae--4:gtdb_genus_counter=g__Pantoea--4:gtdb_order_counter=o__Enterobacterales--4:gtdb_phylum_counter=p__Proteobacteria--4:gtdb_species_counter=s__Pantoea anthophila--1||s__Pantoea deleyi--1||s__Pantoea eucalypti--1||s__Pantoea sp003236715--1:heptad_counter=MCP-36H--4:lbd_counter=:lca=d__Bacteria:lca_tree=g__Pantoea:name=N1138961:ref_name_counter=])0.868:0.00371575[&&NHX:Sample_counter=:Type_counter=GTDB--6:capture_class_counter=:capture_domain_counter=:capture_family_counter=:capture_genus_counter=:capture_order_counter=:capture_phylum_counter=:capture_species_counter=:evoltype=D:gtdb_class_counter=c__Gammaproteobacteria--6:gtdb_domain_counter=d__Bacteria--6:gtdb_family_counter=f__Enterobacteriaceae--6:gtdb_genus_counter=g__Pantoea--6:gtdb_order_counter=o__Enterobacterales--6:gtdb_phylum_counter=p__Proteobacteria--6:gtdb_species_counter=s__Pantoea anthophila--1||s__Pantoea deleyi--1||s__Pantoea eucalypti--1||s__Pantoea sp002419935--1||s__Pantoea sp003236715--1||s__Pantoea sp900115075--1:heptad_counter=MCP-36H--6:lbd_counter=:lca=d__Bacteria:lca_tree=g__Pantoea:name=N1138962:ref_name_counter=],RS_GCF_004792415.1_protein.faa_NZ_CP038853.1_1802@PF00015_full_PFAM.325.506:5e-09[&&NHX:Type=GTDB:gtdb_class=c__Gammaproteobacteria:gtdb_domain=d__Bacteria:gtdb_family=f__Enterobacteriaceae:gtdb_genus=g__Pantoea:gtdb_order=o__Enterobacterales:gtdb_phylum=p__Proteobacteria:gtdb_species=s__Pantoea vagans:heptad=MCP-36H:species=d__Bacteria_p__Proteobacteria_c__Gammaproteobacteria_o__Enterobacterales_f__Enterobacteriaceae_g__Pantoea_s__Pantoea vagans])0:5e-09[&&NHX:Sample_counter=:Type_counter=GTDB--7:capture_class_counter=:capture_domain_counter=:capture_family_counter=:capture_genus_counter=:capture_order_counter=:capture_phylum_counter=:capture_species_counter=:evoltype=D:gtdb_class_counter=c__Gammaproteobacteria--7:gtdb_domain_counter=d__Bacteria--7:gtdb_family_counter=f__Enterobacteriaceae--7:gtdb_genus_counter=g__Pantoea--7:gtdb_order_counter=o__Enterobacterales--7:gtdb_phylum_counter=p__Proteobacteria--7:gtdb_species_counter=s__Pantoea anthophila--1||s__Pantoea deleyi--1||s__Pantoea eucalypti--1||s__Pantoea sp002419935--1||s__Pantoea sp003236715--1||s__Pantoea sp900115075--1||s__Pantoea vagans--1:heptad_counter=MCP-36H--7:lbd_counter=:lca=d__Bacteria:lca_tree=g__Pantoea:name=N1138964:ref_name_counter=])0.409:0.00372428[&&NHX:Sample_counter=rhizpot1--1:Type_counter=GTDB--8||capture--1:besthit_avg=100.0:besthit_max=100.0:besthit_min=100.0:besthit_std=0:besthit_sum=100.0:bitscore_avg=137.0:bitscore_max=137.0:bitscore_min=137.0:bitscore_std=0:bitscore_sum=137.0:capture_class_counter=c__Gammaproteobacteria--1:capture_domain_counter=d__Bacteria--1:capture_family_counter=f__Enterobacteriaceae--1:capture_genus_counter=g__Pantoea--1:capture_order_counter=o__Enterobacterales--1:capture_phylum_counter=p__Proteobacteria--1:capture_species_counter=s__Pantoea agglomerans--1:evalue_avg=2.49e-43:evalue_max=2.49e-43:evalue_min=2.49e-43:evalue_std=0:evalue_sum=2.49e-43:gapopen_avg=0.0:gapopen_max=0.0:gapopen_min=0.0:gapopen_std=0:gapopen_sum=0.0:gtdb_class_counter=c__Gammaproteobacteria--8:gtdb_domain_counter=d__Bacteria--8:gtdb_family_counter=f__Enterobacteriaceae--8:gtdb_genus_counter=g__Pantoea--8:gtdb_order_counter=o__Enterobacterales--8:gtdb_phylum_counter=p__Proteobacteria--8:gtdb_species_counter=s__Pantoea anthophila--1||s__Pantoea deleyi--1||s__Pantoea eucalypti--1||s__Pantoea sp002419935--1||s__Pantoea sp003236715--1||s__Pantoea sp008632075--1||s__Pantoea sp900115075--1||s__Pantoea vagans--1:heptad_counter=MCP-36H--9:lbd_counter=:lca_tree=g__Pantoea:length_avg=76.0:length_max=76.0:length_min=76.0:length_std=0:length_sum=76.0:mismatch_avg=0.0:mismatch_max=0.0:mismatch_min=0.0:mismatch_std=0:mismatch_sum=0.0:name=N1138965:qcovhsp_avg=100.0:qcovhsp_max=100.0:qcovhsp_min=100.0:qcovhsp_std=0:qcovhsp_sum=100.0:qend_avg=76.0:qend_max=76.0:qend_min=76.0:qend_std=0:qend_sum=76.0:qstart_avg=1.0:qstart_max=1.0:qstart_min=1.0:qstart_std=0:qstart_sum=1.0:ref_name_counter=RS_GCF_002095315.1_protein.faa_NZ_MLFN01000004.1_84@PF00015_full_PFAM.325.432--1:scovhsp_avg=71.0:scovhsp_max=71.0:scovhsp_min=71.0:scovhsp_std=0:scovhsp_sum=71.0:send_avg=106.0:send_max=106.0:send_min=106.0:send_std=0:send_sum=106.0:sstart_avg=31.0:sstart_max=31.0:sstart_min=31.0:sstart_std=0:sstart_sum=31.0])0:2.5e-08[&&NHX:Sample_counter=rhizpot1--2:Type_counter=GTDB--8||capture--2:besthit_avg=98.6:besthit_max=100.0:besthit_min=97.2:besthit_std=1.979898987322331:besthit_sum=197.2:bitscore_avg=130.5:bitscore_max=137.0:bitscore_min=124.0:bitscore_std=9.192388155425117:bitscore_sum=261.0:capture_class_counter=c__Gammaproteobacteria--2:capture_domain_counter=d__Bacteria--2:capture_family_counter=f__Enterobacteriaceae--2:capture_genus_counter=g__Pantoea--2:capture_order_counter=o__Enterobacterales--2:capture_phylum_counter=p__Proteobacteria--2:capture_species_counter=s__Pantoea agglomerans--2:evalue_avg=7.6001245e-39:evalue_max=1.52e-38:evalue_min=2.49e-43:evalue_std=1.0747847004447007e-38:evalue_sum=1.5200249e-38:gapopen_avg=0.0:gapopen_max=0.0:gapopen_min=0.0:gapopen_std=0.0:gapopen_sum=0.0:gtdb_class_counter=c__Gammaproteobacteria--8:gtdb_domain_counter=d__Bacteria--8:gtdb_family_counter=f__Enterobacteriaceae--8:gtdb_genus_counter=g__Pantoea--8:gtdb_order_counter=o__Enterobacterales--8:gtdb_phylum_counter=p__Proteobacteria--8:gtdb_species_counter=s__Pantoea anthophila--1||s__Pantoea deleyi--1||s__Pantoea eucalypti--1||s__Pantoea sp002419935--1||s__Pantoea sp003236715--1||s__Pantoea sp008632075--1||s__Pantoea sp900115075--1||s__Pantoea vagans--1:heptad_counter=MCP-36H--10:lbd_counter=:lca_tree=g__Pantoea:length_avg=73.5:length_max=76.0:length_min=71.0:length_std=3.5355339059327378:length_sum=147.0:mismatch_avg=1.0:mismatch_max=2.0:mismatch_min=0.0:mismatch_std=1.4142135623730951:mismatch_sum=2.0:name=N1138966:qcovhsp_avg=100.0:qcovhsp_max=100.0:qcovhsp_min=100.0:qcovhsp_std=0.0:qcovhsp_sum=200.0:qend_avg=73.5:qend_max=76.0:qend_min=71.0:qend_std=3.5355339059327378:qend_sum=147.0:qstart_avg=1.0:qstart_max=1.0:qstart_min=1.0:qstart_std=0.0:qstart_sum=2.0:ref_name_counter=RS_GCF_002095315.1_protein.faa_NZ_MLFN01000004.1_84@PF00015_full_PFAM.325.432--2:scovhsp_avg=68.7:scovhsp_max=71.0:scovhsp_min=66.4:scovhsp_std=3.2526911934581144:scovhsp_sum=137.4:send_avg=102.5:send_max=106.0:send_min=99.0:send_std=4.949747468305833:send_sum=205.0:sstart_avg=30.0:sstart_max=31.0:sstart_min=29.0:sstart_std=1.4142135623730951:sstart_sum=60.0])0:1.8e-08[&&NHX:Sample_counter=rhizpot1--4:Type_counter=GTDB--8||capture--4:besthit_avg=98.39999999999999:besthit_max=100.0:besthit_min=97.2:besthit_std=1.1775681155103785:besthit_sum=393.59999999999997:bitscore_avg=161.5:bitscore_max=214.0:bitscore_min=124.0:bitscore_std=40.22022708372824:bitscore_sum=646.0:capture_class_counter=c__Gammaproteobacteria--4:capture_domain_counter=d__Bacteria--4:capture_family_counter=f__Enterobacteriaceae--4:capture_genus_counter=g__Pantoea--4:capture_order_counter=o__Enterobacterales--4:capture_phylum_counter=p__Proteobacteria--4:capture_species_counter=s__Pantoea agglomerans--4:evalue_avg=3.80006225e-39:evalue_max=1.52e-38:evalue_min=4.15e-72:evalue_std=7.599958500906453e-39:evalue_sum=1.5200249e-38:gapopen_avg=0.0:gapopen_max=0.0:gapopen_min=0.0:gapopen_std=0.0:gapopen_sum=0.0:gtdb_class_counter=c__Gammaproteobacteria--8:gtdb_domain_counter=d__Bacteria--8:gtdb_family_counter=f__Enterobacteriaceae--8:gtdb_genus_counter=g__Pantoea--8:gtdb_order_counter=o__Enterobacterales--8:gtdb_phylum_counter=p__Proteobacteria--8:gtdb_species_counter=s__Pantoea anthophila--1||s__Pantoea deleyi--1||s__Pantoea eucalypti--1||s__Pantoea sp002419935--1||s__Pantoea sp003236715--1||s__Pantoea sp008632075--1||s__Pantoea sp900115075--1||s__Pantoea vagans--1:heptad_counter=MCP-36H--12:lbd_counter=:lca_tree=g__Pantoea:length_avg=92.0:length_max=122.0:length_min=71.0:length_std=23.423634787681152:length_sum=368.0:mismatch_avg=1.5:mismatch_max=2.0:mismatch_min=0.0:mismatch_std=1.0:mismatch_sum=6.0:name=N1138967:qcovhsp_avg=100.0:qcovhsp_max=100.0:qcovhsp_min=100.0:qcovhsp_std=0.0:qcovhsp_sum=400.0:qend_avg=92.0:qend_max=122.0:qend_min=71.0:qend_std=23.423634787681152:qend_sum=368.0:qstart_avg=1.0:qstart_max=1.0:qstart_min=1.0:qstart_std=0.0:qstart_sum=4.0:ref_name_counter=RS_GCF_002095315.1_protein.faa_NZ_MLFN01000004.1_84@PF00015_full_PFAM.325.432--2||RS_GCF_004792415.1_protein.faa_NZ_CP038853.1_1802@PF00015_full_PFAM.325.506--2:scovhsp_avg=64.875:scovhsp_max=71.0:scovhsp_min=54.7:scovhsp_std=7.065113823098205:scovhsp_sum=259.5:send_avg=108.0:send_max=125.0:send_min=99.0:send_std=11.69045194450012:send_sum=432.0:sstart_avg=17.0:sstart_max=31.0:sstart_min=4.0:sstart_std=15.033296378372908:sstart_sum=68.0])0.782:5e-09[&&NHX:Sample_counter=rhizpot1--17:Type_counter=GTDB--12||capture--17:besthit_avg=98.68125:besthit_max=100.0:besthit_min=95.5:besthit_std=1.2926555354514722:besthit_sum=1578.9:bitscore_avg=207.875:bitscore_max=268.0:bitscore_min=124.0:bitscore_std=45.58343997549987:bitscore_sum=3326.0:capture_class_counter=c__Clostridia--1||c__Gammaproteobacteria--16:capture_domain_counter=d__Bacteria--17:capture_family_counter=f__Acutalibacteraceae--1||f__Competibacteraceae--2||f__Enterobacteriaceae--14:capture_genus_counter=g__Acutalibacter--1||g__CAIMUS01--2||g__Pantoea--14:capture_order_counter=o__Competibacterales--2||o__Enterobacterales--14||o__Oscillospirales--1:capture_phylum_counter=p__Firmicutes_A--1||p__Proteobacteria--16:capture_species_counter=s__Acutalibacter sp009936035--1||s__CAIMUS01 sp903844665--2||s__Pantoea agglomerans--14:evalue_avg=9.500155625000038e-40:evalue_max=1.52e-38:evalue_min=5.3e-93:evalue_std=3.79999585050761e-39:evalue_sum=1.520024900000006e-38:gapopen_avg=0.25:gapopen_max=1.0:gapopen_min=0.0:gapopen_std=0.4472135954999579:gapopen_sum=4.0:gtdb_class_counter=c__Gammaproteobacteria--12:gtdb_domain_counter=d__Bacteria--12:gtdb_family_counter=f__Enterobacteriaceae--12:gtdb_genus_counter=g__Pantoea--12:gtdb_order_counter=o__Enterobacterales--12:gtdb_phylum_counter=p__Proteobacteria--12:gtdb_species_counter=s__Pantoea agglomerans--1||s__Pantoea anthophila--1||s__Pantoea brenneri--1||s__Pantoea deleyi--1||s__Pantoea eucalypti--1||s__Pantoea sp002419935--1||s__Pantoea sp002434205--1||s__Pantoea sp003236715--1||s__Pantoea sp003512445--1||s__Pantoea sp008632075--1||s__Pantoea sp900115075--1||s__Pantoea vagans--1:heptad_counter=MCP-36H--29:lbd_counter=:lca_tree=g__Pantoea:length_avg=119.9375:length_max=156.0:length_min=71.0:length_std=27.90810814082531:length_sum=1919.0:mismatch_avg=1.4375:mismatch_max=6.0:mismatch_min=0.0:mismatch_std=1.5903353943953669:mismatch_sum=23.0:name=N1138968:qcovhsp_avg=99.84375:qcovhsp_max=100.0:qcovhsp_min=99.1:qcovhsp_std=0.33658827470169955:qcovhsp_sum=1597.5:qend_avg=119.75:qend_max=156.0:qend_min=71.0:qend_std=27.82205360261292:qend_sum=1916.0:qstart_avg=1.0:qstart_max=1.0:qstart_min=1.0:qstart_std=0.0:qstart_sum=16.0:ref_name_counter=RS_GCF_002095315.1_protein.faa_NZ_MLFN01000004.1_84@PF00015_full_PFAM.325.432--2||RS_GCF_004792415.1_protein.faa_NZ_CP038853.1_1802@PF00015_full_PFAM.325.506--14:scovhsp_avg=69.73750000000001:scovhsp_max=85.6:scovhsp_min=51.4:scovhsp_std=11.684740761637231:scovhsp_sum=1115.8000000000002:send_avg=129.0:send_max=158.0:send_min=98.0:send_std=21.58394465028732:send_sum=2064.0:sstart_avg=10.125:sstart_max=32.0:sstart_min=4.0:sstart_std=10.77574436717328:sstart_sum=162.0])0.751:1.3e-08[&&NHX:Sample_counter=rhizpot1--20:Type_counter=GTDB--13||capture--20:besthit_avg=98.73157894736842:besthit_max=100.0:besthit_min=95.5:besthit_std=1.1874588327736517:besthit_sum=1875.8999999999999:bitscore_avg=204.8421052631579:bitscore_max=268.0:bitscore_min=124.0:bitscore_std=44.126413301753786:bitscore_sum=3892.0:capture_class_counter=c__Clostridia--1||c__Gammaproteobacteria--19:capture_domain_counter=d__Bacteria--20:capture_family_counter=f__Acutalibacteraceae--1||f__Competibacteraceae--2||f__Enterobacteriaceae--17:capture_genus_counter=g__Acutalibacter--1||g__CAIMUS01--2||g__Pantoea--17:capture_order_counter=o__Competibacterales--2||o__Enterobacterales--17||o__Oscillospirales--1:capture_phylum_counter=p__Firmicutes_A--1||p__Proteobacteria--19:capture_species_counter=s__Acutalibacter sp009936035--1||s__CAIMUS01 sp903844665--2||s__Pantoea agglomerans--17:evalue_avg=8.000131052631625e-40:evalue_max=1.52e-38:evalue_min=5.3e-93:evalue_std=3.487115981714671e-39:evalue_sum=1.5200249000000087e-38:gapopen_avg=0.21052631578947367:gapopen_max=1.0:gapopen_min=0.0:gapopen_std=0.41885390829169555:gapopen_sum=4.0:gtdb_class_counter=c__Gammaproteobacteria--13:gtdb_domain_counter=d__Bacteria--13:gtdb_family_counter=f__Enterobacteriaceae--13:gtdb_genus_counter=g__Pantoea--13:gtdb_order_counter=o__Enterobacterales--13:gtdb_phylum_counter=p__Proteobacteria--13:gtdb_species_counter=s__Pantoea agglomerans--1||s__Pantoea anthophila--1||s__Pantoea brenneri--1||s__Pantoea conspicua--1||s__Pantoea deleyi--1||s__Pantoea eucalypti--1||s__Pantoea sp002419935--1||s__Pantoea sp002434205--1||s__Pantoea sp003236715--1||s__Pantoea sp003512445--1||s__Pantoea sp008632075--1||s__Pantoea sp900115075--1||s__Pantoea vagans--1:heptad_counter=MCP-36H--33:lbd_counter=:lca_tree=g__Pantoea:length_avg=117.89473684210526:length_max=156.0:length_min=71.0:length_std=26.919416241074657:length_sum=2240.0:mismatch_avg=1.368421052631579:mismatch_max=6.0:mismatch_min=0.0:mismatch_std=1.4609938138050442:mismatch_sum=26.0:name=N1138969:qcovhsp_avg=99.86842105263159:qcovhsp_max=100.0:qcovhsp_min=99.1:qcovhsp_std=0.3127878790969074:qcovhsp_sum=1897.5000000000002:qend_avg=117.73684210526316:qend_max=156.0:qend_min=71.0:qend_std=26.83248881748301:qend_sum=2237.0:qstart_avg=1.0:qstart_max=1.0:qstart_min=1.0:qstart_std=0.0:qstart_sum=19.0:ref_name_counter=RS_GCF_002095315.1_protein.faa_NZ_MLFN01000004.1_84@PF00015_full_PFAM.325.432--2||RS_GCF_004792415.1_protein.faa_NZ_CP038853.1_1802@PF00015_full_PFAM.325.506--17:scovhsp_avg=68.0578947368421:scovhsp_max=85.6:scovhsp_min=51.4:scovhsp_std=12.06396451279934:scovhsp_sum=1293.1:send_avg=133.57894736842104:send_max=158.0:send_min=98.0:send_std=22.50016244255851:send_sum=2538.0:sstart_avg=16.736842105263158:sstart_max=65.0:sstart_min=4.0:sstart_std=19.874165545761937:sstart_sum=318.0])0:1.3e-08[&&NHX:Sample_counter=rhizpot1--22:Type_counter=GTDB--13||capture--22:besthit_avg=98.71428571428571:besthit_max=100.0:besthit_min=95.5:besthit_std=1.1288426437221946:besthit_sum=2073.0:bitscore_avg=208.1904761904762:bitscore_max=268.0:bitscore_min=124.0:bitscore_std=43.83904543625357:bitscore_sum=4372.0:capture_class_counter=c__Clostridia--1||c__Gammaproteobacteria--21:capture_domain_counter=d__Bacteria--22:capture_family_counter=f__Acutalibacteraceae--1||f__Competibacteraceae--2||f__Enterobacteriaceae--19:capture_genus_counter=g__Acutalibacter--1||g__CAIMUS01--2||g__Pantoea--19:capture_order_counter=o__Competibacterales--2||o__Enterobacterales--19||o__Oscillospirales--1:capture_phylum_counter=p__Firmicutes_A--1||p__Proteobacteria--21:capture_species_counter=s__Acutalibacter sp009936035--1||s__CAIMUS01 sp903844665--2||s__Pantoea agglomerans--19:evalue_avg=7.238213809523851e-40:evalue_max=1.52e-38:evalue_min=5.3e-93:evalue_std=3.3169092152182944e-39:evalue_sum=1.5200249000000087e-38:gapopen_avg=0.19047619047619047:gapopen_max=1.0:gapopen_min=0.0:gapopen_std=0.40237390808147827:gapopen_sum=4.0:gtdb_class_counter=c__Gammaproteobacteria--13:gtdb_domain_counter=d__Bacteria--13:gtdb_family_counter=f__Enterobacteriaceae--13:gtdb_genus_counter=g__Pantoea--13:gtdb_order_counter=o__Enterobacterales--13:gtdb_phylum_counter=p__Proteobacteria--13:gtdb_species_counter=s__Pantoea agglomerans--1||s__Pantoea anthophila--1||s__Pantoea brenneri--1||s__Pantoea conspicua--1||s__Pantoea deleyi--1||s__Pantoea eucalypti--1||s__Pantoea sp002419935--1||s__Pantoea sp002434205--1||s__Pantoea sp003236715--1||s__Pantoea sp003512445--1||s__Pantoea sp008632075--1||s__Pantoea sp900115075--1||s__Pantoea vagans--1:heptad_counter=MCP-36H--35:lbd_counter=:lca_tree=g__Pantoea:length_avg=119.9047619047619:length_max=156.0:length_min=71.0:length_std=26.685023443693584:length_sum=2518.0:mismatch_avg=1.4285714285714286:mismatch_max=6.0:mismatch_min=0.0:mismatch_std=1.3989792196965818:mismatch_sum=30.0:name=N1138970:qcovhsp_avg=99.88095238095238:qcovhsp_max=100.0:qcovhsp_min=99.1:qcovhsp_std=0.29936440606566384:qcovhsp_sum=2097.5:qend_avg=119.76190476190476:qend_max=156.0:qend_min=71.0:qend_std=26.617484407630936:qend_sum=2515.0:qstart_avg=1.0:qstart_max=1.0:qstart_min=1.0:qstart_std=0.0:qstart_sum=21.0:ref_name_counter=RS_GCF_002095315.1_protein.faa_NZ_MLFN01000004.1_84@PF00015_full_PFAM.325.432--2||RS_GCF_004792415.1_protein.faa_NZ_CP038853.1_1802@PF00015_full_PFAM.325.506--19:scovhsp_avg=68.89047619047618:scovhsp_max=85.6:scovhsp_min=51.4:scovhsp_std=11.992868912895894:scovhsp_sum=1446.6999999999998:send_avg=134.47619047619048:send_max=158.0:send_min=98.0:send_std=22.049079453843525:send_sum=2824.0:sstart_avg=15.619047619047619:sstart_max=65.0:sstart_min=4.0:sstart_std=19.184567210328698:sstart_sum=328.0],(c762f8c8-d3e3-402d-a632-bd3464de9330_2@MCPsignal.145.269:0.0129349[&&NHX:Sample=rhizpot1:Type=capture:besthit=98.4:bitscore=219.0:capture_class=c__Gammaproteobacteria:capture_domain=d__Bacteria:capture_family=f__Competibacteraceae:capture_genus=g__CAIMUS01:capture_order=o__Competibacterales:capture_phylum=p__Proteobacteria:capture_species=s__CAIMUS01 sp903844665:evalue=3.33e-74:gapopen=0.0:heptad=MCP-36H:length=124.0:mismatch=2.0:qcovhsp=100.0:qend=124.0:qstart=1.0:ref_name=RS_GCF_004792415.1_protein.faa_NZ_CP038853.1_1802@PF00015_full_PFAM.325.506:scovhsp=68.5:send=133.0:sstart=10.0],(b5590305-8e5d-4a55-996a-48352d66d477_4@MCPsignal.301.385:0.0357832[&&NHX:Sample=rhizpot1:Type=capture:capture_class=c__Gammaproteobacteria:capture_domain=d__Bacteria:capture_family=f__Enterobacteriaceae:capture_genus=g__Pantoea:capture_order=o__Enterobacterales:capture_phylum=p__Proteobacteria:capture_species=s__Pantoea agglomerans:heptad=MCP-36H],(d2909598-9ec3-44e7-bc85-6544c72aac91_4@MCPsignal.230.385:0.00486437[&&NHX:Sample=rhizpot1:Type=capture:besthit=98.7:bitscore=265.0:capture_class=c__Gammaproteobacteria:capture_domain=d__Bacteria:capture_family=f__Enterobacteriaceae:capture_genus=g__Pantoea:capture_order=o__Enterobacterales:capture_phylum=p__Proteobacteria:capture_species=s__Pantoea agglomerans:evalue=8.77e-92:gapopen=0.0:heptad=MCP-36H:length=155.0:mismatch=2.0:qcovhsp=100.0:qend=155.0:qstart=1.0:ref_name=RS_GCF_004792415.1_protein.faa_NZ_CP038853.1_1802@PF00015_full_PFAM.325.506:scovhsp=85.6:send=158.0:sstart=4.0],((370300b1-b24a-5370-87fe-afe709ff8899_5@MCPsignal.312.383:0.0389446[&&NHX:Sample=rhizpot1:Type=capture:besthit=100.0:bitscore=122.0:capture_class=c__Gammaproteobacteria:capture_domain=d__Bacteria:capture_family=f__Enterobacteriaceae:capture_genus=g__Pantoea:capture_order=o__Enterobacterales:capture_phylum=p__Proteobacteria:capture_species=s__Pantoea agglomerans:evalue=8.8e-38:gapopen=0.0:heptad=MCP-36H:length=69.0:mismatch=0.0:qcovhsp=97.2:qend=69.0:qstart=1.0:ref_name=RS_GCF_002095315.1_protein.faa_NZ_MLFN01000004.1_84@PF00015_full_PFAM.325.432:scovhsp=64.5:send=100.0:sstart=32.0],3d05f570-58b0-4f62-89d1-5a4a9dc416df_2@MCPsignal.439.569:0.0121155[&&NHX:Sample=rhizpot1:Type=capture:besthit=98.5:bitscore=228.0:capture_class=c__Gammaproteobacteria:capture_domain=d__Bacteria:capture_family=f__Enterobacteriaceae:capture_genus=g__Pantoea:capture_order=o__Enterobacterales:capture_phylum=p__Proteobacteria:capture_species=s__Pantoea agglomerans:evalue=1.34e-77:gapopen=0.0:heptad=MCP-36H:length=130.0:mismatch=2.0:qcovhsp=100.0:qend=130.0:qstart=1.0:ref_name=RS_GCF_004792415.1_protein.faa_NZ_CP038853.1_1802@PF00015_full_PFAM.325.506:scovhsp=71.8:send=133.0:sstart=4.0])0:7.453e-06[&&NHX:Sample_counter=rhizpot1--2:Type_counter=capture--2:besthit_avg=99.25:besthit_max=100.0:besthit_min=98.5:besthit_std=1.0606601717798212:besthit_sum=198.5:bitscore_avg=175.0:bitscore_max=228.0:bitscore_min=122.0:bitscore_std=74.95331880577403:bitscore_sum=350.0:capture_class_counter=c__Gammaproteobacteria--2:capture_domain_counter=d__Bacteria--2:capture_family_counter=f__Enterobacteriaceae--2:capture_genus_counter=g__Pantoea--2:capture_order_counter=o__Enterobacterales--2:capture_phylum_counter=p__Proteobacteria--2:capture_species_counter=s__Pantoea agglomerans--2:evalue_avg=4.4e-38:evalue_max=8.8e-38:evalue_min=1.34e-77:evalue_std=6.222539674441619e-38:evalue_sum=8.8e-38:gapopen_avg=0.0:gapopen_max=0.0:gapopen_min=0.0:gapopen_std=0.0:gapopen_sum=0.0:gtdb_class_counter=:gtdb_domain_counter=:gtdb_family_counter=:gtdb_genus_counter=:gtdb_order_counter=:gtdb_phylum_counter=:gtdb_species_counter=:heptad_counter=MCP-36H--2:lbd_counter=:length_avg=99.5:length_max=130.0:length_min=69.0:length_std=43.1335136523794:length_sum=199.0:mismatch_avg=1.0:mismatch_max=2.0:mismatch_min=0.0:mismatch_std=1.4142135623730951:mismatch_sum=2.0:name=N1138976:qcovhsp_avg=98.6:qcovhsp_max=100.0:qcovhsp_min=97.2:qcovhsp_std=1.979898987322331:qcovhsp_sum=197.2:qend_avg=99.5:qend_max=130.0:qend_min=69.0:qend_std=43.1335136523794:qend_sum=199.0:qstart_avg=1.0:qstart_max=1.0:qstart_min=1.0:qstart_std=0.0:qstart_sum=2.0:ref_name_counter=RS_GCF_002095315.1_protein.faa_NZ_MLFN01000004.1_84@PF00015_full_PFAM.325.432--1||RS_GCF_004792415.1_protein.faa_NZ_CP038853.1_1802@PF00015_full_PFAM.325.506--1:scovhsp_avg=68.15:scovhsp_max=71.8:scovhsp_min=64.5:scovhsp_std=5.161879502661795:scovhsp_sum=136.3:send_avg=116.5:send_max=133.0:send_min=100.0:send_std=23.33452377915607:send_sum=233.0:sstart_avg=18.0:sstart_max=32.0:sstart_min=4.0:sstart_std=19.79898987322333:sstart_sum=36.0],626b9575-4d8f-4761-8498-ef30f9d42e75_2@MCPsignal.411.511:0.0180785[&&NHX:Sample=rhizpot1:Type=capture:besthit=98.0:bitscore=172.0:capture_class=c__Gammaproteobacteria:capture_domain=d__Bacteria:capture_family=f__Competibacteraceae:capture_genus=g__CAIMUS01:capture_order=o__Competibacterales:capture_phylum=p__Proteobacteria:capture_species=s__CAIMUS01 sp903844665:evalue=9.24e-56:gapopen=0.0:heptad=MCP-36H:length=100.0:mismatch=2.0:qcovhsp=100.0:qend=100.0:qstart=1.0:ref_name=RS_GCF_004792415.1_protein.faa_NZ_CP038853.1_1802@PF00015_full_PFAM.325.506:scovhsp=55.2:send=103.0:sstart=4.0])0:1.8e-08[&&NHX:Sample_counter=rhizpot1--3:Type_counter=capture--3:besthit_avg=98.83333333333333:besthit_max=100.0:besthit_min=98.0:besthit_std=1.0408329997330665:besthit_sum=296.5:bitscore_avg=174.0:bitscore_max=228.0:bitscore_min=122.0:bitscore_std=53.028294334251406:bitscore_sum=522.0:capture_class_counter=c__Gammaproteobacteria--3:capture_domain_counter=d__Bacteria--3:capture_family_counter=f__Competibacteraceae--1||f__Enterobacteriaceae--2:capture_genus_counter=g__CAIMUS01--1||g__Pantoea--2:capture_order_counter=o__Competibacterales--1||o__Enterobacterales--2:capture_phylum_counter=p__Proteobacteria--3:capture_species_counter=s__CAIMUS01 sp903844665--1||s__Pantoea agglomerans--2:evalue_avg=2.933333333333333e-38:evalue_max=8.8e-38:evalue_min=1.34e-77:evalue_std=5.080682368868707e-38:evalue_sum=8.8e-38:gapopen_avg=0.0:gapopen_max=0.0:gapopen_min=0.0:gapopen_std=0.0:gapopen_sum=0.0:gtdb_class_counter=:gtdb_domain_counter=:gtdb_family_counter=:gtdb_genus_counter=:gtdb_order_counter=:gtdb_phylum_counter=:gtdb_species_counter=:heptad_counter=MCP-36H--3:lbd_counter=:length_avg=99.66666666666667:length_max=130.0:length_min=69.0:length_std=30.501366089625122:length_sum=299.0:mismatch_avg=1.3333333333333333:mismatch_max=2.0:mismatch_min=0.0:mismatch_std=1.1547005383792517:mismatch_sum=4.0:name=N1138978:qcovhsp_avg=99.06666666666666:qcovhsp_max=100.0:qcovhsp_min=97.2:qcovhsp_std=1.6165807537309507:qcovhsp_sum=297.2:qend_avg=99.66666666666667:qend_max=130.0:qend_min=69.0:qend_std=30.501366089625122:qend_sum=299.0:qstart_avg=1.0:qstart_max=1.0:qstart_min=1.0:qstart_std=0.0:qstart_sum=3.0:ref_name_counter=RS_GCF_002095315.1_protein.faa_NZ_MLFN01000004.1_84@PF00015_full_PFAM.325.432--1||RS_GCF_004792415.1_protein.faa_NZ_CP038853.1_1802@PF00015_full_PFAM.325.506--2:scovhsp_avg=63.833333333333336:scovhsp_max=71.8:scovhsp_min=55.2:scovhsp_std=8.320056089554523:scovhsp_sum=191.5:send_avg=112.0:send_max=133.0:send_min=100.0:send_std=18.24828759089466:send_sum=336.0:sstart_avg=13.333333333333334:sstart_max=32.0:sstart_min=4.0:sstart_std=16.165807537309522:sstart_sum=40.0])0:5e-09[&&NHX:Sample_counter=rhizpot1--4:Type_counter=capture--4:besthit_avg=98.8:besthit_max=100.0:besthit_min=98.0:besthit_std=0.8524474568362946:besthit_sum=395.2:bitscore_avg=196.75:bitscore_max=265.0:bitscore_min=122.0:bitscore_std=62.80857160186551:bitscore_sum=787.0:capture_class_counter=c__Gammaproteobacteria--4:capture_domain_counter=d__Bacteria--4:capture_family_counter=f__Competibacteraceae--1||f__Enterobacteriaceae--3:capture_genus_counter=g__CAIMUS01--1||g__Pantoea--3:capture_order_counter=o__Competibacterales--1||o__Enterobacterales--3:capture_phylum_counter=p__Proteobacteria--4:capture_species_counter=s__CAIMUS01 sp903844665--1||s__Pantoea agglomerans--3:evalue_avg=2.2e-38:evalue_max=8.8e-38:evalue_min=8.77e-92:evalue_std=4.4000000000000007e-38:evalue_sum=8.8e-38:gapopen_avg=0.0:gapopen_max=0.0:gapopen_min=0.0:gapopen_std=0.0:gapopen_sum=0.0:gtdb_class_counter=:gtdb_domain_counter=:gtdb_family_counter=:gtdb_genus_counter=:gtdb_order_counter=:gtdb_phylum_counter=:gtdb_species_counter=:heptad_counter=MCP-36H--4:lbd_counter=:length_avg=113.5:length_max=155.0:length_min=69.0:length_std=37.22454387452809:length_sum=454.0:mismatch_avg=1.5:mismatch_max=2.0:mismatch_min=0.0:mismatch_std=1.0:mismatch_sum=6.0:name=N1138979:qcovhsp_avg=99.3:qcovhsp_max=100.0:qcovhsp_min=97.2:qcovhsp_std=1.3999999999999986:qcovhsp_sum=397.2:qend_avg=113.5:qend_max=155.0:qend_min=69.0:qend_std=37.22454387452809:qend_sum=454.0:qstart_avg=1.0:qstart_max=1.0:qstart_min=1.0:qstart_std=0.0:qstart_sum=4.0:ref_name_counter=RS_GCF_002095315.1_protein.faa_NZ_MLFN01000004.1_84@PF00015_full_PFAM.325.432--1||RS_GCF_004792415.1_protein.faa_NZ_CP038853.1_1802@PF00015_full_PFAM.325.506--3:scovhsp_avg=69.275:scovhsp_max=85.6:scovhsp_min=55.2:scovhsp_std=12.8294907667192:scovhsp_sum=277.1:send_avg=123.5:send_max=158.0:send_min=100.0:send_std=27.40437921208944:send_sum=494.0:sstart_avg=11.0:sstart_max=32.0:sstart_min=4.0:sstart_std=14.0:sstart_sum=44.0])0:5e-09[&&NHX:Sample_counter=rhizpot1--5:Type_counter=capture--5:besthit_avg=98.8:besthit_max=100.0:besthit_min=98.0:besthit_std=0.8524474568362947:besthit_sum=395.2:bitscore_avg=196.75:bitscore_max=265.0:bitscore_min=122.0:bitscore_std=62.80857160186551:bitscore_sum=787.0:capture_class_counter=c__Gammaproteobacteria--5:capture_domain_counter=d__Bacteria--5:capture_family_counter=f__Competibacteraceae--1||f__Enterobacteriaceae--4:capture_genus_counter=g__CAIMUS01--1||g__Pantoea--4:capture_order_counter=o__Competibacterales--1||o__Enterobacterales--4:capture_phylum_counter=p__Proteobacteria--5:capture_species_counter=s__CAIMUS01 sp903844665--1||s__Pantoea agglomerans--4:evalue_avg=2.2e-38:evalue_max=8.8e-38:evalue_min=8.77e-92:evalue_std=4.4e-38:evalue_sum=8.8e-38:gapopen_avg=0.0:gapopen_max=0.0:gapopen_min=0.0:gapopen_std=0.0:gapopen_sum=0.0:gtdb_class_counter=:gtdb_domain_counter=:gtdb_family_counter=:gtdb_genus_counter=:gtdb_order_counter=:gtdb_phylum_counter=:gtdb_species_counter=:heptad_counter=MCP-36H--5:lbd_counter=:length_avg=113.5:length_max=155.0:length_min=69.0:length_std=37.22454387452809:length_sum=454.0:mismatch_avg=1.5:mismatch_max=2.0:mismatch_min=0.0:mismatch_std=1.0:mismatch_sum=6.0:name=N1138980:qcovhsp_avg=99.3:qcovhsp_max=100.0:qcovhsp_min=97.2:qcovhsp_std=1.3999999999999986:qcovhsp_sum=397.2:qend_avg=113.5:qend_max=155.0:qend_min=69.0:qend_std=37.22454387452809:qend_sum=454.0:qstart_avg=1.0:qstart_max=1.0:qstart_min=1.0:qstart_std=0.0:qstart_sum=4.0:ref_name_counter=RS_GCF_002095315.1_protein.faa_NZ_MLFN01000004.1_84@PF00015_full_PFAM.325.432--1||RS_GCF_004792415.1_protein.faa_NZ_CP038853.1_1802@PF00015_full_PFAM.325.506--3:scovhsp_avg=69.27499999999999:scovhsp_max=85.6:scovhsp_min=55.2:scovhsp_std=12.8294907667192:scovhsp_sum=277.09999999999997:send_avg=123.5:send_max=158.0:send_min=100.0:send_std=27.40437921208944:send_sum=494.0:sstart_avg=11.0:sstart_max=32.0:sstart_min=4.0:sstart_std=14.0:sstart_sum=44.0])0:5e-09[&&NHX:Sample_counter=rhizpot1--6:Type_counter=capture--6:besthit_avg=98.72:besthit_max=100.0:besthit_min=98.0:besthit_std=0.7596051605933171:besthit_sum=493.6:bitscore_avg=201.2:bitscore_max=265.0:bitscore_min=122.0:bitscore_std=55.29647366695276:bitscore_sum=1006.0:capture_class_counter=c__Gammaproteobacteria--6:capture_domain_counter=d__Bacteria--6:capture_family_counter=f__Competibacteraceae--2||f__Enterobacteriaceae--4:capture_genus_counter=g__CAIMUS01--2||g__Pantoea--4:capture_order_counter=o__Competibacterales--2||o__Enterobacterales--4:capture_phylum_counter=p__Proteobacteria--6:capture_species_counter=s__CAIMUS01 sp903844665--2||s__Pantoea agglomerans--4:evalue_avg=1.76e-38:evalue_max=8.8e-38:evalue_min=8.77e-92:evalue_std=3.93547964039963e-38:evalue_sum=8.8e-38:gapopen_avg=0.0:gapopen_max=0.0:gapopen_min=0.0:gapopen_std=0.0:gapopen_sum=0.0:gtdb_class_counter=:gtdb_domain_counter=:gtdb_family_counter=:gtdb_genus_counter=:gtdb_order_counter=:gtdb_phylum_counter=:gtdb_species_counter=:heptad_counter=MCP-36H--6:lbd_counter=:length_avg=115.6:length_max=155.0:length_min=69.0:length_std=32.57759966602819:length_sum=578.0:mismatch_avg=1.6:mismatch_max=2.0:mismatch_min=0.0:mismatch_std=0.8944271909999159:mismatch_sum=8.0:name=N1138981:qcovhsp_avg=99.44:qcovhsp_max=100.0:qcovhsp_min=97.2:qcovhsp_std=1.252198067399881:qcovhsp_sum=497.2:qend_avg=115.6:qend_max=155.0:qend_min=69.0:qend_std=32.57759966602819:qend_sum=578.0:qstart_avg=1.0:qstart_max=1.0:qstart_min=1.0:qstart_std=0.0:qstart_sum=5.0:ref_name_counter=RS_GCF_002095315.1_protein.faa_NZ_MLFN01000004.1_84@PF00015_full_PFAM.325.432--1||RS_GCF_004792415.1_protein.faa_NZ_CP038853.1_1802@PF00015_full_PFAM.325.506--4:scovhsp_avg=69.12:scovhsp_max=85.6:scovhsp_min=55.2:scovhsp_std=11.116069449225293:scovhsp_sum=345.6:send_avg=125.4:send_max=158.0:send_min=100.0:send_std=24.11016383187804:send_sum=627.0:sstart_avg=10.8:sstart_max=32.0:sstart_min=4.0:sstart_std=12.13260071048248:sstart_sum=54.0])0:1.3e-08[&&NHX:Sample_counter=rhizpot1--28:Type_counter=GTDB--13||capture--28:besthit_avg=98.71538461538461:besthit_max=100.0:besthit_min=95.5:besthit_std=1.0543973853125044:besthit_sum=2566.6:bitscore_avg=206.84615384615384:bitscore_max=268.0:bitscore_min=122.0:bitscore_std=45.10671108178232:bitscore_sum=5378.0:capture_class_counter=c__Clostridia--1||c__Gammaproteobacteria--27:capture_domain_counter=d__Bacteria--28:capture_family_counter=f__Acutalibacteraceae--1||f__Competibacteraceae--4||f__Enterobacteriaceae--23:capture_genus_counter=g__Acutalibacter--1||g__CAIMUS01--4||g__Pantoea--23:capture_order_counter=o__Competibacterales--4||o__Enterobacterales--23||o__Oscillospirales--1:capture_phylum_counter=p__Firmicutes_A--1||p__Proteobacteria--27:capture_species_counter=s__Acutalibacter sp009936035--1||s__CAIMUS01 sp903844665--4||s__Pantoea agglomerans--23:evalue_avg=3.9692403461538505e-39:evalue_max=8.8e-38:evalue_min=5.3e-93:evalue_std=1.739587699197494e-38:evalue_sum=1.032002490000001e-37:gapopen_avg=0.15384615384615385:gapopen_max=1.0:gapopen_min=0.0:gapopen_std=0.36794648440311994:gapopen_sum=4.0:gtdb_class_counter=c__Gammaproteobacteria--13:gtdb_domain_counter=d__Bacteria--13:gtdb_family_counter=f__Enterobacteriaceae--13:gtdb_genus_counter=g__Pantoea--13:gtdb_order_counter=o__Enterobacterales--13:gtdb_phylum_counter=p__Proteobacteria--13:gtdb_species_counter=s__Pantoea agglomerans--1||s__Pantoea anthophila--1||s__Pantoea brenneri--1||s__Pantoea conspicua--1||s__Pantoea deleyi--1||s__Pantoea eucalypti--1||s__Pantoea sp002419935--1||s__Pantoea sp002434205--1||s__Pantoea sp003236715--1||s__Pantoea sp003512445--1||s__Pantoea sp008632075--1||s__Pantoea sp900115075--1||s__Pantoea vagans--1:heptad_counter=MCP-36H--41:lbd_counter=:lca_tree=g__Pantoea:length_avg=119.07692307692308:length_max=156.0:length_min=69.0:length_std=27.248373275369048:length_sum=3096.0:mismatch_avg=1.4615384615384615:mismatch_max=6.0:mismatch_min=0.0:mismatch_std=1.303250374433684:mismatch_sum=38.0:name=N1138982:qcovhsp_avg=99.79615384615384:qcovhsp_max=100.0:qcovhsp_min=97.2:qcovhsp_std=0.5949660623805486:qcovhsp_sum=2594.7:qend_avg=118.96153846153847:qend_max=156.0:qend_min=69.0:qend_std=27.191882272811892:qend_sum=3093.0:qstart_avg=1.0:qstart_max=1.0:qstart_min=1.0:qstart_std=0.0:qstart_sum=26.0:ref_name_counter=RS_GCF_002095315.1_protein.faa_NZ_MLFN01000004.1_84@PF00015_full_PFAM.325.432--3||RS_GCF_004792415.1_protein.faa_NZ_CP038853.1_1802@PF00015_full_PFAM.325.506--23:scovhsp_avg=68.93461538461537:scovhsp_max=85.6:scovhsp_min=51.4:scovhsp_std=11.612164046643237:scovhsp_sum=1792.2999999999997:send_avg=132.73076923076923:send_max=158.0:send_min=98.0:send_std=22.254092104253893:send_sum=3451.0:sstart_avg=14.692307692307692:sstart_max=65.0:sstart_min=4.0:sstart_std=17.93715524997034:sstart_sum=382.0])0.819:0.00347772[&&NHX:Sample_counter=rhizpot1--50||rhizpot3--3||rhiztom1--1:Type_counter=GTDB--13||capture--54:besthit_avg=98.40416666666665:besthit_max=100.0:besthit_min=90.1:besthit_std=1.593198086191411:besthit_sum=4723.4:bitscore_avg=206.6875:bitscore_max=268.0:bitscore_min=122.0:bitscore_std=41.67562492352043:bitscore_sum=9921.0:capture_class_counter=c__Clostridia--1||c__Gammaproteobacteria--53:capture_domain_counter=d__Bacteria--54:capture_family_counter=f__Acutalibacteraceae--1||f__Competibacteraceae--7||f__Enterobacteriaceae--46:capture_genus_counter=g__Acutalibacter--1||g__CAIMUS01--7||g__Erwinia--1||g__Pantoea--45:capture_order_counter=o__Competibacterales--7||o__Enterobacterales--46||o__Oscillospirales--1:capture_phylum_counter=p__Firmicutes_A--1||p__Proteobacteria--53:capture_species_counter=s__Acutalibacter sp009936035--1||s__CAIMUS01 sp903844665--7||s__Erwinia beijingensis--1||s__Pantoea agglomerans--44||s__Pantoea sp002419935--1:evalue_avg=2.4666718541666887e-39:evalue_max=8.8e-38:evalue_min=5.3e-93:evalue_std=1.29762675667702e-38:evalue_sum=1.1840024900000106e-37:gapopen_avg=0.125:gapopen_max=1.0:gapopen_min=0.0:gapopen_std=0.3342186823915959:gapopen_sum=6.0:gtdb_class_counter=c__Gammaproteobacteria--13:gtdb_domain_counter=d__Bacteria--13:gtdb_family_counter=f__Enterobacteriaceae--13:gtdb_genus_counter=g__Pantoea--13:gtdb_order_counter=o__Enterobacterales--13:gtdb_phylum_counter=p__Proteobacteria--13:gtdb_species_counter=s__Pantoea agglomerans--1||s__Pantoea anthophila--1||s__Pantoea brenneri--1||s__Pantoea conspicua--1||s__Pantoea deleyi--1||s__Pantoea eucalypti--1||s__Pantoea sp002419935--1||s__Pantoea sp002434205--1||s__Pantoea sp003236715--1||s__Pantoea sp003512445--1||s__Pantoea sp008632075--1||s__Pantoea sp900115075--1||s__Pantoea vagans--1:heptad_counter=MCP-36H--67:lbd_counter=TarH--1:lca_tree=g__Pantoea:length_avg=119.22916666666667:length_max=156.0:length_min=69.0:length_std=24.813551190731154:length_sum=5723.0:mismatch_avg=1.8333333333333333:mismatch_max=11.0:mismatch_min=0.0:mismatch_std=1.8831089428867736:mismatch_sum=88.0:name=N1138983:qcovhsp_avg=99.61041666666667:qcovhsp_max=100.0:qcovhsp_min=97.2:qcovhsp_std=0.6808129006369938:qcovhsp_sum=4781.3:qend_avg=119.47916666666667:qend_max=156.0:qend_min=69.0:qend_std=24.80304509731196:qend_sum=5735.0:qstart_avg=1.3333333333333333:qstart_max=3.0:qstart_min=1.0:qstart_std=0.6631110857591944:qstart_sum=64.0:ref_name_counter=RS_GCF_002095315.1_protein.faa_NZ_MLFN01000004.1_84@PF00015_full_PFAM.325.432--4||RS_GCF_004792415.1_protein.faa_NZ_CP038853.1_1802@PF00015_full_PFAM.325.506--44:scovhsp_avg=68.13125:scovhsp_max=85.6:scovhsp_min=51.4:scovhsp_std=11.129683451177046:scovhsp_sum=3270.2999999999997:send_avg=139.22916666666666:send_max=158.0:send_min=92.0:send_std=22.88383205460891:send_sum=6683.0:sstart_avg=21.041666666666668:sstart_max=66.0:sstart_min=4.0:sstart_std=19.378600100212903:sstart_sum=1010.0],(ab89fa81-ce7f-50c9-b6aa-094d7237d0c4_1@MCPsignal.163.318:0.00968399[&&NHX:Sample=rhizpot1:Type=capture:besthit=98.1:bitscore=265.0:capture_class=c__Gammaproteobacteria:capture_domain=d__Bacteria:capture_family=f__Enterobacteriaceae:capture_genus=g__Pantoea:capture_order=o__Enterobacterales:capture_phylum=p__Proteobacteria:capture_species=s__Pantoea agglomerans:evalue=1.25e-91:gapopen=0.0:heptad=MCP-36H:length=155.0:mismatch=3.0:qcovhsp=100.0:qend=155.0:qstart=1.0:ref_name=RS_GCF_004792415.1_protein.faa_NZ_CP038853.1_1802@PF00015_full_PFAM.325.506:scovhsp=85.6:send=158.0:sstart=4.0],(((dcba208d-05cf-4950-a6dd-6cbb9c4250af_6@MCPsignal.44.195:5e-09[&&NHX:Sample=rhizpot1:Type=capture:besthit=99.3:bitscore=262.0:capture_class=c__Gammaproteobacteria:capture_domain=d__Bacteria:capture_family=f__Enterobacteriaceae:capture_genus=g__Pantoea:capture_order=o__Enterobacterales:capture_phylum=p__Proteobacteria:capture_species=s__Pantoea agglomerans:evalue=1.75e-90:gapopen=0.0:heptad=MCP-36H:length=151.0:mismatch=1.0:qcovhsp=100.0:qend=151.0:qstart=1.0:ref_name=RS_GCF_004792415.1_protein.faa_NZ_CP038853.1_1802@PF00015_full_PFAM.325.506:scovhsp=83.4:send=154.0:sstart=4.0],(((((((((((((((((((((((((((5362af29-5028-460b-a49c-9379783cd2e2_2@MCPsignal.37.192:0[&&NHX:Sample=rhizpot1:Type=capture:besthit=99.4:bitscore=269.0:capture_class=c__Gammaproteobacteria:capture_domain=d__Bacteria:capture_family=f__Enterobacteriaceae:capture_genus=g__Pantoea:capture_order=o__Enterobacterales:capture_phylum=p__Proteobacteria:capture_species=s__Pantoea agglomerans:evalue=3.73e-93:gapopen=0.0:heptad=MCP-36H:length=155.0:mismatch=1.0:qcovhsp=100.0:qend=155.0:qstart=1.0:ref_name=RS_GCF_004792415.1_protein.faa_NZ_CP038853.1_1802@PF00015_full_PFAM.325.506:scovhsp=85.6:send=158.0:sstart=4.0],e178fa43-6958-425a-97d0-90fb64e23549_2@MCPsignal.159.314:0[&&NHX:Sample=rhizpot1:Type=capture:besthit=99.4:bitscore=269.0:capture_class=c__Gammaproteobacteria:capture_domain=d__Bacteria:capture_family=f__Enterobacteriaceae:capture_genus=g__Pantoea:capture_order=o__Enterobacterales:capture_phylum=p__Proteobacteria:capture_species=s__Pantoea agglomerans:evalue=3.73e-93:gapopen=0.0:heptad=MCP-36H:length=155.0:mismatch=1.0:qcovhsp=100.0:qend=155.0:qstart=1.0:ref_name=RS_GCF_004792415.1_protein.faa_NZ_CP038853.1_1802@PF00015_full_PFAM.325.506:scovhsp=85.6:send=158.0:sstart=4.0])0:0[&&NHX:Sample_counter=rhizpot1--2:Type_counter=capture--2:besthit_avg=99.4:besthit_max=99.4:besthit_min=99.4:besthit_std=0.0:besthit_sum=198.8:bitscore_avg=269.0:bitscore_max=269.0:bitscore_min=269.0:bitscore_std=0.0:bitscore_sum=538.0:capture_class_counter=c__Gammaproteobacteria--2:capture_domain_counter=d__Bacteria--2:capture_family_counter=f__Enterobacteriaceae--2:capture_genus_counter=g__Pantoea--2:capture_order_counter=o__Enterobacterales--2:capture_phylum_counter=p__Proteobacteria--2:capture_species_counter=s__Pantoea agglomerans--2:evalue_avg=3.73e-93:evalue_max=3.73e-93:evalue_min=3.73e-93:evalue_std=0.0:evalue_sum=7.46e-93:gapopen_avg=0.0:gapopen_max=0.0:gapopen_min=0.0:gapopen_std=0.0:gapopen_sum=0.0:gtdb_class_counter=:gtdb_domain_counter=:gtdb_family_counter=:gtdb_genus_counter=:gtdb_order_counter=:gtdb_phylum_counter=:gtdb_species_counter=:heptad_counter=MCP-36H--2:lbd_counter=:length_avg=155.0:length_max=155.0:length_min=155.0:length_std=0.0:length_sum=310.0:mismatch_avg=1.0:mismatch_max=1.0:mismatch_min=1.0:mismatch_std=0.0:mismatch_sum=2.0:name=N1138988:qcovhsp_avg=100.0:qcovhsp_max=100.0:qcovhsp_min=100.0:qcovhsp_std=0.0:qcovhsp_sum=200.0:qend_avg=155.0:qend_max=155.0:qend_min=155.0:qend_std=0.0:qend_sum=310.0:qstart_avg=1.0:qstart_max=1.0:qstart_min=1.0:qstart_std=0.0:qstart_sum=2.0:ref_name_counter=RS_GCF_004792415.1_protein.faa_NZ_CP038853.1_1802@PF00015_full_PFAM.325.506--2:scovhsp_avg=85.6:scovhsp_max=85.6:scovhsp_min=85.6:scovhsp_std=0.0:scovhsp_sum=171.2:send_avg=158.0:send_max=158.0:send_min=158.0:send_std=0.0:send_sum=316.0:sstart_avg=4.0:sstart_max=4.0:sstart_min=4.0:sstart_std=0.0:sstart_sum=8.0],e8adf082-a23a-4d35-b0d1-ea6b6c48411a_1@MCPsignal.43.198:0[&&NHX:Sample=rhizpot1:Type=capture:besthit=99.4:bitscore=269.0:capture_class=c__Gammaproteobacteria:capture_domain=d__Bacteria:capture_family=f__Enterobacteriaceae:capture_genus=g__Pantoea:capture_order=o__Enterobacterales:capture_phylum=p__Proteobacteria:capture_species=s__Pantoea agglomerans:evalue=3.73e-93:gapopen=0.0:heptad=MCP-36H:length=155.0:mismatch=1.0:qcovhsp=100.0:qend=155.0:qstart=1.0:ref_name=RS_GCF_004792415.1_protein.faa_NZ_CP038853.1_1802@PF00015_full_PFAM.325.506:scovhsp=85.6:send=158.0:sstart=4.0])0:0[&&NHX:Sample_counter=rhizpot1--3:Type_counter=capture--3:besthit_avg=99.40000000000002:besthit_max=99.4:besthit_min=99.4:besthit_std=1.7404671430534633e-14:besthit_sum=298.20000000000005:bitscore_avg=269.0:bitscore_max=269.0:bitscore_min=269.0:bitscore_std=0.0:bitscore_sum=807.0:capture_class_counter=c__Gammaproteobacteria--3:capture_domain_counter=d__Bacteria--3:capture_family_counter=f__Enterobacteriaceae--3:capture_genus_counter=g__Pantoea--3:capture_order_counter=o__Enterobacterales--3:capture_phylum_counter=p__Proteobacteria--3:capture_species_counter=s__Pantoea agglomerans--3:evalue_avg=3.7299999999999996e-93:evalue_max=3.73e-93:evalue_min=3.73e-93:evalue_std=5.214914476641333e-109:evalue_sum=1.119e-92:gapopen_avg=0.0:gapopen_max=0.0:gapopen_min=0.0:gapopen_std=0.0:gapopen_sum=0.0:gtdb_class_counter=:gtdb_domain_counter=:gtdb_family_counter=:gtdb_genus_counter=:gtdb_order_counter=:gtdb_phylum_counter=:gtdb_species_counter=:heptad_counter=MCP-36H--3:lbd_counter=:length_avg=155.0:length_max=155.0:length_min=155.0:length_std=0.0:length_sum=465.0:mismatch_avg=1.0:mismatch_max=1.0:mismatch_min=1.0:mismatch_std=0.0:mismatch_sum=3.0:name=N1138990:qcovhsp_avg=100.0:qcovhsp_max=100.0:qcovhsp_min=100.0:qcovhsp_std=0.0:qcovhsp_sum=300.0:qend_avg=155.0:qend_max=155.0:qend_min=155.0:qend_std=0.0:qend_sum=465.0:qstart_avg=1.0:qstart_max=1.0:qstart_min=1.0:qstart_std=0.0:qstart_sum=3.0:ref_name_counter=RS_GCF_004792415.1_protein.faa_NZ_CP038853.1_1802@PF00015_full_PFAM.325.506--3:scovhsp_avg=85.59999999999998:scovhsp_max=85.6:scovhsp_min=85.6:scovhsp_std=1.7404671430534633e-14:scovhsp_sum=256.79999999999995:send_avg=158.0:send_max=158.0:send_min=158.0:send_std=0.0:send_sum=474.0:sstart_avg=4.0:sstart_max=4.0:sstart_min=4.0:sstart_std=0.0:sstart_sum=12.0],88567580-8518-42c7-96fb-8c4d762a293f_4@MCPsignal.33.188:0[&&NHX:Sample=rhizpot1:Type=capture:besthit=99.4:bitscore=269.0:capture_class=c__Gammaproteobacteria:capture_domain=d__Bacteria:capture_family=f__Competibacteraceae:capture_genus=g__CAIMUS01:capture_order=o__Competibacterales:capture_phylum=p__Proteobacteria:capture_species=s__CAIMUS01 sp903844665:evalue=3.73e-93:gapopen=0.0:heptad=MCP-36H:length=155.0:mismatch=1.0:qcovhsp=100.0:qend=155.0:qstart=1.0:ref_name=RS_GCF_004792415.1_protein.faa_NZ_CP038853.1_1802@PF00015_full_PFAM.325.506:scovhsp=85.6:send=158.0:sstart=4.0])0:0[&&NHX:Sample_counter=rhizpot1--4:Type_counter=capture--4:besthit_avg=99.4:besthit_max=99.4:besthit_min=99.4:besthit_std=0.0:besthit_sum=397.6:bitscore_avg=269.0:bitscore_max=269.0:bitscore_min=269.0:bitscore_std=0.0:bitscore_sum=1076.0:capture_class_counter=c__Gammaproteobacteria--4:capture_domain_counter=d__Bacteria--4:capture_family_counter=f__Competibacteraceae--1||f__Enterobacteriaceae--3:capture_genus_counter=g__CAIMUS01--1||g__Pantoea--3:capture_order_counter=o__Competibacterales--1||o__Enterobacterales--3:capture_phylum_counter=p__Proteobacteria--4:capture_species_counter=s__CAIMUS01 sp903844665--1||s__Pantoea agglomerans--3:evalue_avg=3.73e-93:evalue_max=3.73e-93:evalue_min=3.73e-93:evalue_std=0.0:evalue_sum=1.492e-92:gapopen_avg=0.0:gapopen_max=0.0:gapopen_min=0.0:gapopen_std=0.0:gapopen_sum=0.0:gtdb_class_counter=:gtdb_domain_counter=:gtdb_family_counter=:gtdb_genus_counter=:gtdb_order_counter=:gtdb_phylum_counter=:gtdb_species_counter=:heptad_counter=MCP-36H--4:lbd_counter=:length_avg=155.0:length_max=155.0:length_min=155.0:length_std=0.0:length_sum=620.0:mismatch_avg=1.0:mismatch_max=1.0:mismatch_min=1.0:mismatch_std=0.0:mismatch_sum=4.0:name=N1138992:qcovhsp_avg=100.0:qcovhsp_max=100.0:qcovhsp_min=100.0:qcovhsp_std=0.0:qcovhsp_sum=400.0:qend_avg=155.0:qend_max=155.0:qend_min=155.0:qend_std=0.0:qend_sum=620.0:qstart_avg=1.0:qstart_max=1.0:qstart_min=1.0:qstart_std=0.0:qstart_sum=4.0:ref_name_counter=RS_GCF_004792415.1_protein.faa_NZ_CP038853.1_1802@PF00015_full_PFAM.325.506--4:scovhsp_avg=85.6:scovhsp_max=85.6:scovhsp_min=85.6:scovhsp_std=0.0:scovhsp_sum=342.4:send_avg=158.0:send_max=158.0:send_min=158.0:send_std=0.0:send_sum=632.0:sstart_avg=4.0:sstart_max=4.0:sstart_min=4.0:sstart_std=0.0:sstart_sum=16.0],7b131c38-63d4-49bf-8c9a-3443d7b45ca4_1@MCPsignal.146.301:0[&&NHX:Sample=rhizpot1:Type=capture:besthit=99.4:bitscore=269.0:capture_class=c__Gammaproteobacteria:capture_domain=d__Bacteria:capture_family=f__Enterobacteriaceae:capture_genus=g__Pantoea:capture_order=o__Enterobacterales:capture_phylum=p__Proteobacteria:capture_species=s__Pantoea agglomerans:evalue=3.73e-93:gapopen=0.0:heptad=MCP-36H:length=155.0:mismatch=1.0:qcovhsp=100.0:qend=155.0:qstart=1.0:ref_name=RS_GCF_004792415.1_protein.faa_NZ_CP038853.1_1802@PF00015_full_PFAM.325.506:scovhsp=85.6:send=158.0:sstart=4.0])0:0[&&NHX:Sample_counter=rhizpot1--5:Type_counter=capture--5:besthit_avg=99.4:besthit_max=99.4:besthit_min=99.4:besthit_std=0.0:besthit_sum=497.0:bitscore_avg=269.0:bitscore_max=269.0:bitscore_min=269.0:bitscore_std=0.0:bitscore_sum=1345.0:capture_class_counter=c__Gammaproteobacteria--5:capture_domain_counter=d__Bacteria--5:capture_family_counter=f__Competibacteraceae--1||f__Enterobacteriaceae--4:capture_genus_counter=g__CAIMUS01--1||g__Pantoea--4:capture_order_counter=o__Competibacterales--1||o__Enterobacterales--4:capture_phylum_counter=p__Proteobacteria--5:capture_species_counter=s__CAIMUS01 sp903844665--1||s__Pantoea agglomerans--4:evalue_avg=3.73e-93:evalue_max=3.73e-93:evalue_min=3.73e-93:evalue_std=0.0:evalue_sum=1.865e-92:gapopen_avg=0.0:gapopen_max=0.0:gapopen_min=0.0:gapopen_std=0.0:gapopen_sum=0.0:gtdb_class_counter=:gtdb_domain_counter=:gtdb_family_counter=:gtdb_genus_counter=:gtdb_order_counter=:gtdb_phylum_counter=:gtdb_species_counter=:heptad_counter=MCP-36H--5:lbd_counter=:length_avg=155.0:length_max=155.0:length_min=155.0:length_std=0.0:length_sum=775.0:mismatch_avg=1.0:mismatch_max=1.0:mismatch_min=1.0:mismatch_std=0.0:mismatch_sum=5.0:name=N1138994:qcovhsp_avg=100.0:qcovhsp_max=100.0:qcovhsp_min=100.0:qcovhsp_std=0.0:qcovhsp_sum=500.0:qend_avg=155.0:qend_max=155.0:qend_min=155.0:qend_std=0.0:qend_sum=775.0:qstart_avg=1.0:qstart_max=1.0:qstart_min=1.0:qstart_std=0.0:qstart_sum=5.0:ref_name_counter=RS_GCF_004792415.1_protein.faa_NZ_CP038853.1_1802@PF00015_full_PFAM.325.506--5:scovhsp_avg=85.6:scovhsp_max=85.6:scovhsp_min=85.6:scovhsp_std=0.0:scovhsp_sum=428.0:send_avg=158.0:send_max=158.0:send_min=158.0:send_std=0.0:send_sum=790.0:sstart_avg=4.0:sstart_max=4.0:sstart_min=4.0:sstart_std=0.0:sstart_sum=20.0],3fd47153-9dcc-50b3-974f-b2eb8854df07_5@MCPsignal.54.209:0[&&NHX:Sample=rhizpot1:Type=capture:besthit=99.4:bitscore=269.0:capture_class=c__Gammaproteobacteria:capture_domain=d__Bacteria:capture_family=f__Enterobacteriaceae:capture_genus=g__Pantoea:capture_order=o__Enterobacterales:capture_phylum=p__Proteobacteria:capture_species=s__Pantoea agglomerans:evalue=3.73e-93:gapopen=0.0:heptad=MCP-36H:length=155.0:mismatch=1.0:qcovhsp=100.0:qend=155.0:qstart=1.0:ref_name=RS_GCF_004792415.1_protein.faa_NZ_CP038853.1_1802@PF00015_full_PFAM.325.506:scovhsp=85.6:send=158.0:sstart=4.0])0:0[&&NHX:Sample_counter=rhizpot1--6:Type_counter=capture--6:besthit_avg=99.39999999999999:besthit_max=99.4:besthit_min=99.4:besthit_std=1.556721137788958e-14:besthit_sum=596.4:bitscore_avg=269.0:bitscore_max=269.0:bitscore_min=269.0:bitscore_std=0.0:bitscore_sum=1614.0:capture_class_counter=c__Gammaproteobacteria--6:capture_domain_counter=d__Bacteria--6:capture_family_counter=f__Competibacteraceae--1||f__Enterobacteriaceae--5:capture_genus_counter=g__CAIMUS01--1||g__Pantoea--5:capture_order_counter=o__Competibacterales--1||o__Enterobacterales--5:capture_phylum_counter=p__Proteobacteria--6:capture_species_counter=s__CAIMUS01 sp903844665--1||s__Pantoea agglomerans--5:evalue_avg=3.7300000000000005e-93:evalue_max=3.73e-93:evalue_min=3.73e-93:evalue_std=4.664361306647104e-109:evalue_sum=2.2380000000000002e-92:gapopen_avg=0.0:gapopen_max=0.0:gapopen_min=0.0:gapopen_std=0.0:gapopen_sum=0.0:gtdb_class_counter=:gtdb_domain_counter=:gtdb_family_counter=:gtdb_genus_counter=:gtdb_order_counter=:gtdb_phylum_counter=:gtdb_species_counter=:heptad_counter=MCP-36H--6:lbd_counter=:length_avg=155.0:length_max=155.0:length_min=155.0:length_std=0.0:length_sum=930.0:mismatch_avg=1.0:mismatch_max=1.0:mismatch_min=1.0:mismatch_std=0.0:mismatch_sum=6.0:name=N1138996:qcovhsp_avg=100.0:qcovhsp_max=100.0:qcovhsp_min=100.0:qcovhsp_std=0.0:qcovhsp_sum=600.0:qend_avg=155.0:qend_max=155.0:qend_min=155.0:qend_std=0.0:qend_sum=930.0:qstart_avg=1.0:qstart_max=1.0:qstart_min=1.0:qstart_std=0.0:qstart_sum=6.0:ref_name_counter=RS_GCF_004792415.1_protein.faa_NZ_CP038853.1_1802@PF00015_full_PFAM.325.506--6:scovhsp_avg=85.60000000000001:scovhsp_max=85.6:scovhsp_min=85.6:scovhsp_std=1.556721137788958e-14:scovhsp_sum=513.6:send_avg=158.0:send_max=158.0:send_min=158.0:send_std=0.0:send_sum=948.0:sstart_avg=4.0:sstart_max=4.0:sstart_min=4.0:sstart_std=0.0:sstart_sum=24.0],545d6038-4702-4db7-ba7b-72361a10d78a_2@MCPsignal.227.382:0[&&NHX:Sample=rhizpot1:Type=capture:besthit=99.4:bitscore=269.0:capture_class=c__Gammaproteobacteria:capture_domain=d__Bacteria:capture_family=f__Enterobacteriaceae:capture_genus=g__Pantoea:capture_order=o__Enterobacterales:capture_phylum=p__Proteobacteria:capture_species=s__Pantoea agglomerans:evalue=3.73e-93:gapopen=0.0:heptad=MCP-36H:length=155.0:mismatch=1.0:qcovhsp=100.0:qend=155.0:qstart=1.0:ref_name=RS_GCF_004792415.1_protein.faa_NZ_CP038853.1_1802@PF00015_full_PFAM.325.506:scovhsp=85.6:send=158.0:sstart=4.0])0:0[&&NHX:Sample_counter=rhizpot1--7:Type_counter=capture--7:besthit_avg=99.39999999999999:besthit_max=99.4:besthit_min=99.4:besthit_std=1.5349477418661813e-14:besthit_sum=695.8:bitscore_avg=269.0:bitscore_max=269.0:bitscore_min=269.0:bitscore_std=0.0:bitscore_sum=1883.0:capture_class_counter=c__Gammaproteobacteria--7:capture_domain_counter=d__Bacteria--7:capture_family_counter=f__Competibacteraceae--1||f__Enterobacteriaceae--6:capture_genus_counter=g__CAIMUS01--1||g__Pantoea--6:capture_order_counter=o__Competibacterales--1||o__Enterobacterales--6:capture_phylum_counter=p__Proteobacteria--7:capture_species_counter=s__CAIMUS01 sp903844665--1||s__Pantoea agglomerans--6:evalue_avg=3.7300000000000005e-93:evalue_max=3.73e-93:evalue_min=3.73e-93:evalue_std=4.599122271221174e-109:evalue_sum=2.6110000000000003e-92:gapopen_avg=0.0:gapopen_max=0.0:gapopen_min=0.0:gapopen_std=0.0:gapopen_sum=0.0:gtdb_class_counter=:gtdb_domain_counter=:gtdb_family_counter=:gtdb_genus_counter=:gtdb_order_counter=:gtdb_phylum_counter=:gtdb_species_counter=:heptad_counter=MCP-36H--7:lbd_counter=:length_avg=155.0:length_max=155.0:length_min=155.0:length_std=0.0:length_sum=1085.0:mismatch_avg=1.0:mismatch_max=1.0:mismatch_min=1.0:mismatch_std=0.0:mismatch_sum=7.0:name=N1138998:qcovhsp_avg=100.0:qcovhsp_max=100.0:qcovhsp_min=100.0:qcovhsp_std=0.0:qcovhsp_sum=700.0:qend_avg=155.0:qend_max=155.0:qend_min=155.0:qend_std=0.0:qend_sum=1085.0:qstart_avg=1.0:qstart_max=1.0:qstart_min=1.0:qstart_std=0.0:qstart_sum=7.0:ref_name_counter=RS_GCF_004792415.1_protein.faa_NZ_CP038853.1_1802@PF00015_full_PFAM.325.506--7:scovhsp_avg=85.60000000000001:scovhsp_max=85.6:scovhsp_min=85.6:scovhsp_std=1.5349477418661813e-14:scovhsp_sum=599.2:send_avg=158.0:send_max=158.0:send_min=158.0:send_std=0.0:send_sum=1106.0:sstart_avg=4.0:sstart_max=4.0:sstart_min=4.0:sstart_std=0.0:sstart_sum=28.0],1f34754d-97d6-5fbb-8a45-a578d7361d56_2@MCPsignal.251.406:0[&&NHX:Sample=rhizpot1:Type=capture:besthit=99.4:bitscore=269.0:capture_class=c__Gammaproteobacteria:capture_domain=d__Bacteria:capture_family=f__Enterobacteriaceae:capture_genus=g__Pantoea:capture_order=o__Enterobacterales:capture_phylum=p__Proteobacteria:capture_species=s__Pantoea agglomerans:evalue=3.73e-93:gapopen=0.0:heptad=MCP-36H:length=155.0:mismatch=1.0:qcovhsp=100.0:qend=155.0:qstart=1.0:ref_name=RS_GCF_004792415.1_protein.faa_NZ_CP038853.1_1802@PF00015_full_PFAM.325.506:scovhsp=85.6:send=158.0:sstart=4.0])0:0[&&NHX:Sample_counter=rhizpot1--8:Type_counter=capture--8:besthit_avg=99.4:besthit_max=99.4:besthit_min=99.4:besthit_std=0.0:besthit_sum=795.2:bitscore_avg=269.0:bitscore_max=269.0:bitscore_min=269.0:bitscore_std=0.0:bitscore_sum=2152.0:capture_class_counter=c__Gammaproteobacteria--8:capture_domain_counter=d__Bacteria--8:capture_family_counter=f__Competibacteraceae--1||f__Enterobacteriaceae--7:capture_genus_counter=g__CAIMUS01--1||g__Pantoea--7:capture_order_counter=o__Competibacterales--1||o__Enterobacterales--7:capture_phylum_counter=p__Proteobacteria--8:capture_species_counter=s__CAIMUS01 sp903844665--1||s__Pantoea agglomerans--7:evalue_avg=3.73e-93:evalue_max=3.73e-93:evalue_min=3.73e-93:evalue_std=0.0:evalue_sum=2.984e-92:gapopen_avg=0.0:gapopen_max=0.0:gapopen_min=0.0:gapopen_std=0.0:gapopen_sum=0.0:gtdb_class_counter=:gtdb_domain_counter=:gtdb_family_counter=:gtdb_genus_counter=:gtdb_order_counter=:gtdb_phylum_counter=:gtdb_species_counter=:heptad_counter=MCP-36H--8:lbd_counter=:length_avg=155.0:length_max=155.0:length_min=155.0:length_std=0.0:length_sum=1240.0:mismatch_avg=1.0:mismatch_max=1.0:mismatch_min=1.0:mismatch_std=0.0:mismatch_sum=8.0:name=N1139000:qcovhsp_avg=100.0:qcovhsp_max=100.0:qcovhsp_min=100.0:qcovhsp_std=0.0:qcovhsp_sum=800.0:qend_avg=155.0:qend_max=155.0:qend_min=155.0:qend_std=0.0:qend_sum=1240.0:qstart_avg=1.0:qstart_max=1.0:qstart_min=1.0:qstart_std=0.0:qstart_sum=8.0:ref_name_counter=RS_GCF_004792415.1_protein.faa_NZ_CP038853.1_1802@PF00015_full_PFAM.325.506--8:scovhsp_avg=85.6:scovhsp_max=85.6:scovhsp_min=85.6:scovhsp_std=0.0:scovhsp_sum=684.8:send_avg=158.0:send_max=158.0:send_min=158.0:send_std=0.0:send_sum=1264.0:sstart_avg=4.0:sstart_max=4.0:sstart_min=4.0:sstart_std=0.0:sstart_sum=32.0],1cc00c22-e6e4-4655-9c0d-f3f7c96b7034_4@MCPsignal.191.346:0[&&NHX:Sample=rhizpot1:Type=capture:besthit=99.4:bitscore=269.0:capture_class=c__Gammaproteobacteria:capture_domain=d__Bacteria:capture_family=f__Enterobacteriaceae:capture_genus=g__Pantoea:capture_order=o__Enterobacterales:capture_phylum=p__Proteobacteria:capture_species=s__Pantoea agglomerans:evalue=3.73e-93:gapopen=0.0:heptad=MCP-36H:length=155.0:mismatch=1.0:qcovhsp=100.0:qend=155.0:qstart=1.0:ref_name=RS_GCF_004792415.1_protein.faa_NZ_CP038853.1_1802@PF00015_full_PFAM.325.506:scovhsp=85.6:send=158.0:sstart=4.0])0:0[&&NHX:Sample_counter=rhizpot1--9:Type_counter=capture--9:besthit_avg=99.4:besthit_max=99.4:besthit_min=99.4:besthit_std=0.0:besthit_sum=894.6:bitscore_avg=269.0:bitscore_max=269.0:bitscore_min=269.0:bitscore_std=0.0:bitscore_sum=2421.0:capture_class_counter=c__Gammaproteobacteria--9:capture_domain_counter=d__Bacteria--9:capture_family_counter=f__Competibacteraceae--1||f__Enterobacteriaceae--8:capture_genus_counter=g__CAIMUS01--1||g__Pantoea--8:capture_order_counter=o__Competibacterales--1||o__Enterobacterales--8:capture_phylum_counter=p__Proteobacteria--9:capture_species_counter=s__CAIMUS01 sp903844665--1||s__Pantoea agglomerans--8:evalue_avg=3.73e-93:evalue_max=3.73e-93:evalue_min=3.73e-93:evalue_std=0.0:evalue_sum=3.357e-92:gapopen_avg=0.0:gapopen_max=0.0:gapopen_min=0.0:gapopen_std=0.0:gapopen_sum=0.0:gtdb_class_counter=:gtdb_domain_counter=:gtdb_family_counter=:gtdb_genus_counter=:gtdb_order_counter=:gtdb_phylum_counter=:gtdb_species_counter=:heptad_counter=MCP-36H--9:lbd_counter=:length_avg=155.0:length_max=155.0:length_min=155.0:length_std=0.0:length_sum=1395.0:mismatch_avg=1.0:mismatch_max=1.0:mismatch_min=1.0:mismatch_std=0.0:mismatch_sum=9.0:name=N1139002:qcovhsp_avg=100.0:qcovhsp_max=100.0:qcovhsp_min=100.0:qcovhsp_std=0.0:qcovhsp_sum=900.0:qend_avg=155.0:qend_max=155.0:qend_min=155.0:qend_std=0.0:qend_sum=1395.0:qstart_avg=1.0:qstart_max=1.0:qstart_min=1.0:qstart_std=0.0:qstart_sum=9.0:ref_name_counter=RS_GCF_004792415.1_protein.faa_NZ_CP038853.1_1802@PF00015_full_PFAM.325.506--9:scovhsp_avg=85.6:scovhsp_max=85.6:scovhsp_min=85.6:scovhsp_std=0.0:scovhsp_sum=770.4:send_avg=158.0:send_max=158.0:send_min=158.0:send_std=0.0:send_sum=1422.0:sstart_avg=4.0:sstart_max=4.0:sstart_min=4.0:sstart_std=0.0:sstart_sum=36.0],b1e1b721-73b4-4b7e-8b72-8a3e62f67f10_2@MCPsignal.32.187:0[&&NHX:Sample=rhizpot1:Type=capture:besthit=99.4:bitscore=269.0:capture_class=c__Gammaproteobacteria:capture_domain=d__Bacteria:capture_family=f__Enterobacteriaceae:capture_genus=g__Pantoea:capture_order=o__Enterobacterales:capture_phylum=p__Proteobacteria:capture_species=s__Pantoea agglomerans:evalue=3.73e-93:gapopen=0.0:heptad=MCP-36H:length=155.0:mismatch=1.0:qcovhsp=100.0:qend=155.0:qstart=1.0:ref_name=RS_GCF_004792415.1_protein.faa_NZ_CP038853.1_1802@PF00015_full_PFAM.325.506:scovhsp=85.6:send=158.0:sstart=4.0])0:0[&&NHX:Sample_counter=rhizpot1--10:Type_counter=capture--10:besthit_avg=99.4:besthit_max=99.4:besthit_min=99.4:besthit_std=0.0:besthit_sum=994.0:bitscore_avg=269.0:bitscore_max=269.0:bitscore_min=269.0:bitscore_std=0.0:bitscore_sum=2690.0:capture_class_counter=c__Gammaproteobacteria--10:capture_domain_counter=d__Bacteria--10:capture_family_counter=f__Competibacteraceae--1||f__Enterobacteriaceae--9:capture_genus_counter=g__CAIMUS01--1||g__Pantoea--9:capture_order_counter=o__Competibacterales--1||o__Enterobacterales--9:capture_phylum_counter=p__Proteobacteria--10:capture_species_counter=s__CAIMUS01 sp903844665--1||s__Pantoea agglomerans--9:evalue_avg=3.73e-93:evalue_max=3.73e-93:evalue_min=3.73e-93:evalue_std=0.0:evalue_sum=3.73e-92:gapopen_avg=0.0:gapopen_max=0.0:gapopen_min=0.0:gapopen_std=0.0:gapopen_sum=0.0:gtdb_class_counter=:gtdb_domain_counter=:gtdb_family_counter=:gtdb_genus_counter=:gtdb_order_counter=:gtdb_phylum_counter=:gtdb_species_counter=:heptad_counter=MCP-36H--10:lbd_counter=:length_avg=155.0:length_max=155.0:length_min=155.0:length_std=0.0:length_sum=1550.0:mismatch_avg=1.0:mismatch_max=1.0:mismatch_min=1.0:mismatch_std=0.0:mismatch_sum=10.0:name=N1139004:qcovhsp_avg=100.0:qcovhsp_max=100.0:qcovhsp_min=100.0:qcovhsp_std=0.0:qcovhsp_sum=1000.0:qend_avg=155.0:qend_max=155.0:qend_min=155.0:qend_std=0.0:qend_sum=1550.0:qstart_avg=1.0:qstart_max=1.0:qstart_min=1.0:qstart_std=0.0:qstart_sum=10.0:ref_name_counter=RS_GCF_004792415.1_protein.faa_NZ_CP038853.1_1802@PF00015_full_PFAM.325.506--10:scovhsp_avg=85.6:scovhsp_max=85.6:scovhsp_min=85.6:scovhsp_std=0.0:scovhsp_sum=856.0:send_avg=158.0:send_max=158.0:send_min=158.0:send_std=0.0:send_sum=1580.0:sstart_avg=4.0:sstart_max=4.0:sstart_min=4.0:sstart_std=0.0:sstart_sum=40.0],d4f6b224-1d1c-4a54-b2af-3d7cc9fff94e_3@MCPsignal.158.313:0[&&NHX:Sample=rhizpot1:Type=capture:besthit=99.4:bitscore=269.0:capture_class=c__Gammaproteobacteria:capture_domain=d__Bacteria:capture_family=f__Enterobacteriaceae:capture_genus=g__Pantoea:capture_order=o__Enterobacterales:capture_phylum=p__Proteobacteria:capture_species=s__Pantoea agglomerans:evalue=3.73e-93:gapopen=0.0:heptad=MCP-36H:length=155.0:mismatch=1.0:qcovhsp=100.0:qend=155.0:qstart=1.0:ref_name=RS_GCF_004792415.1_protein.faa_NZ_CP038853.1_1802@PF00015_full_PFAM.325.506:scovhsp=85.6:send=158.0:sstart=4.0])0:0[&&NHX:Sample_counter=rhizpot1--11:Type_counter=capture--11:besthit_avg=99.4:besthit_max=99.4:besthit_min=99.4:besthit_std=0.0:besthit_sum=1093.4:bitscore_avg=269.0:bitscore_max=269.0:bitscore_min=269.0:bitscore_std=0.0:bitscore_sum=2959.0:capture_class_counter=c__Gammaproteobacteria--11:capture_domain_counter=d__Bacteria--11:capture_family_counter=f__Competibacteraceae--1||f__Enterobacteriaceae--10:capture_genus_counter=g__CAIMUS01--1||g__Pantoea--10:capture_order_counter=o__Competibacterales--1||o__Enterobacterales--10:capture_phylum_counter=p__Proteobacteria--11:capture_species_counter=s__CAIMUS01 sp903844665--1||s__Pantoea agglomerans--10:evalue_avg=3.7300000000000005e-93:evalue_max=3.73e-93:evalue_min=3.73e-93:evalue_std=4.465785955353712e-109:evalue_sum=4.103e-92:gapopen_avg=0.0:gapopen_max=0.0:gapopen_min=0.0:gapopen_std=0.0:gapopen_sum=0.0:gtdb_class_counter=:gtdb_domain_counter=:gtdb_family_counter=:gtdb_genus_counter=:gtdb_order_counter=:gtdb_phylum_counter=:gtdb_species_counter=:heptad_counter=MCP-36H--11:lbd_counter=:length_avg=155.0:length_max=155.0:length_min=155.0:length_std=0.0:length_sum=1705.0:mismatch_avg=1.0:mismatch_max=1.0:mismatch_min=1.0:mismatch_std=0.0:mismatch_sum=11.0:name=N1139006:qcovhsp_avg=100.0:qcovhsp_max=100.0:qcovhsp_min=100.0:qcovhsp_std=0.0:qcovhsp_sum=1100.0:qend_avg=155.0:qend_max=155.0:qend_min=155.0:qend_std=0.0:qend_sum=1705.0:qstart_avg=1.0:qstart_max=1.0:qstart_min=1.0:qstart_std=0.0:qstart_sum=11.0:ref_name_counter=RS_GCF_004792415.1_protein.faa_NZ_CP038853.1_1802@PF00015_full_PFAM.325.506--11:scovhsp_avg=85.60000000000001:scovhsp_max=85.6:scovhsp_min=85.6:scovhsp_std=1.4904470165364382e-14:scovhsp_sum=941.6:send_avg=158.0:send_max=158.0:send_min=158.0:send_std=0.0:send_sum=1738.0:sstart_avg=4.0:sstart_max=4.0:sstart_min=4.0:sstart_std=0.0:sstart_sum=44.0],705341fa-b174-4d07-bda9-5ed6e0880f36_4@MCPsignal.31.186:0[&&NHX:Sample=rhizpot1:Type=capture:besthit=99.4:bitscore=269.0:capture_class=c__Gammaproteobacteria:capture_domain=d__Bacteria:capture_family=f__Enterobacteriaceae:capture_genus=g__Pantoea:capture_order=o__Enterobacterales:capture_phylum=p__Proteobacteria:capture_species=s__Pantoea agglomerans:evalue=3.73e-93:gapopen=0.0:heptad=MCP-36H:length=155.0:mismatch=1.0:qcovhsp=100.0:qend=155.0:qstart=1.0:ref_name=RS_GCF_004792415.1_protein.faa_NZ_CP038853.1_1802@PF00015_full_PFAM.325.506:scovhsp=85.6:send=158.0:sstart=4.0])0:0[&&NHX:Sample_counter=rhizpot1--12:Type_counter=capture--12:besthit_avg=99.40000000000002:besthit_max=99.4:besthit_min=99.4:besthit_std=1.4842753667696044e-14:besthit_sum=1192.8000000000002:bitscore_avg=269.0:bitscore_max=269.0:bitscore_min=269.0:bitscore_std=0.0:bitscore_sum=3228.0:capture_class_counter=c__Gammaproteobacteria--12:capture_domain_counter=d__Bacteria--12:capture_family_counter=f__Competibacteraceae--1||f__Enterobacteriaceae--11:capture_genus_counter=g__CAIMUS01--1||g__Pantoea--11:capture_order_counter=o__Competibacterales--1||o__Enterobacterales--11:capture_phylum_counter=p__Proteobacteria--12:capture_species_counter=s__CAIMUS01 sp903844665--1||s__Pantoea agglomerans--11:evalue_avg=3.7300000000000005e-93:evalue_max=3.73e-93:evalue_min=3.73e-93:evalue_std=4.447294008612702e-109:evalue_sum=4.4760000000000004e-92:gapopen_avg=0.0:gapopen_max=0.0:gapopen_min=0.0:gapopen_std=0.0:gapopen_sum=0.0:gtdb_class_counter=:gtdb_domain_counter=:gtdb_family_counter=:gtdb_genus_counter=:gtdb_order_counter=:gtdb_phylum_counter=:gtdb_species_counter=:heptad_counter=MCP-36H--12:lbd_counter=:length_avg=155.0:length_max=155.0:length_min=155.0:length_std=0.0:length_sum=1860.0:mismatch_avg=1.0:mismatch_max=1.0:mismatch_min=1.0:mismatch_std=0.0:mismatch_sum=12.0:name=N1139008:qcovhsp_avg=100.0:qcovhsp_max=100.0:qcovhsp_min=100.0:qcovhsp_std=0.0:qcovhsp_sum=1200.0:qend_avg=155.0:qend_max=155.0:qend_min=155.0:qend_std=0.0:qend_sum=1860.0:qstart_avg=1.0:qstart_max=1.0:qstart_min=1.0:qstart_std=0.0:qstart_sum=12.0:ref_name_counter=RS_GCF_004792415.1_protein.faa_NZ_CP038853.1_1802@PF00015_full_PFAM.325.506--12:scovhsp_avg=85.60000000000001:scovhsp_max=85.6:scovhsp_min=85.6:scovhsp_std=1.4842753667696044e-14:scovhsp_sum=1027.2:send_avg=158.0:send_max=158.0:send_min=158.0:send_std=0.0:send_sum=1896.0:sstart_avg=4.0:sstart_max=4.0:sstart_min=4.0:sstart_std=0.0:sstart_sum=48.0],29aae2c1-ca85-4c9e-b417-765ec8089f96_3@MCPsignal.50.205:0[&&NHX:Sample=rhizpot1:Type=capture:besthit=99.4:bitscore=269.0:capture_class=c__Gammaproteobacteria:capture_domain=d__Bacteria:capture_family=f__Enterobacteriaceae:capture_genus=g__Pantoea:capture_order=o__Enterobacterales:capture_phylum=p__Proteobacteria:capture_species=s__Pantoea agglomerans:evalue=3.73e-93:gapopen=0.0:heptad=MCP-36H:length=155.0:mismatch=1.0:qcovhsp=100.0:qend=155.0:qstart=1.0:ref_name=RS_GCF_004792415.1_protein.faa_NZ_CP038853.1_1802@PF00015_full_PFAM.325.506:scovhsp=85.6:send=158.0:sstart=4.0])0:0[&&NHX:Sample_counter=rhizpot1--13:Type_counter=capture--13:besthit_avg=99.40000000000002:besthit_max=99.4:besthit_min=99.4:besthit_std=1.479112654199449e-14:besthit_sum=1292.2000000000003:bitscore_avg=269.0:bitscore_max=269.0:bitscore_min=269.0:bitscore_std=0.0:bitscore_sum=3497.0:capture_class_counter=c__Gammaproteobacteria--13:capture_domain_counter=d__Bacteria--13:capture_family_counter=f__Competibacteraceae--1||f__Enterobacteriaceae--12:capture_genus_counter=g__CAIMUS01--1||g__Pantoea--12:capture_order_counter=o__Competibacterales--1||o__Enterobacterales--12:capture_phylum_counter=p__Proteobacteria--13:capture_species_counter=s__CAIMUS01 sp903844665--1||s__Pantoea agglomerans--12:evalue_avg=3.7300000000000005e-93:evalue_max=3.73e-93:evalue_min=3.73e-93:evalue_std=4.431825113018611e-109:evalue_sum=4.8490000000000005e-92:gapopen_avg=0.0:gapopen_max=0.0:gapopen_min=0.0:gapopen_std=0.0:gapopen_sum=0.0:gtdb_class_counter=:gtdb_domain_counter=:gtdb_family_counter=:gtdb_genus_counter=:gtdb_order_counter=:gtdb_phylum_counter=:gtdb_species_counter=:heptad_counter=MCP-36H--13:lbd_counter=:length_avg=155.0:length_max=155.0:length_min=155.0:length_std=0.0:length_sum=2015.0:mismatch_avg=1.0:mismatch_max=1.0:mismatch_min=1.0:mismatch_std=0.0:mismatch_sum=13.0:name=N1139010:qcovhsp_avg=100.0:qcovhsp_max=100.0:qcovhsp_min=100.0:qcovhsp_std=0.0:qcovhsp_sum=1300.0:qend_avg=155.0:qend_max=155.0:qend_min=155.0:qend_std=0.0:qend_sum=2015.0:qstart_avg=1.0:qstart_max=1.0:qstart_min=1.0:qstart_std=0.0:qstart_sum=13.0:ref_name_counter=RS_GCF_004792415.1_protein.faa_NZ_CP038853.1_1802@PF00015_full_PFAM.325.506--13:scovhsp_avg=85.6:scovhsp_max=85.6:scovhsp_min=85.6:scovhsp_std=0.0:scovhsp_sum=1112.8:send_avg=158.0:send_max=158.0:send_min=158.0:send_std=0.0:send_sum=2054.0:sstart_avg=4.0:sstart_max=4.0:sstart_min=4.0:sstart_std=0.0:sstart_sum=52.0],740c3000-fccc-47ad-b671-9b01d6eab7c8_6@MCPsignal.161.316:0[&&NHX:Sample=rhizpot1:Type=capture:besthit=99.4:bitscore=269.0:capture_class=c__Gammaproteobacteria:capture_domain=d__Bacteria:capture_family=f__Enterobacteriaceae:capture_genus=g__Pantoea:capture_order=o__Enterobacterales:capture_phylum=p__Proteobacteria:capture_species=s__Pantoea agglomerans:evalue=3.73e-93:gapopen=0.0:heptad=MCP-36H:length=155.0:mismatch=1.0:qcovhsp=100.0:qend=155.0:qstart=1.0:ref_name=RS_GCF_004792415.1_protein.faa_NZ_CP038853.1_1802@PF00015_full_PFAM.325.506:scovhsp=85.6:send=158.0:sstart=4.0])0:0[&&NHX:Sample_counter=rhizpot1--14:Type_counter=capture--14:besthit_avg=99.40000000000002:besthit_max=99.4:besthit_min=99.4:besthit_std=1.4747300885539142e-14:besthit_sum=1391.6000000000004:bitscore_avg=269.0:bitscore_max=269.0:bitscore_min=269.0:bitscore_std=0.0:bitscore_sum=3766.0:capture_class_counter=c__Gammaproteobacteria--14:capture_domain_counter=d__Bacteria--14:capture_family_counter=f__Competibacteraceae--1||f__Enterobacteriaceae--13:capture_genus_counter=g__CAIMUS01--1||g__Pantoea--13:capture_order_counter=o__Competibacterales--1||o__Enterobacterales--13:capture_phylum_counter=p__Proteobacteria--14:capture_species_counter=s__CAIMUS01 sp903844665--1||s__Pantoea agglomerans--13:evalue_avg=3.7300000000000005e-93:evalue_max=3.73e-93:evalue_min=3.73e-93:evalue_std=4.418693750487035e-109:evalue_sum=5.2220000000000005e-92:gapopen_avg=0.0:gapopen_max=0.0:gapopen_min=0.0:gapopen_std=0.0:gapopen_sum=0.0:gtdb_class_counter=:gtdb_domain_counter=:gtdb_family_counter=:gtdb_genus_counter=:gtdb_order_counter=:gtdb_phylum_counter=:gtdb_species_counter=:heptad_counter=MCP-36H--14:lbd_counter=:length_avg=155.0:length_max=155.0:length_min=155.0:length_std=0.0:length_sum=2170.0:mismatch_avg=1.0:mismatch_max=1.0:mismatch_min=1.0:mismatch_std=0.0:mismatch_sum=14.0:name=N1139012:qcovhsp_avg=100.0:qcovhsp_max=100.0:qcovhsp_min=100.0:qcovhsp_std=0.0:qcovhsp_sum=1400.0:qend_avg=155.0:qend_max=155.0:qend_min=155.0:qend_std=0.0:qend_sum=2170.0:qstart_avg=1.0:qstart_max=1.0:qstart_min=1.0:qstart_std=0.0:qstart_sum=14.0:ref_name_counter=RS_GCF_004792415.1_protein.faa_NZ_CP038853.1_1802@PF00015_full_PFAM.325.506--14:scovhsp_avg=85.6:scovhsp_max=85.6:scovhsp_min=85.6:scovhsp_std=0.0:scovhsp_sum=1198.3999999999999:send_avg=158.0:send_max=158.0:send_min=158.0:send_std=0.0:send_sum=2212.0:sstart_avg=4.0:sstart_max=4.0:sstart_min=4.0:sstart_std=0.0:sstart_sum=56.0],c947b539-043f-4d12-b2ee-1c0dcdf11c88_3@MCPsignal.26.181:0[&&NHX:Sample=rhizpot1:Type=capture:besthit=99.4:bitscore=269.0:capture_class=c__Gammaproteobacteria:capture_domain=d__Bacteria:capture_family=f__Enterobacteriaceae:capture_genus=g__Pantoea:capture_order=o__Enterobacterales:capture_phylum=p__Proteobacteria:capture_species=s__Pantoea agglomerans:evalue=3.73e-93:gapopen=0.0:heptad=MCP-36H:length=155.0:mismatch=1.0:qcovhsp=100.0:qend=155.0:qstart=1.0:ref_name=RS_GCF_004792415.1_protein.faa_NZ_CP038853.1_1802@PF00015_full_PFAM.325.506:scovhsp=85.6:send=158.0:sstart=4.0])0:0[&&NHX:Sample_counter=rhizpot1--15:Type_counter=capture--15:besthit_avg=99.40000000000003:besthit_max=99.4:besthit_min=99.4:besthit_std=2.941926422333641e-14:besthit_sum=1491.0000000000005:bitscore_avg=269.0:bitscore_max=269.0:bitscore_min=269.0:bitscore_std=0.0:bitscore_sum=4035.0:capture_class_counter=c__Gammaproteobacteria--15:capture_domain_counter=d__Bacteria--15:capture_family_counter=f__Competibacteraceae--1||f__Enterobacteriaceae--14:capture_genus_counter=g__CAIMUS01--1||g__Pantoea--14:capture_order_counter=o__Competibacterales--1||o__Enterobacterales--14:capture_phylum_counter=p__Proteobacteria--15:capture_species_counter=s__CAIMUS01 sp903844665--1||s__Pantoea agglomerans--14:evalue_avg=3.7300000000000005e-93:evalue_max=3.73e-93:evalue_min=3.73e-93:evalue_std=4.407407157978758e-109:evalue_sum=5.5950000000000006e-92:gapopen_avg=0.0:gapopen_max=0.0:gapopen_min=0.0:gapopen_std=0.0:gapopen_sum=0.0:gtdb_class_counter=:gtdb_domain_counter=:gtdb_family_counter=:gtdb_genus_counter=:gtdb_order_counter=:gtdb_phylum_counter=:gtdb_species_counter=:heptad_counter=MCP-36H--15:lbd_counter=:length_avg=155.0:length_max=155.0:length_min=155.0:length_std=0.0:length_sum=2325.0:mismatch_avg=1.0:mismatch_max=1.0:mismatch_min=1.0:mismatch_std=0.0:mismatch_sum=15.0:name=N1139014:qcovhsp_avg=100.0:qcovhsp_max=100.0:qcovhsp_min=100.0:qcovhsp_std=0.0:qcovhsp_sum=1500.0:qend_avg=155.0:qend_max=155.0:qend_min=155.0:qend_std=0.0:qend_sum=2325.0:qstart_avg=1.0:qstart_max=1.0:qstart_min=1.0:qstart_std=0.0:qstart_sum=15.0:ref_name_counter=RS_GCF_004792415.1_protein.faa_NZ_CP038853.1_1802@PF00015_full_PFAM.325.506--15:scovhsp_avg=85.59999999999998:scovhsp_max=85.6:scovhsp_min=85.6:scovhsp_std=1.4709632111668204e-14:scovhsp_sum=1283.9999999999998:send_avg=158.0:send_max=158.0:send_min=158.0:send_std=0.0:send_sum=2370.0:sstart_avg=4.0:sstart_max=4.0:sstart_min=4.0:sstart_std=0.0:sstart_sum=60.0],6c11c392-3323-4711-90f8-c0d467f89ba4_6@MCPsignal.539.694:0[&&NHX:Sample=rhizpot1:Type=capture:besthit=99.4:bitscore=269.0:capture_class=c__Gammaproteobacteria:capture_domain=d__Bacteria:capture_family=f__Enterobacteriaceae:capture_genus=g__Pantoea:capture_order=o__Enterobacterales:capture_phylum=p__Proteobacteria:capture_species=s__Pantoea agglomerans:evalue=3.73e-93:gapopen=0.0:heptad=MCP-36H:lbd=UNKNOWN:length=155.0:mismatch=1.0:qcovhsp=100.0:qend=155.0:qstart=1.0:ref_name=RS_GCF_004792415.1_protein.faa_NZ_CP038853.1_1802@PF00015_full_PFAM.325.506:scovhsp=85.6:send=158.0:sstart=4.0])0:0[&&NHX:Sample_counter=rhizpot1--16:Type_counter=capture--16:besthit_avg=99.4:besthit_max=99.4:besthit_min=99.4:besthit_std=0.0:besthit_sum=1590.4:bitscore_avg=269.0:bitscore_max=269.0:bitscore_min=269.0:bitscore_std=0.0:bitscore_sum=4304.0:capture_class_counter=c__Gammaproteobacteria--16:capture_domain_counter=d__Bacteria--16:capture_family_counter=f__Competibacteraceae--1||f__Enterobacteriaceae--15:capture_genus_counter=g__CAIMUS01--1||g__Pantoea--15:capture_order_counter=o__Competibacterales--1||o__Enterobacterales--15:capture_phylum_counter=p__Proteobacteria--16:capture_species_counter=s__CAIMUS01 sp903844665--1||s__Pantoea agglomerans--15:evalue_avg=3.73e-93:evalue_max=3.73e-93:evalue_min=3.73e-93:evalue_std=0.0:evalue_sum=5.968e-92:gapopen_avg=0.0:gapopen_max=0.0:gapopen_min=0.0:gapopen_std=0.0:gapopen_sum=0.0:gtdb_class_counter=:gtdb_domain_counter=:gtdb_family_counter=:gtdb_genus_counter=:gtdb_order_counter=:gtdb_phylum_counter=:gtdb_species_counter=:heptad_counter=MCP-36H--16:lbd_counter=UNKNOWN--1:length_avg=155.0:length_max=155.0:length_min=155.0:length_std=0.0:length_sum=2480.0:mismatch_avg=1.0:mismatch_max=1.0:mismatch_min=1.0:mismatch_std=0.0:mismatch_sum=16.0:name=N1139016:qcovhsp_avg=100.0:qcovhsp_max=100.0:qcovhsp_min=100.0:qcovhsp_std=0.0:qcovhsp_sum=1600.0:qend_avg=155.0:qend_max=155.0:qend_min=155.0:qend_std=0.0:qend_sum=2480.0:qstart_avg=1.0:qstart_max=1.0:qstart_min=1.0:qstart_std=0.0:qstart_sum=16.0:ref_name_counter=RS_GCF_004792415.1_protein.faa_NZ_CP038853.1_1802@PF00015_full_PFAM.325.506--16:scovhsp_avg=85.6:scovhsp_max=85.6:scovhsp_min=85.6:scovhsp_std=0.0:scovhsp_sum=1369.6:send_avg=158.0:send_max=158.0:send_min=158.0:send_std=0.0:send_sum=2528.0:sstart_avg=4.0:sstart_max=4.0:sstart_min=4.0:sstart_std=0.0:sstart_sum=64.0],3072227a-041d-4da6-bb29-0c2d6d0aaa6c_4@MCPsignal.232.387:0[&&NHX:Sample=rhizpot1:Type=capture:besthit=99.4:bitscore=269.0:capture_class=c__Gammaproteobacteria:capture_domain=d__Bacteria:capture_family=f__Enterobacteriaceae:capture_genus=g__Pantoea:capture_order=o__Enterobacterales:capture_phylum=p__Proteobacteria:capture_species=s__Pantoea agglomerans:evalue=3.73e-93:gapopen=0.0:heptad=MCP-36H:length=155.0:mismatch=1.0:qcovhsp=100.0:qend=155.0:qstart=1.0:ref_name=RS_GCF_004792415.1_protein.faa_NZ_CP038853.1_1802@PF00015_full_PFAM.325.506:scovhsp=85.6:send=158.0:sstart=4.0])0:0[&&NHX:Sample_counter=rhizpot1--17:Type_counter=capture--17:besthit_avg=99.4:besthit_max=99.4:besthit_min=99.4:besthit_std=0.0:besthit_sum=1689.8000000000002:bitscore_avg=269.0:bitscore_max=269.0:bitscore_min=269.0:bitscore_std=0.0:bitscore_sum=4573.0:capture_class_counter=c__Gammaproteobacteria--17:capture_domain_counter=d__Bacteria--17:capture_family_counter=f__Competibacteraceae--1||f__Enterobacteriaceae--16:capture_genus_counter=g__CAIMUS01--1||g__Pantoea--16:capture_order_counter=o__Competibacterales--1||o__Enterobacterales--16:capture_phylum_counter=p__Proteobacteria--17:capture_species_counter=s__CAIMUS01 sp903844665--1||s__Pantoea agglomerans--16:evalue_avg=3.73e-93:evalue_max=3.73e-93:evalue_min=3.73e-93:evalue_std=0.0:evalue_sum=6.341e-92:gapopen_avg=0.0:gapopen_max=0.0:gapopen_min=0.0:gapopen_std=0.0:gapopen_sum=0.0:gtdb_class_counter=:gtdb_domain_counter=:gtdb_family_counter=:gtdb_genus_counter=:gtdb_order_counter=:gtdb_phylum_counter=:gtdb_species_counter=:heptad_counter=MCP-36H--17:lbd_counter=UNKNOWN--1:length_avg=155.0:length_max=155.0:length_min=155.0:length_std=0.0:length_sum=2635.0:mismatch_avg=1.0:mismatch_max=1.0:mismatch_min=1.0:mismatch_std=0.0:mismatch_sum=17.0:name=N1139018:qcovhsp_avg=100.0:qcovhsp_max=100.0:qcovhsp_min=100.0:qcovhsp_std=0.0:qcovhsp_sum=1700.0:qend_avg=155.0:qend_max=155.0:qend_min=155.0:qend_std=0.0:qend_sum=2635.0:qstart_avg=1.0:qstart_max=1.0:qstart_min=1.0:qstart_std=0.0:qstart_sum=17.0:ref_name_counter=RS_GCF_004792415.1_protein.faa_NZ_CP038853.1_1802@PF00015_full_PFAM.325.506--17:scovhsp_avg=85.6:scovhsp_max=85.6:scovhsp_min=85.6:scovhsp_std=0.0:scovhsp_sum=1455.1999999999998:send_avg=158.0:send_max=158.0:send_min=158.0:send_std=0.0:send_sum=2686.0:sstart_avg=4.0:sstart_max=4.0:sstart_min=4.0:sstart_std=0.0:sstart_sum=68.0],57467629-c44e-4bdd-88b2-a6e1487701dc_6@MCPsignal.74.229:0[&&NHX:Sample=rhizpot1:Type=capture:besthit=99.4:bitscore=269.0:capture_class=c__Gammaproteobacteria:capture_domain=d__Bacteria:capture_family=f__Enterobacteriaceae:capture_genus=g__Pantoea:capture_order=o__Enterobacterales:capture_phylum=p__Proteobacteria:capture_species=s__Pantoea agglomerans:evalue=3.73e-93:gapopen=0.0:heptad=MCP-36H:length=155.0:mismatch=1.0:qcovhsp=100.0:qend=155.0:qstart=1.0:ref_name=RS_GCF_004792415.1_protein.faa_NZ_CP038853.1_1802@PF00015_full_PFAM.325.506:scovhsp=85.6:send=158.0:sstart=4.0])0:0[&&NHX:Sample_counter=rhizpot1--18:Type_counter=capture--18:besthit_avg=99.40000000000002:besthit_max=99.4:besthit_min=99.4:besthit_std=1.4622848863937366e-14:besthit_sum=1789.2000000000003:bitscore_avg=269.0:bitscore_max=269.0:bitscore_min=269.0:bitscore_std=0.0:bitscore_sum=4842.0:capture_class_counter=c__Gammaproteobacteria--18:capture_domain_counter=d__Bacteria--18:capture_family_counter=f__Competibacteraceae--1||f__Enterobacteriaceae--17:capture_genus_counter=g__CAIMUS01--1||g__Pantoea--17:capture_order_counter=o__Competibacterales--1||o__Enterobacterales--17:capture_phylum_counter=p__Proteobacteria--18:capture_species_counter=s__CAIMUS01 sp903844665--1||s__Pantoea agglomerans--17:evalue_avg=3.73e-93:evalue_max=3.73e-93:evalue_min=3.73e-93:evalue_std=0.0:evalue_sum=6.714e-92:gapopen_avg=0.0:gapopen_max=0.0:gapopen_min=0.0:gapopen_std=0.0:gapopen_sum=0.0:gtdb_class_counter=:gtdb_domain_counter=:gtdb_family_counter=:gtdb_genus_counter=:gtdb_order_counter=:gtdb_phylum_counter=:gtdb_species_counter=:heptad_counter=MCP-36H--18:lbd_counter=UNKNOWN--1:length_avg=155.0:length_max=155.0:length_min=155.0:length_std=0.0:length_sum=2790.0:mismatch_avg=1.0:mismatch_max=1.0:mismatch_min=1.0:mismatch_std=0.0:mismatch_sum=18.0:name=N1139020:qcovhsp_avg=100.0:qcovhsp_max=100.0:qcovhsp_min=100.0:qcovhsp_std=0.0:qcovhsp_sum=1800.0:qend_avg=155.0:qend_max=155.0:qend_min=155.0:qend_std=0.0:qend_sum=2790.0:qstart_avg=1.0:qstart_max=1.0:qstart_min=1.0:qstart_std=0.0:qstart_sum=18.0:ref_name_counter=RS_GCF_004792415.1_protein.faa_NZ_CP038853.1_1802@PF00015_full_PFAM.325.506--18:scovhsp_avg=85.59999999999998:scovhsp_max=85.6:scovhsp_min=85.6:scovhsp_std=1.4622848863937366e-14:scovhsp_sum=1540.7999999999997:send_avg=158.0:send_max=158.0:send_min=158.0:send_std=0.0:send_sum=2844.0:sstart_avg=4.0:sstart_max=4.0:sstart_min=4.0:sstart_std=0.0:sstart_sum=72.0],e7abe5d3-c807-4df2-995e-2b5940e6055a_2@MCPsignal.367.522:0[&&NHX:Sample=rhizpot1:Type=capture:besthit=99.4:bitscore=269.0:capture_class=c__Gammaproteobacteria:capture_domain=d__Bacteria:capture_family=f__Enterobacteriaceae:capture_genus=g__Pantoea:capture_order=o__Enterobacterales:capture_phylum=p__Proteobacteria:capture_species=s__Pantoea agglomerans:evalue=3.73e-93:gapopen=0.0:heptad=MCP-36H:length=155.0:mismatch=1.0:qcovhsp=100.0:qend=155.0:qstart=1.0:ref_name=RS_GCF_004792415.1_protein.faa_NZ_CP038853.1_1802@PF00015_full_PFAM.325.506:scovhsp=85.6:send=158.0:sstart=4.0])0:0[&&NHX:Sample_counter=rhizpot1--19:Type_counter=capture--19:besthit_avg=99.40000000000002:besthit_max=99.4:besthit_min=99.4:besthit_std=1.460026530009149e-14:besthit_sum=1888.6000000000004:bitscore_avg=269.0:bitscore_max=269.0:bitscore_min=269.0:bitscore_std=0.0:bitscore_sum=5111.0:capture_class_counter=c__Gammaproteobacteria--19:capture_domain_counter=d__Bacteria--19:capture_family_counter=f__Competibacteraceae--1||f__Enterobacteriaceae--18:capture_genus_counter=g__CAIMUS01--1||g__Pantoea--18:capture_order_counter=o__Competibacterales--1||o__Enterobacterales--18:capture_phylum_counter=p__Proteobacteria--19:capture_species_counter=s__CAIMUS01 sp903844665--1||s__Pantoea agglomerans--18:evalue_avg=3.73e-93:evalue_max=3.73e-93:evalue_min=3.73e-93:evalue_std=0.0:evalue_sum=7.087e-92:gapopen_avg=0.0:gapopen_max=0.0:gapopen_min=0.0:gapopen_std=0.0:gapopen_sum=0.0:gtdb_class_counter=:gtdb_domain_counter=:gtdb_family_counter=:gtdb_genus_counter=:gtdb_order_counter=:gtdb_phylum_counter=:gtdb_species_counter=:heptad_counter=MCP-36H--19:lbd_counter=UNKNOWN--1:length_avg=155.0:length_max=155.0:length_min=155.0:length_std=0.0:length_sum=2945.0:mismatch_avg=1.0:mismatch_max=1.0:mismatch_min=1.0:mismatch_std=0.0:mismatch_sum=19.0:name=N1139022:qcovhsp_avg=100.0:qcovhsp_max=100.0:qcovhsp_min=100.0:qcovhsp_std=0.0:qcovhsp_sum=1900.0:qend_avg=155.0:qend_max=155.0:qend_min=155.0:qend_std=0.0:qend_sum=2945.0:qstart_avg=1.0:qstart_max=1.0:qstart_min=1.0:qstart_std=0.0:qstart_sum=19.0:ref_name_counter=RS_GCF_004792415.1_protein.faa_NZ_CP038853.1_1802@PF00015_full_PFAM.325.506--19:scovhsp_avg=85.59999999999998:scovhsp_max=85.6:scovhsp_min=85.6:scovhsp_std=1.460026530009149e-14:scovhsp_sum=1626.3999999999996:send_avg=158.0:send_max=158.0:send_min=158.0:send_std=0.0:send_sum=3002.0:sstart_avg=4.0:sstart_max=4.0:sstart_min=4.0:sstart_std=0.0:sstart_sum=76.0],9751e316-699d-4dfc-bf47-4b14e8b1835c_4@MCPsignal.331.486:0[&&NHX:Sample=rhizpot1:Type=capture:besthit=99.4:bitscore=269.0:capture_class=c__Gammaproteobacteria:capture_domain=d__Bacteria:capture_family=f__Enterobacteriaceae:capture_genus=g__Pantoea:capture_order=o__Enterobacterales:capture_phylum=p__Proteobacteria:capture_species=s__Pantoea agglomerans:evalue=3.73e-93:gapopen=0.0:heptad=MCP-36H:length=155.0:mismatch=1.0:qcovhsp=100.0:qend=155.0:qstart=1.0:ref_name=RS_GCF_004792415.1_protein.faa_NZ_CP038853.1_1802@PF00015_full_PFAM.325.506:scovhsp=85.6:send=158.0:sstart=4.0])0:0[&&NHX:Sample_counter=rhizpot1--20:Type_counter=capture--20:besthit_avg=99.40000000000002:besthit_max=99.4:besthit_min=99.4:besthit_std=1.4580029302424492e-14:besthit_sum=1988.0000000000005:bitscore_avg=269.0:bitscore_max=269.0:bitscore_min=269.0:bitscore_std=0.0:bitscore_sum=5380.0:capture_class_counter=c__Gammaproteobacteria--20:capture_domain_counter=d__Bacteria--20:capture_family_counter=f__Competibacteraceae--1||f__Enterobacteriaceae--19:capture_genus_counter=g__CAIMUS01--1||g__Pantoea--19:capture_order_counter=o__Competibacterales--1||o__Enterobacterales--19:capture_phylum_counter=p__Proteobacteria--20:capture_species_counter=s__CAIMUS01 sp903844665--1||s__Pantoea agglomerans--19:evalue_avg=3.73e-93:evalue_max=3.73e-93:evalue_min=3.73e-93:evalue_std=0.0:evalue_sum=7.46e-92:gapopen_avg=0.0:gapopen_max=0.0:gapopen_min=0.0:gapopen_std=0.0:gapopen_sum=0.0:gtdb_class_counter=:gtdb_domain_counter=:gtdb_family_counter=:gtdb_genus_counter=:gtdb_order_counter=:gtdb_phylum_counter=:gtdb_species_counter=:heptad_counter=MCP-36H--20:lbd_counter=UNKNOWN--1:length_avg=155.0:length_max=155.0:length_min=155.0:length_std=0.0:length_sum=3100.0:mismatch_avg=1.0:mismatch_max=1.0:mismatch_min=1.0:mismatch_std=0.0:mismatch_sum=20.0:name=N1139024:qcovhsp_avg=100.0:qcovhsp_max=100.0:qcovhsp_min=100.0:qcovhsp_std=0.0:qcovhsp_sum=2000.0:qend_avg=155.0:qend_max=155.0:qend_min=155.0:qend_std=0.0:qend_sum=3100.0:qstart_avg=1.0:qstart_max=1.0:qstart_min=1.0:qstart_std=0.0:qstart_sum=20.0:ref_name_counter=RS_GCF_004792415.1_protein.faa_NZ_CP038853.1_1802@PF00015_full_PFAM.325.506--20:scovhsp_avg=85.59999999999998:scovhsp_max=85.6:scovhsp_min=85.6:scovhsp_std=1.4580029302424492e-14:scovhsp_sum=1711.9999999999995:send_avg=158.0:send_max=158.0:send_min=158.0:send_std=0.0:send_sum=3160.0:sstart_avg=4.0:sstart_max=4.0:sstart_min=4.0:sstart_std=0.0:sstart_sum=80.0],8fc91665-0e9d-5375-9d18-2d4b2997cc95_2@MCPsignal.133.288:0[&&NHX:Sample=rhizpot1:Type=capture:besthit=99.4:bitscore=269.0:capture_class=c__Gammaproteobacteria:capture_domain=d__Bacteria:capture_family=f__Enterobacteriaceae:capture_genus=g__Pantoea:capture_order=o__Enterobacterales:capture_phylum=p__Proteobacteria:capture_species=s__Pantoea agglomerans:evalue=3.73e-93:gapopen=0.0:heptad=MCP-36H:length=155.0:mismatch=1.0:qcovhsp=100.0:qend=155.0:qstart=1.0:ref_name=RS_GCF_004792415.1_protein.faa_NZ_CP038853.1_1802@PF00015_full_PFAM.325.506:scovhsp=85.6:send=158.0:sstart=4.0])0:0[&&NHX:Sample_counter=rhizpot1--21:Type_counter=capture--21:besthit_avg=99.40000000000002:besthit_max=99.4:besthit_min=99.4:besthit_std=1.4561792860887976e-14:besthit_sum=2087.4000000000005:bitscore_avg=269.0:bitscore_max=269.0:bitscore_min=269.0:bitscore_std=0.0:bitscore_sum=5649.0:capture_class_counter=c__Gammaproteobacteria--21:capture_domain_counter=d__Bacteria--21:capture_family_counter=f__Competibacteraceae--1||f__Enterobacteriaceae--20:capture_genus_counter=g__CAIMUS01--1||g__Pantoea--20:capture_order_counter=o__Competibacterales--1||o__Enterobacterales--20:capture_phylum_counter=p__Proteobacteria--21:capture_species_counter=s__CAIMUS01 sp903844665--1||s__Pantoea agglomerans--20:evalue_avg=3.73e-93:evalue_max=3.73e-93:evalue_min=3.73e-93:evalue_std=0.0:evalue_sum=7.833e-92:gapopen_avg=0.0:gapopen_max=0.0:gapopen_min=0.0:gapopen_std=0.0:gapopen_sum=0.0:gtdb_class_counter=:gtdb_domain_counter=:gtdb_family_counter=:gtdb_genus_counter=:gtdb_order_counter=:gtdb_phylum_counter=:gtdb_species_counter=:heptad_counter=MCP-36H--21:lbd_counter=UNKNOWN--1:length_avg=155.0:length_max=155.0:length_min=155.0:length_std=0.0:length_sum=3255.0:mismatch_avg=1.0:mismatch_max=1.0:mismatch_min=1.0:mismatch_std=0.0:mismatch_sum=21.0:name=N1139026:qcovhsp_avg=100.0:qcovhsp_max=100.0:qcovhsp_min=100.0:qcovhsp_std=0.0:qcovhsp_sum=2100.0:qend_avg=155.0:qend_max=155.0:qend_min=155.0:qend_std=0.0:qend_sum=3255.0:qstart_avg=1.0:qstart_max=1.0:qstart_min=1.0:qstart_std=0.0:qstart_sum=21.0:ref_name_counter=RS_GCF_004792415.1_protein.faa_NZ_CP038853.1_1802@PF00015_full_PFAM.325.506--21:scovhsp_avg=85.59999999999998:scovhsp_max=85.6:scovhsp_min=85.6:scovhsp_std=1.4561792860887976e-14:scovhsp_sum=1797.5999999999995:send_avg=158.0:send_max=158.0:send_min=158.0:send_std=0.0:send_sum=3318.0:sstart_avg=4.0:sstart_max=4.0:sstart_min=4.0:sstart_std=0.0:sstart_sum=84.0],2f29fa25-c426-47fb-b1cd-3d06ea04d898_3@MCPsignal.28.183:0[&&NHX:Sample=rhizpot1:Type=capture:besthit=99.4:bitscore=269.0:capture_class=c__Gammaproteobacteria:capture_domain=d__Bacteria:capture_family=f__Enterobacteriaceae:capture_genus=g__Pantoea:capture_order=o__Enterobacterales:capture_phylum=p__Proteobacteria:capture_species=s__Pantoea agglomerans:evalue=3.73e-93:gapopen=0.0:heptad=MCP-36H:length=155.0:mismatch=1.0:qcovhsp=100.0:qend=155.0:qstart=1.0:ref_name=RS_GCF_004792415.1_protein.faa_NZ_CP038853.1_1802@PF00015_full_PFAM.325.506:scovhsp=85.6:send=158.0:sstart=4.0])0:0[&&NHX:Sample_counter=rhizpot1--22:Type_counter=capture--22:besthit_avg=99.40000000000003:besthit_max=99.4:besthit_min=99.4:besthit_std=2.909054704327667e-14:besthit_sum=2186.8000000000006:bitscore_avg=269.0:bitscore_max=269.0:bitscore_min=269.0:bitscore_std=0.0:bitscore_sum=5918.0:capture_class_counter=c__Gammaproteobacteria--22:capture_domain_counter=d__Bacteria--22:capture_family_counter=f__Competibacteraceae--1||f__Enterobacteriaceae--21:capture_genus_counter=g__CAIMUS01--1||g__Pantoea--21:capture_order_counter=o__Competibacterales--1||o__Enterobacterales--21:capture_phylum_counter=p__Proteobacteria--22:capture_species_counter=s__CAIMUS01 sp903844665--1||s__Pantoea agglomerans--21:evalue_avg=3.7300000000000005e-93:evalue_max=3.73e-93:evalue_min=3.73e-93:evalue_std=4.358160839602222e-109:evalue_sum=8.206e-92:gapopen_avg=0.0:gapopen_max=0.0:gapopen_min=0.0:gapopen_std=0.0:gapopen_sum=0.0:gtdb_class_counter=:gtdb_domain_counter=:gtdb_family_counter=:gtdb_genus_counter=:gtdb_order_counter=:gtdb_phylum_counter=:gtdb_species_counter=:heptad_counter=MCP-36H--22:lbd_counter=UNKNOWN--1:length_avg=155.0:length_max=155.0:length_min=155.0:length_std=0.0:length_sum=3410.0:mismatch_avg=1.0:mismatch_max=1.0:mismatch_min=1.0:mismatch_std=0.0:mismatch_sum=22.0:name=N1139028:qcovhsp_avg=100.0:qcovhsp_max=100.0:qcovhsp_min=100.0:qcovhsp_std=0.0:qcovhsp_sum=2200.0:qend_avg=155.0:qend_max=155.0:qend_min=155.0:qend_std=0.0:qend_sum=3410.0:qstart_avg=1.0:qstart_max=1.0:qstart_min=1.0:qstart_std=0.0:qstart_sum=22.0:ref_name_counter=RS_GCF_004792415.1_protein.faa_NZ_CP038853.1_1802@PF00015_full_PFAM.325.506--22:scovhsp_avg=85.59999999999997:scovhsp_max=85.6:scovhsp_min=85.6:scovhsp_std=2.909054704327667e-14:scovhsp_sum=1883.1999999999994:send_avg=158.0:send_max=158.0:send_min=158.0:send_std=0.0:send_sum=3476.0:sstart_avg=4.0:sstart_max=4.0:sstart_min=4.0:sstart_std=0.0:sstart_sum=88.0],31d744fc-2e6f-4662-a449-1625f53daa56_6@MCPsignal.232.387:0[&&NHX:Sample=rhizpot1:Type=capture:besthit=99.4:bitscore=269.0:capture_class=c__Gammaproteobacteria:capture_domain=d__Bacteria:capture_family=f__Enterobacteriaceae:capture_genus=g__Pantoea:capture_order=o__Enterobacterales:capture_phylum=p__Proteobacteria:capture_species=s__Pantoea agglomerans:evalue=3.73e-93:gapopen=0.0:heptad=MCP-36H:length=155.0:mismatch=1.0:qcovhsp=100.0:qend=155.0:qstart=1.0:ref_name=RS_GCF_004792415.1_protein.faa_NZ_CP038853.1_1802@PF00015_full_PFAM.325.506:scovhsp=85.6:send=158.0:sstart=4.0])0:0[&&NHX:Sample_counter=rhizpot1--23:Type_counter=capture--23:besthit_avg=99.40000000000003:besthit_max=99.4:besthit_min=99.4:besthit_std=2.906047928636014e-14:besthit_sum=2286.2000000000007:bitscore_avg=269.0:bitscore_max=269.0:bitscore_min=269.0:bitscore_std=0.0:bitscore_sum=6187.0:capture_class_counter=c__Gammaproteobacteria--23:capture_domain_counter=d__Bacteria--23:capture_family_counter=f__Competibacteraceae--1||f__Enterobacteriaceae--22:capture_genus_counter=g__CAIMUS01--1||g__Pantoea--22:capture_order_counter=o__Competibacterales--1||o__Enterobacterales--22:capture_phylum_counter=p__Proteobacteria--23:capture_species_counter=s__CAIMUS01 sp903844665--1||s__Pantoea agglomerans--22:evalue_avg=3.7300000000000005e-93:evalue_max=3.73e-93:evalue_min=3.73e-93:evalue_std=4.353656279391189e-109:evalue_sum=8.579e-92:gapopen_avg=0.0:gapopen_max=0.0:gapopen_min=0.0:gapopen_std=0.0:gapopen_sum=0.0:gtdb_class_counter=:gtdb_domain_counter=:gtdb_family_counter=:gtdb_genus_counter=:gtdb_order_counter=:gtdb_phylum_counter=:gtdb_species_counter=:heptad_counter=MCP-36H--23:lbd_counter=UNKNOWN--1:length_avg=155.0:length_max=155.0:length_min=155.0:length_std=0.0:length_sum=3565.0:mismatch_avg=1.0:mismatch_max=1.0:mismatch_min=1.0:mismatch_std=0.0:mismatch_sum=23.0:name=N1139030:qcovhsp_avg=100.0:qcovhsp_max=100.0:qcovhsp_min=100.0:qcovhsp_std=0.0:qcovhsp_sum=2300.0:qend_avg=155.0:qend_max=155.0:qend_min=155.0:qend_std=0.0:qend_sum=3565.0:qstart_avg=1.0:qstart_max=1.0:qstart_min=1.0:qstart_std=0.0:qstart_sum=23.0:ref_name_counter=RS_GCF_004792415.1_protein.faa_NZ_CP038853.1_1802@PF00015_full_PFAM.325.506--23:scovhsp_avg=85.59999999999997:scovhsp_max=85.6:scovhsp_min=85.6:scovhsp_std=2.906047928636014e-14:scovhsp_sum=1968.7999999999993:send_avg=158.0:send_max=158.0:send_min=158.0:send_std=0.0:send_sum=3634.0:sstart_avg=4.0:sstart_max=4.0:sstart_min=4.0:sstart_std=0.0:sstart_sum=92.0],566c95e5-e3a1-40a8-a4f6-2beae9d9564e_6@MCPsignal.267.422:0[&&NHX:Sample=rhizpot2:Type=capture:besthit=99.4:bitscore=269.0:capture_class=c__Gammaproteobacteria:capture_domain=d__Bacteria:capture_family=f__Enterobacteriaceae:capture_genus=g__Pantoea:capture_order=o__Enterobacterales:capture_phylum=p__Proteobacteria:capture_species=s__Pantoea agglomerans:evalue=3.73e-93:gapopen=0.0:heptad=MCP-36H:length=155.0:mismatch=1.0:qcovhsp=100.0:qend=155.0:qstart=1.0:ref_name=RS_GCF_004792415.1_protein.faa_NZ_CP038853.1_1802@PF00015_full_PFAM.325.506:scovhsp=85.6:send=158.0:sstart=4.0])0:0[&&NHX:Sample_counter=rhizpot1--23||rhizpot2--1:Type_counter=capture--24:besthit_avg=99.40000000000002:besthit_max=99.4:besthit_min=99.4:besthit_std=1.4516499460775356e-14:besthit_sum=2385.6000000000004:bitscore_avg=269.0:bitscore_max=269.0:bitscore_min=269.0:bitscore_std=0.0:bitscore_sum=6456.0:capture_class_counter=c__Gammaproteobacteria--24:capture_domain_counter=d__Bacteria--24:capture_family_counter=f__Competibacteraceae--1||f__Enterobacteriaceae--23:capture_genus_counter=g__CAIMUS01--1||g__Pantoea--23:capture_order_counter=o__Competibacterales--1||o__Enterobacterales--23:capture_phylum_counter=p__Proteobacteria--24:capture_species_counter=s__CAIMUS01 sp903844665--1||s__Pantoea agglomerans--23:evalue_avg=3.7299999999999996e-93:evalue_max=3.73e-93:evalue_min=3.73e-93:evalue_std=4.349539345818498e-109:evalue_sum=8.952e-92:gapopen_avg=0.0:gapopen_max=0.0:gapopen_min=0.0:gapopen_std=0.0:gapopen_sum=0.0:gtdb_class_counter=:gtdb_domain_counter=:gtdb_family_counter=:gtdb_genus_counter=:gtdb_order_counter=:gtdb_phylum_counter=:gtdb_species_counter=:heptad_counter=MCP-36H--24:lbd_counter=UNKNOWN--1:length_avg=155.0:length_max=155.0:length_min=155.0:length_std=0.0:length_sum=3720.0:mismatch_avg=1.0:mismatch_max=1.0:mismatch_min=1.0:mismatch_std=0.0:mismatch_sum=24.0:name=N1139032:qcovhsp_avg=100.0:qcovhsp_max=100.0:qcovhsp_min=100.0:qcovhsp_std=0.0:qcovhsp_sum=2400.0:qend_avg=155.0:qend_max=155.0:qend_min=155.0:qend_std=0.0:qend_sum=3720.0:qstart_avg=1.0:qstart_max=1.0:qstart_min=1.0:qstart_std=0.0:qstart_sum=24.0:ref_name_counter=RS_GCF_004792415.1_protein.faa_NZ_CP038853.1_1802@PF00015_full_PFAM.325.506--24:scovhsp_avg=85.59999999999998:scovhsp_max=85.6:scovhsp_min=85.6:scovhsp_std=1.4516499460775356e-14:scovhsp_sum=2054.3999999999996:send_avg=158.0:send_max=158.0:send_min=158.0:send_std=0.0:send_sum=3792.0:sstart_avg=4.0:sstart_max=4.0:sstart_min=4.0:sstart_std=0.0:sstart_sum=96.0],85050cf8-e5c5-45b8-8b32-ff862ee29380_6@MCPsignal.193.348:0[&&NHX:Sample=rhizpot3:Type=capture:besthit=99.4:bitscore=269.0:capture_class=c__Gammaproteobacteria:capture_domain=d__Bacteria:capture_family=f__Enterobacteriaceae:capture_genus=g__Pantoea:capture_order=o__Enterobacterales:capture_phylum=p__Proteobacteria:capture_species=s__Pantoea agglomerans:evalue=3.73e-93:gapopen=0.0:heptad=MCP-36H:length=155.0:mismatch=1.0:qcovhsp=100.0:qend=155.0:qstart=1.0:ref_name=RS_GCF_004792415.1_protein.faa_NZ_CP038853.1_1802@PF00015_full_PFAM.325.506:scovhsp=85.6:send=158.0:sstart=4.0])0:0[&&NHX:Sample_counter=rhizpot1--23||rhizpot2--1||rhizpot3--1:Type_counter=capture--25:besthit_avg=99.40000000000002:besthit_max=99.4:besthit_min=99.4:besthit_std=1.4503892858778863e-14:besthit_sum=2485.0000000000005:bitscore_avg=269.0:bitscore_max=269.0:bitscore_min=269.0:bitscore_std=0.0:bitscore_sum=6725.0:capture_class_counter=c__Gammaproteobacteria--25:capture_domain_counter=d__Bacteria--25:capture_family_counter=f__Competibacteraceae--1||f__Enterobacteriaceae--24:capture_genus_counter=g__CAIMUS01--1||g__Pantoea--24:capture_order_counter=o__Competibacterales--1||o__Enterobacterales--24:capture_phylum_counter=p__Proteobacteria--25:capture_species_counter=s__CAIMUS01 sp903844665--1||s__Pantoea agglomerans--24:evalue_avg=3.7299999999999996e-93:evalue_max=3.73e-93:evalue_min=3.73e-93:evalue_std=4.345762063867778e-109:evalue_sum=9.325e-92:gapopen_avg=0.0:gapopen_max=0.0:gapopen_min=0.0:gapopen_std=0.0:gapopen_sum=0.0:gtdb_class_counter=:gtdb_domain_counter=:gtdb_family_counter=:gtdb_genus_counter=:gtdb_order_counter=:gtdb_phylum_counter=:gtdb_species_counter=:heptad_counter=MCP-36H--25:lbd_counter=UNKNOWN--1:length_avg=155.0:length_max=155.0:length_min=155.0:length_std=0.0:length_sum=3875.0:mismatch_avg=1.0:mismatch_max=1.0:mismatch_min=1.0:mismatch_std=0.0:mismatch_sum=25.0:name=N1139034:qcovhsp_avg=100.0:qcovhsp_max=100.0:qcovhsp_min=100.0:qcovhsp_std=0.0:qcovhsp_sum=2500.0:qend_avg=155.0:qend_max=155.0:qend_min=155.0:qend_std=0.0:qend_sum=3875.0:qstart_avg=1.0:qstart_max=1.0:qstart_min=1.0:qstart_std=0.0:qstart_sum=25.0:ref_name_counter=RS_GCF_004792415.1_protein.faa_NZ_CP038853.1_1802@PF00015_full_PFAM.325.506--25:scovhsp_avg=85.59999999999998:scovhsp_max=85.6:scovhsp_min=85.6:scovhsp_std=1.4503892858778863e-14:scovhsp_sum=2139.9999999999995:send_avg=158.0:send_max=158.0:send_min=158.0:send_std=0.0:send_sum=3950.0:sstart_avg=4.0:sstart_max=4.0:sstart_min=4.0:sstart_std=0.0:sstart_sum=100.0],58803bf7-876f-461e-baee-13eafb38b827_2@MCPsignal.82.237:0[&&NHX:Sample=rhizpot3:Type=capture:besthit=99.4:bitscore=269.0:capture_class=c__Gammaproteobacteria:capture_domain=d__Bacteria:capture_family=f__Enterobacteriaceae:capture_genus=g__Pantoea:capture_order=o__Enterobacterales:capture_phylum=p__Proteobacteria:capture_species=s__Pantoea agglomerans:evalue=3.73e-93:gapopen=0.0:heptad=MCP-36H:length=155.0:mismatch=1.0:qcovhsp=100.0:qend=155.0:qstart=1.0:ref_name=RS_GCF_004792415.1_protein.faa_NZ_CP038853.1_1802@PF00015_full_PFAM.325.506:scovhsp=85.6:send=158.0:sstart=4.0])0:0[&&NHX:Sample_counter=rhizpot1--23||rhizpot2--1||rhizpot3--2:Type_counter=capture--26:besthit_avg=99.40000000000002:besthit_max=99.4:besthit_min=99.4:besthit_std=1.4492285099529412e-14:besthit_sum=2584.4000000000005:bitscore_avg=269.0:bitscore_max=269.0:bitscore_min=269.0:bitscore_std=0.0:bitscore_sum=6994.0:capture_class_counter=c__Gammaproteobacteria--26:capture_domain_counter=d__Bacteria--26:capture_family_counter=f__Competibacteraceae--1||f__Enterobacteriaceae--25:capture_genus_counter=g__CAIMUS01--1||g__Pantoea--25:capture_order_counter=o__Competibacterales--1||o__Enterobacterales--25:capture_phylum_counter=p__Proteobacteria--26:capture_species_counter=s__CAIMUS01 sp903844665--1||s__Pantoea agglomerans--25:evalue_avg=3.73e-93:evalue_max=3.73e-93:evalue_min=3.73e-93:evalue_std=0.0:evalue_sum=9.698e-92:gapopen_avg=0.0:gapopen_max=0.0:gapopen_min=0.0:gapopen_std=0.0:gapopen_sum=0.0:gtdb_class_counter=:gtdb_domain_counter=:gtdb_family_counter=:gtdb_genus_counter=:gtdb_order_counter=:gtdb_phylum_counter=:gtdb_species_counter=:heptad_counter=MCP-36H--26:lbd_counter=UNKNOWN--1:length_avg=155.0:length_max=155.0:length_min=155.0:length_std=0.0:length_sum=4030.0:mismatch_avg=1.0:mismatch_max=1.0:mismatch_min=1.0:mismatch_std=0.0:mismatch_sum=26.0:name=N1139036:qcovhsp_avg=100.0:qcovhsp_max=100.0:qcovhsp_min=100.0:qcovhsp_std=0.0:qcovhsp_sum=2600.0:qend_avg=155.0:qend_max=155.0:qend_min=155.0:qend_std=0.0:qend_sum=4030.0:qstart_avg=1.0:qstart_max=1.0:qstart_min=1.0:qstart_std=0.0:qstart_sum=26.0:ref_name_counter=RS_GCF_004792415.1_protein.faa_NZ_CP038853.1_1802@PF00015_full_PFAM.325.506--26:scovhsp_avg=85.59999999999998:scovhsp_max=85.6:scovhsp_min=85.6:scovhsp_std=1.4492285099529412e-14:scovhsp_sum=2225.5999999999995:send_avg=158.0:send_max=158.0:send_min=158.0:send_std=0.0:send_sum=4108.0:sstart_avg=4.0:sstart_max=4.0:sstart_min=4.0:sstart_std=0.0:sstart_sum=104.0],825a093b-1c86-4575-b445-74f680584ba1_6@MCPsignal.36.191:0[&&NHX:Sample=rhizpot3:Type=capture:besthit=99.4:bitscore=269.0:capture_class=c__Gammaproteobacteria:capture_domain=d__Bacteria:capture_family=f__Enterobacteriaceae:capture_genus=g__Pantoea:capture_order=o__Enterobacterales:capture_phylum=p__Proteobacteria:capture_species=s__Pantoea agglomerans:evalue=3.73e-93:gapopen=0.0:heptad=MCP-36H:length=155.0:mismatch=1.0:qcovhsp=100.0:qend=155.0:qstart=1.0:ref_name=RS_GCF_004792415.1_protein.faa_NZ_CP038853.1_1802@PF00015_full_PFAM.325.506:scovhsp=85.6:send=158.0:sstart=4.0])0:0[&&NHX:Sample_counter=rhizpot1--23||rhizpot2--1||rhizpot3--3:Type_counter=capture--27:besthit_avg=99.40000000000002:besthit_max=99.4:besthit_min=99.4:besthit_std=1.4481561986629803e-14:besthit_sum=2683.8000000000006:bitscore_avg=269.0:bitscore_max=269.0:bitscore_min=269.0:bitscore_std=0.0:bitscore_sum=7263.0:capture_class_counter=c__Gammaproteobacteria--27:capture_domain_counter=d__Bacteria--27:capture_family_counter=f__Competibacteraceae--1||f__Enterobacteriaceae--26:capture_genus_counter=g__CAIMUS01--1||g__Pantoea--26:capture_order_counter=o__Competibacterales--1||o__Enterobacterales--26:capture_phylum_counter=p__Proteobacteria--27:capture_species_counter=s__CAIMUS01 sp903844665--1||s__Pantoea agglomerans--26:evalue_avg=3.73e-93:evalue_max=3.73e-93:evalue_min=3.73e-93:evalue_std=0.0:evalue_sum=1.0071e-91:gapopen_avg=0.0:gapopen_max=0.0:gapopen_min=0.0:gapopen_std=0.0:gapopen_sum=0.0:gtdb_class_counter=:gtdb_domain_counter=:gtdb_family_counter=:gtdb_genus_counter=:gtdb_order_counter=:gtdb_phylum_counter=:gtdb_species_counter=:heptad_counter=MCP-36H--27:lbd_counter=UNKNOWN--1:length_avg=155.0:length_max=155.0:length_min=155.0:length_std=0.0:length_sum=4185.0:mismatch_avg=1.0:mismatch_max=1.0:mismatch_min=1.0:mismatch_std=0.0:mismatch_sum=27.0:name=N1139038:qcovhsp_avg=100.0:qcovhsp_max=100.0:qcovhsp_min=100.0:qcovhsp_std=0.0:qcovhsp_sum=2700.0:qend_avg=155.0:qend_max=155.0:qend_min=155.0:qend_std=0.0:qend_sum=4185.0:qstart_avg=1.0:qstart_max=1.0:qstart_min=1.0:qstart_std=0.0:qstart_sum=27.0:ref_name_counter=RS_GCF_004792415.1_protein.faa_NZ_CP038853.1_1802@PF00015_full_PFAM.325.506--27:scovhsp_avg=85.59999999999998:scovhsp_max=85.6:scovhsp_min=85.6:scovhsp_std=1.4481561986629803e-14:scovhsp_sum=2311.1999999999994:send_avg=158.0:send_max=158.0:send_min=158.0:send_std=0.0:send_sum=4266.0:sstart_avg=4.0:sstart_max=4.0:sstart_min=4.0:sstart_std=0.0:sstart_sum=108.0],6c073d82-4421-443e-acc9-1fd89bff7ce1_5@MCPsignal.113.268:0[&&NHX:Sample=rhizpot3:Type=capture:besthit=99.4:bitscore=269.0:capture_class=c__Gammaproteobacteria:capture_domain=d__Bacteria:capture_family=f__Enterobacteriaceae:capture_genus=g__Pantoea:capture_order=o__Enterobacterales:capture_phylum=p__Proteobacteria:capture_species=s__Pantoea agglomerans:evalue=3.73e-93:gapopen=0.0:heptad=MCP-36H:length=155.0:mismatch=1.0:qcovhsp=100.0:qend=155.0:qstart=1.0:ref_name=RS_GCF_004792415.1_protein.faa_NZ_CP038853.1_1802@PF00015_full_PFAM.325.506:scovhsp=85.6:send=158.0:sstart=4.0]):5e-09[&&NHX:Sample_counter=rhizpot1--23||rhizpot2--1||rhizpot3--4:Type_counter=capture--28:besthit_avg=99.40000000000002:besthit_max=99.4:besthit_min=99.4:besthit_std=1.4471626093874067e-14:besthit_sum=2783.2000000000007:bitscore_avg=269.0:bitscore_max=269.0:bitscore_min=269.0:bitscore_std=0.0:bitscore_sum=7532.0:capture_class_counter=c__Gammaproteobacteria--28:capture_domain_counter=d__Bacteria--28:capture_family_counter=f__Competibacteraceae--1||f__Enterobacteriaceae--27:capture_genus_counter=g__CAIMUS01--1||g__Pantoea--27:capture_order_counter=o__Competibacterales--1||o__Enterobacterales--27:capture_phylum_counter=p__Proteobacteria--28:capture_species_counter=s__CAIMUS01 sp903844665--1||s__Pantoea agglomerans--27:evalue_avg=3.73e-93:evalue_max=3.73e-93:evalue_min=3.73e-93:evalue_std=0.0:evalue_sum=1.0444e-91:gapopen_avg=0.0:gapopen_max=0.0:gapopen_min=0.0:gapopen_std=0.0:gapopen_sum=0.0:gtdb_class_counter=:gtdb_domain_counter=:gtdb_family_counter=:gtdb_genus_counter=:gtdb_order_counter=:gtdb_phylum_counter=:gtdb_species_counter=:heptad_counter=MCP-36H--28:lbd_counter=UNKNOWN--1:length_avg=155.0:length_max=155.0:length_min=155.0:length_std=0.0:length_sum=4340.0:mismatch_avg=1.0:mismatch_max=1.0:mismatch_min=1.0:mismatch_std=0.0:mismatch_sum=28.0:name=N1139040:qcovhsp_avg=100.0:qcovhsp_max=100.0:qcovhsp_min=100.0:qcovhsp_std=0.0:qcovhsp_sum=2800.0:qend_avg=155.0:qend_max=155.0:qend_min=155.0:qend_std=0.0:qend_sum=4340.0:qstart_avg=1.0:qstart_max=1.0:qstart_min=1.0:qstart_std=0.0:qstart_sum=28.0:ref_name_counter=RS_GCF_004792415.1_protein.faa_NZ_CP038853.1_1802@PF00015_full_PFAM.325.506--28:scovhsp_avg=85.59999999999998:scovhsp_max=85.6:scovhsp_min=85.6:scovhsp_std=1.4471626093874067e-14:scovhsp_sum=2396.7999999999993:send_avg=158.0:send_max=158.0:send_min=158.0:send_std=0.0:send_sum=4424.0:sstart_avg=4.0:sstart_max=4.0:sstart_min=4.0:sstart_std=0.0:sstart_sum=112.0])0:5e-09[&&NHX:Sample_counter=rhizpot1--24||rhizpot2--1||rhizpot3--4:Type_counter=capture--29:besthit_avg=99.39655172413796:besthit_max=99.4:besthit_min=99.3:besthit_std=0.01856953381770677:besthit_sum=2882.500000000001:bitscore_avg=268.7586206896552:bitscore_max=269.0:bitscore_min=262.0:bitscore_std=1.2998673672393632:bitscore_sum=7794.0:capture_class_counter=c__Gammaproteobacteria--29:capture_domain_counter=d__Bacteria--29:capture_family_counter=f__Competibacteraceae--1||f__Enterobacteriaceae--28:capture_genus_counter=g__CAIMUS01--1||g__Pantoea--28:capture_order_counter=o__Competibacterales--1||o__Enterobacterales--28:capture_phylum_counter=p__Proteobacteria--29:capture_species_counter=s__CAIMUS01 sp903844665--1||s__Pantoea agglomerans--28:evalue_avg=6.394620689655172e-92:evalue_max=1.75e-90:evalue_min=3.73e-93:evalue_std=3.2427419819844037e-91:evalue_sum=1.85444e-90:gapopen_avg=0.0:gapopen_max=0.0:gapopen_min=0.0:gapopen_std=0.0:gapopen_sum=0.0:gtdb_class_counter=:gtdb_domain_counter=:gtdb_family_counter=:gtdb_genus_counter=:gtdb_order_counter=:gtdb_phylum_counter=:gtdb_species_counter=:heptad_counter=MCP-36H--29:lbd_counter=UNKNOWN--1:length_avg=154.86206896551724:length_max=155.0:length_min=151.0:length_std=0.7427813527082074:length_sum=4491.0:mismatch_avg=1.0:mismatch_max=1.0:mismatch_min=1.0:mismatch_std=0.0:mismatch_sum=29.0:name=N1139041:qcovhsp_avg=100.0:qcovhsp_max=100.0:qcovhsp_min=100.0:qcovhsp_std=0.0:qcovhsp_sum=2900.0:qend_avg=154.86206896551724:qend_max=155.0:qend_min=151.0:qend_std=0.7427813527082074:qend_sum=4491.0:qstart_avg=1.0:qstart_max=1.0:qstart_min=1.0:qstart_std=0.0:qstart_sum=29.0:ref_name_counter=RS_GCF_004792415.1_protein.faa_NZ_CP038853.1_1802@PF00015_full_PFAM.325.506--29:scovhsp_avg=85.52413793103446:scovhsp_max=85.6:scovhsp_min=83.4:scovhsp_std=0.408529743989512:scovhsp_sum=2480.1999999999994:send_avg=157.86206896551724:send_max=158.0:send_min=154.0:send_std=0.7427813527082074:send_sum=4578.0:sstart_avg=4.0:sstart_max=4.0:sstart_min=4.0:sstart_std=0.0:sstart_sum=116.0],(101bdf58-764b-4ecd-aebf-eacd02b98e99_3@MCPsignal.150.259:5e-09[&&NHX:Sample=rhizpot1:Type=capture:besthit=100.0:bitscore=191.0:capture_class=c__Gammaproteobacteria:capture_domain=d__Bacteria:capture_family=f__Enterobacteriaceae:capture_genus=g__Pantoea:capture_order=o__Enterobacterales:capture_phylum=p__Proteobacteria:capture_species=s__Pantoea agglomerans:evalue=4.7e-63:gapopen=0.0:heptad=MCP-36H:length=109.0:mismatch=0.0:qcovhsp=100.0:qend=109.0:qstart=1.0:ref_name=RS_GCF_004792415.1_protein.faa_NZ_CP038853.1_1802@PF00015_full_PFAM.325.506:scovhsp=60.2:send=112.0:sstart=4.0],(bc653840-2d2a-4a56-8380-59ce1c3052ae_2@MCPsignal.206.348:5e-09[&&NHX:Sample=rhizpot1:Type=capture:besthit=99.3:bitscore=249.0:capture_class=c__Gammaproteobacteria:capture_domain=d__Bacteria:capture_family=f__Enterobacteriaceae:capture_genus=g__Pantoea:capture_order=o__Enterobacterales:capture_phylum=p__Proteobacteria:capture_species=s__Pantoea agglomerans:evalue=9.13e-86:gapopen=0.0:heptad=MCP-36H:length=142.0:mismatch=1.0:qcovhsp=100.0:qend=142.0:qstart=1.0:ref_name=RS_GCF_004792415.1_protein.faa_NZ_CP038853.1_1802@PF00015_full_PFAM.325.506:scovhsp=78.5:send=153.0:sstart=12.0],(91cbffdc-64f1-438f-8f50-b4cf4f0e1431_1@MCPsignal.129.284:0.0145499[&&NHX:Sample=rhizpot1:Type=capture:besthit=97.4:bitscore=265.0:capture_class=c__Gammaproteobacteria:capture_domain=d__Bacteria:capture_family=f__Enterobacteriaceae:capture_genus=g__Pantoea:capture_order=o__Enterobacterales:capture_phylum=p__Proteobacteria:capture_species=s__Pantoea agglomerans:evalue=8.77e-92:gapopen=0.0:heptad=MCP-36H:length=155.0:mismatch=4.0:qcovhsp=100.0:qend=155.0:qstart=1.0:ref_name=RS_GCF_004792415.1_protein.faa_NZ_CP038853.1_1802@PF00015_full_PFAM.325.506:scovhsp=85.6:send=158.0:sstart=4.0],((e67c1246-c090-4d67-8734-ca5d1fff596a_1@MCPsignal.647.802:0[&&NHX:Sample=rhizpot1:Type=capture:besthit=98.7:bitscore=266.0:capture_class=c__Gammaproteobacteria:capture_domain=d__Bacteria:capture_family=f__Enterobacteriaceae:capture_genus=g__Pantoea:capture_order=o__Enterobacterales:capture_phylum=p__Proteobacteria:capture_species=s__Pantoea agglomerans:evalue=3.06e-92:gapopen=0.0:heptad=MCP-36H:length=155.0:mismatch=2.0:qcovhsp=100.0:qend=155.0:qstart=1.0:ref_name=RS_GCF_004792415.1_protein.faa_NZ_CP038853.1_1802@PF00015_full_PFAM.325.506:scovhsp=85.6:send=158.0:sstart=4.0],343bf00d-e4fe-4328-afac-fdc1fc9e504c_3@MCPsignal.155.310:0[&&NHX:Sample=rhizpot1:Type=capture:besthit=98.7:bitscore=266.0:capture_class=c__Gammaproteobacteria:capture_domain=d__Bacteria:capture_family=f__Enterobacteriaceae:capture_genus=g__Pantoea:capture_order=o__Enterobacterales:capture_phylum=p__Proteobacteria:capture_species=s__Pantoea agglomerans:evalue=3.06e-92:gapopen=0.0:heptad=MCP-36H:length=155.0:mismatch=2.0:qcovhsp=100.0:qend=155.0:qstart=1.0:ref_name=RS_GCF_004792415.1_protein.faa_NZ_CP038853.1_1802@PF00015_full_PFAM.325.506:scovhsp=85.6:send=158.0:sstart=4.0]):0.004837[&&NHX:Sample_counter=rhizpot1--2:Type_counter=capture--2:besthit_avg=98.7:besthit_max=98.7:besthit_min=98.7:besthit_std=0.0:besthit_sum=197.4:bitscore_avg=266.0:bitscore_max=266.0:bitscore_min=266.0:bitscore_std=0.0:bitscore_sum=532.0:capture_class_counter=c__Gammaproteobacteria--2:capture_domain_counter=d__Bacteria--2:capture_family_counter=f__Enterobacteriaceae--2:capture_genus_counter=g__Pantoea--2:capture_order_counter=o__Enterobacterales--2:capture_phylum_counter=p__Proteobacteria--2:capture_species_counter=s__Pantoea agglomerans--2:evalue_avg=3.06e-92:evalue_max=3.06e-92:evalue_min=3.06e-92:evalue_std=0.0:evalue_sum=6.12e-92:gapopen_avg=0.0:gapopen_max=0.0:gapopen_min=0.0:gapopen_std=0.0:gapopen_sum=0.0:gtdb_class_counter=:gtdb_domain_counter=:gtdb_family_counter=:gtdb_genus_counter=:gtdb_order_counter=:gtdb_phylum_counter=:gtdb_species_counter=:heptad_counter=MCP-36H--2:lbd_counter=:length_avg=155.0:length_max=155.0:length_min=155.0:length_std=0.0:length_sum=310.0:mismatch_avg=2.0:mismatch_max=2.0:mismatch_min=2.0:mismatch_std=0.0:mismatch_sum=4.0:name=N1139047:qcovhsp_avg=100.0:qcovhsp_max=100.0:qcovhsp_min=100.0:qcovhsp_std=0.0:qcovhsp_sum=200.0:qend_avg=155.0:qend_max=155.0:qend_min=155.0:qend_std=0.0:qend_sum=310.0:qstart_avg=1.0:qstart_max=1.0:qstart_min=1.0:qstart_std=0.0:qstart_sum=2.0:ref_name_counter=RS_GCF_004792415.1_protein.faa_NZ_CP038853.1_1802@PF00015_full_PFAM.325.506--2:scovhsp_avg=85.6:scovhsp_max=85.6:scovhsp_min=85.6:scovhsp_std=0.0:scovhsp_sum=171.2:send_avg=158.0:send_max=158.0:send_min=158.0:send_std=0.0:send_sum=316.0:sstart_avg=4.0:sstart_max=4.0:sstart_min=4.0:sstart_std=0.0:sstart_sum=8.0],((d2ac72db-c03a-42db-8fee-ae5022acc434_1@MCPsignal.28.182:5e-09[&&NHX:Sample=rhizpot1:Type=capture:besthit=98.7:bitscore=262.0:capture_class=c__Gammaproteobacteria:capture_domain=d__Bacteria:capture_family=f__Competibacteraceae:capture_genus=g__CAIMUS01:capture_order=o__Competibacterales:capture_phylum=p__Proteobacteria:capture_species=s__CAIMUS01 sp903844665:evalue=1.39e-90:gapopen=1.0:heptad=MCP-36H:length=155.0:mismatch=1.0:qcovhsp=100.0:qend=154.0:qstart=1.0:ref_name=RS_GCF_004792415.1_protein.faa_NZ_CP038853.1_1802@PF00015_full_PFAM.325.506:scovhsp=85.6:send=158.0:sstart=4.0],((((22528310-c920-477e-9088-81e95ff28898_1@MCPsignal.91.186:0.00770146[&&NHX:Sample=rhizpot1:Type=capture:besthit=97.9:bitscore=166.0:capture_class=c__Gammaproteobacteria:capture_domain=d__Bacteria:capture_family=f__Enterobacteriaceae:capture_genus=g__Pantoea:capture_order=o__Enterobacterales:capture_phylum=p__Proteobacteria:capture_species=s__Pantoea agglomerans:evalue=1.43e-53:gapopen=0.0:heptad=MCP-36H:length=95.0:mismatch=2.0:qcovhsp=100.0:qend=95.0:qstart=1.0:ref_name=RS_GCF_004792415.1_protein.faa_NZ_CP038853.1_1802@PF00015_full_PFAM.325.506:scovhsp=52.5:send=158.0:sstart=64.0],fe1a5792-f91b-4213-a6b4-c42dfc96698e_3@MCPsignal.44.172:5e-09[&&NHX:Sample=rhiztom3:Type=capture:besthit=100.0:bitscore=227.0:capture_class=c__Gammaproteobacteria:capture_domain=d__Bacteria:capture_family=f__Enterobacteriaceae:capture_genus=g__Pantoea:capture_order=o__Enterobacterales:capture_phylum=p__Proteobacteria:capture_species=s__Pantoea agglomerans:evalue=3.53e-77:gapopen=0.0:heptad=MCP-36H:length=128.0:mismatch=0.0:qcovhsp=100.0:qend=128.0:qstart=1.0:ref_name=RS_GCF_004792415.1_protein.faa_NZ_CP038853.1_1802@PF00015_full_PFAM.325.506:scovhsp=70.7:send=131.0:sstart=4.0])0:5e-09[&&NHX:Sample_counter=rhizpot1--1||rhiztom3--1:Type_counter=capture--2:besthit_avg=98.95:besthit_max=100.0:besthit_min=97.9:besthit_std=1.4849242404917458:besthit_sum=197.9:bitscore_avg=196.5:bitscore_max=227.0:bitscore_min=166.0:bitscore_std=43.1335136523794:bitscore_sum=393.0:capture_class_counter=c__Gammaproteobacteria--2:capture_domain_counter=d__Bacteria--2:capture_family_counter=f__Enterobacteriaceae--2:capture_genus_counter=g__Pantoea--2:capture_order_counter=o__Enterobacterales--2:capture_phylum_counter=p__Proteobacteria--2:capture_species_counter=s__Pantoea agglomerans--2:evalue_avg=7.15e-54:evalue_max=1.43e-53:evalue_min=3.53e-77:evalue_std=1.0111626970967629e-53:evalue_sum=1.43e-53:gapopen_avg=0.0:gapopen_max=0.0:gapopen_min=0.0:gapopen_std=0.0:gapopen_sum=0.0:gtdb_class_counter=:gtdb_domain_counter=:gtdb_family_counter=:gtdb_genus_counter=:gtdb_order_counter=:gtdb_phylum_counter=:gtdb_species_counter=:heptad_counter=MCP-36H--2:lbd_counter=:length_avg=111.5:length_max=128.0:length_min=95.0:length_std=23.33452377915607:length_sum=223.0:mismatch_avg=1.0:mismatch_max=2.0:mismatch_min=0.0:mismatch_std=1.4142135623730951:mismatch_sum=2.0:name=N1139051:qcovhsp_avg=100.0:qcovhsp_max=100.0:qcovhsp_min=100.0:qcovhsp_std=0.0:qcovhsp_sum=200.0:qend_avg=111.5:qend_max=128.0:qend_min=95.0:qend_std=23.33452377915607:qend_sum=223.0:qstart_avg=1.0:qstart_max=1.0:qstart_min=1.0:qstart_std=0.0:qstart_sum=2.0:ref_name_counter=RS_GCF_004792415.1_protein.faa_NZ_CP038853.1_1802@PF00015_full_PFAM.325.506--2:scovhsp_avg=61.6:scovhsp_max=70.7:scovhsp_min=52.5:scovhsp_std=12.869343417595168:scovhsp_sum=123.2:send_avg=144.5:send_max=158.0:send_min=131.0:send_std=19.091883092036785:send_sum=289.0:sstart_avg=34.0:sstart_max=64.0:sstart_min=4.0:sstart_std=42.42640687119285:sstart_sum=68.0],e79b95b3-b5a4-4790-8374-16c0c9c6f11b_5@MCPsignal.226.364:0.0177687[&&NHX:Sample=rhizpot1:Type=capture:besthit=97.1:bitscore=238.0:capture_class=c__Gammaproteobacteria:capture_domain=d__Bacteria:capture_family=f__Enterobacteriaceae:capture_genus=g__Pantoea:capture_order=o__Enterobacterales:capture_phylum=p__Proteobacteria:capture_species=s__Pantoea agglomerans:evalue=4.09e-81:gapopen=0.0:heptad=MCP-36H:length=138.0:mismatch=4.0:qcovhsp=100.0:qend=138.0:qstart=1.0:ref_name=RS_GCF_004792415.1_protein.faa_NZ_CP038853.1_1802@PF00015_full_PFAM.325.506:scovhsp=76.2:send=158.0:sstart=21.0])0:5e-09[&&NHX:Sample_counter=rhizpot1--2||rhiztom3--1:Type_counter=capture--3:besthit_avg=98.33333333333333:besthit_max=100.0:besthit_min=97.1:besthit_std=1.4977761292440663:besthit_sum=295.0:bitscore_avg=210.33333333333334:bitscore_max=238.0:bitscore_min=166.0:bitscore_std=38.785736209763165:bitscore_sum=631.0:capture_class_counter=c__Gammaproteobacteria--3:capture_domain_counter=d__Bacteria--3:capture_family_counter=f__Enterobacteriaceae--3:capture_genus_counter=g__Pantoea--3:capture_order_counter=o__Enterobacterales--3:capture_phylum_counter=p__Proteobacteria--3:capture_species_counter=s__Pantoea agglomerans--3:evalue_avg=4.7666666666666666e-54:evalue_max=1.43e-53:evalue_min=4.09e-81:evalue_std=8.256108849411648e-54:evalue_sum=1.43e-53:gapopen_avg=0.0:gapopen_max=0.0:gapopen_min=0.0:gapopen_std=0.0:gapopen_sum=0.0:gtdb_class_counter=:gtdb_domain_counter=:gtdb_family_counter=:gtdb_genus_counter=:gtdb_order_counter=:gtdb_phylum_counter=:gtdb_species_counter=:heptad_counter=MCP-36H--3:lbd_counter=:length_avg=120.33333333333333:length_max=138.0:length_min=95.0:length_std=22.501851775650227:length_sum=361.0:mismatch_avg=2.0:mismatch_max=4.0:mismatch_min=0.0:mismatch_std=2.0:mismatch_sum=6.0:name=N1139053:qcovhsp_avg=100.0:qcovhsp_max=100.0:qcovhsp_min=100.0:qcovhsp_std=0.0:qcovhsp_sum=300.0:qend_avg=120.33333333333333:qend_max=138.0:qend_min=95.0:qend_std=22.501851775650227:qend_sum=361.0:qstart_avg=1.0:qstart_max=1.0:qstart_min=1.0:qstart_std=0.0:qstart_sum=3.0:ref_name_counter=RS_GCF_004792415.1_protein.faa_NZ_CP038853.1_1802@PF00015_full_PFAM.325.506--3:scovhsp_avg=66.46666666666667:scovhsp_max=76.2:scovhsp_min=52.5:scovhsp_std=12.404165966856997:scovhsp_sum=199.4:send_avg=149.0:send_max=158.0:send_min=131.0:send_std=15.588457268119896:send_sum=447.0:sstart_avg=29.666666666666668:sstart_max=64.0:sstart_min=4.0:sstart_std=30.924639582917262:sstart_sum=89.0],(((c2e93a53-2c12-451d-bace-1b074a7f5d2d_2@MCPsignal.403.528:5e-09[&&NHX:Sample=rhizpot1:Type=capture:besthit=99.2:bitscore=219.0:capture_class=c__Gammaproteobacteria:capture_domain=d__Bacteria:capture_family=f__Competibacteraceae:capture_genus=g__CAIMUS01:capture_order=o__Competibacterales:capture_phylum=p__Proteobacteria:capture_species=s__CAIMUS01 sp903844665:evalue=4.92e-74:gapopen=0.0:heptad=MCP-36H:length=125.0:mismatch=1.0:qcovhsp=100.0:qend=125.0:qstart=1.0:ref_name=RS_GCF_004792415.1_protein.faa_NZ_CP038853.1_1802@PF00015_full_PFAM.325.506:scovhsp=69.1:send=156.0:sstart=32.0],8027eee6-e3c6-4965-a3ff-274e637f5ed5_2@MCPsignal.22.176:0.00491319[&&NHX:Sample=rhizpot1:Type=capture:besthit=97.4:bitscore=259.0:capture_class=c__Gammaproteobacteria:capture_domain=d__Bacteria:capture_family=f__Competibacteraceae:capture_genus=g__CAIMUS01:capture_order=o__Competibacterales:capture_phylum=p__Proteobacteria:capture_species=s__CAIMUS01 sp903844665:evalue=3.28e-89:gapopen=1.0:heptad=MCP-36H:length=155.0:mismatch=3.0:qcovhsp=100.0:qend=154.0:qstart=1.0:ref_name=RS_GCF_004792415.1_protein.faa_NZ_CP038853.1_1802@PF00015_full_PFAM.325.506:scovhsp=85.6:send=158.0:sstart=4.0])0:1.3e-08[&&NHX:Sample_counter=rhizpot1--2:Type_counter=capture--2:besthit_avg=98.30000000000001:besthit_max=99.2:besthit_min=97.4:besthit_std=1.2727922061357835:besthit_sum=196.60000000000002:bitscore_avg=239.0:bitscore_max=259.0:bitscore_min=219.0:bitscore_std=28.284271247461902:bitscore_sum=478.0:capture_class_counter=c__Gammaproteobacteria--2:capture_domain_counter=d__Bacteria--2:capture_family_counter=f__Competibacteraceae--2:capture_genus_counter=g__CAIMUS01--2:capture_order_counter=o__Competibacterales--2:capture_phylum_counter=p__Proteobacteria--2:capture_species_counter=s__CAIMUS01 sp903844665--2:evalue_avg=2.4600000000000017e-74:evalue_max=4.92e-74:evalue_min=3.28e-89:evalue_std=3.478965363437812e-74:evalue_sum=4.920000000000003e-74:gapopen_avg=0.5:gapopen_max=1.0:gapopen_min=0.0:gapopen_std=0.7071067811865476:gapopen_sum=1.0:gtdb_class_counter=:gtdb_domain_counter=:gtdb_family_counter=:gtdb_genus_counter=:gtdb_order_counter=:gtdb_phylum_counter=:gtdb_species_counter=:heptad_counter=MCP-36H--2:lbd_counter=:length_avg=140.0:length_max=155.0:length_min=125.0:length_std=21.213203435596427:length_sum=280.0:mismatch_avg=2.0:mismatch_max=3.0:mismatch_min=1.0:mismatch_std=1.4142135623730951:mismatch_sum=4.0:name=N1139056:qcovhsp_avg=100.0:qcovhsp_max=100.0:qcovhsp_min=100.0:qcovhsp_std=0.0:qcovhsp_sum=200.0:qend_avg=139.5:qend_max=154.0:qend_min=125.0:qend_std=20.506096654409877:qend_sum=279.0:qstart_avg=1.0:qstart_max=1.0:qstart_min=1.0:qstart_std=0.0:qstart_sum=2.0:ref_name_counter=RS_GCF_004792415.1_protein.faa_NZ_CP038853.1_1802@PF00015_full_PFAM.325.506--2:scovhsp_avg=77.35:scovhsp_max=85.6:scovhsp_min=69.1:scovhsp_std=11.667261889578034:scovhsp_sum=154.7:send_avg=157.0:send_max=158.0:send_min=156.0:send_std=1.4142135623730951:send_sum=314.0:sstart_avg=18.0:sstart_max=32.0:sstart_min=4.0:sstart_std=19.79898987322333:sstart_sum=36.0],((bff28e66-c453-49a2-99f3-b6d2878a9535_6@MCPsignal.23.159:5e-09[&&NHX:Sample=rhizpot1:Type=capture:besthit=99.3:bitscore=236.0:capture_class=c__Gammaproteobacteria:capture_domain=d__Bacteria:capture_family=f__Enterobacteriaceae:capture_genus=g__Pantoea:capture_order=o__Enterobacterales:capture_phylum=p__Proteobacteria:capture_species=s__Pantoea agglomerans:evalue=2.18e-80:gapopen=0.0:heptad=MCP-36H:length=135.0:mismatch=1.0:qcovhsp=99.3:qend=136.0:qstart=2.0:ref_name=RS_GCF_004792415.1_protein.faa_NZ_CP038853.1_1802@PF00015_full_PFAM.325.506:scovhsp=74.6:send=153.0:sstart=19.0],9a2140e3-98c5-4e2e-ad65-8b5ea256f797_4@MCPsignal.21.162:0.0115701[&&NHX:Sample=rhizpot1:Type=capture:besthit=97.9:bitscore=239.0:capture_class=c__Gammaproteobacteria:capture_domain=d__Bacteria:capture_family=f__Enterobacteriaceae:capture_genus=g__Pantoea:capture_order=o__Enterobacterales:capture_phylum=p__Proteobacteria:capture_species=s__Pantoea agglomerans:evalue=1.61e-81:gapopen=0.0:heptad=MCP-36H:length=140.0:mismatch=3.0:qcovhsp=99.3:qend=141.0:qstart=2.0:ref_name=RS_GCF_004792415.1_protein.faa_NZ_CP038853.1_1802@PF00015_full_PFAM.325.506:scovhsp=77.3:send=158.0:sstart=19.0])0.862:0.00565539[&&NHX:Sample_counter=rhizpot1--2:Type_counter=capture--2:besthit_avg=98.6:besthit_max=99.3:besthit_min=97.9:besthit_std=0.9899494936611605:besthit_sum=197.2:bitscore_avg=237.5:bitscore_max=239.0:bitscore_min=236.0:bitscore_std=2.1213203435596424:bitscore_sum=475.0:capture_class_counter=c__Gammaproteobacteria--2:capture_domain_counter=d__Bacteria--2:capture_family_counter=f__Enterobacteriaceae--2:capture_genus_counter=g__Pantoea--2:capture_order_counter=o__Enterobacterales--2:capture_phylum_counter=p__Proteobacteria--2:capture_species_counter=s__Pantoea agglomerans--2:evalue_avg=1.1705e-80:evalue_max=2.18e-80:evalue_min=1.61e-81:evalue_std=1.4276485912156395e-80:evalue_sum=2.341e-80:gapopen_avg=0.0:gapopen_max=0.0:gapopen_min=0.0:gapopen_std=0.0:gapopen_sum=0.0:gtdb_class_counter=:gtdb_domain_counter=:gtdb_family_counter=:gtdb_genus_counter=:gtdb_order_counter=:gtdb_phylum_counter=:gtdb_species_counter=:heptad_counter=MCP-36H--2:lbd_counter=:length_avg=137.5:length_max=140.0:length_min=135.0:length_std=3.5355339059327378:length_sum=275.0:mismatch_avg=2.0:mismatch_max=3.0:mismatch_min=1.0:mismatch_std=1.4142135623730951:mismatch_sum=4.0:name=N1139059:qcovhsp_avg=99.3:qcovhsp_max=99.3:qcovhsp_min=99.3:qcovhsp_std=0.0:qcovhsp_sum=198.6:qend_avg=138.5:qend_max=141.0:qend_min=136.0:qend_std=3.5355339059327378:qend_sum=277.0:qstart_avg=2.0:qstart_max=2.0:qstart_min=2.0:qstart_std=0.0:qstart_sum=4.0:ref_name_counter=RS_GCF_004792415.1_protein.faa_NZ_CP038853.1_1802@PF00015_full_PFAM.325.506--2:scovhsp_avg=75.94999999999999:scovhsp_max=77.3:scovhsp_min=74.6:scovhsp_std=1.9091883092036803:scovhsp_sum=151.89999999999998:send_avg=155.5:send_max=158.0:send_min=153.0:send_std=3.5355339059327378:send_sum=311.0:sstart_avg=19.0:sstart_max=19.0:sstart_min=19.0:sstart_std=0.0:sstart_sum=38.0],(c1226934-f4c6-4fea-ac58-36f94b696713_3@MCPsignal.253.407:5e-09[&&NHX:Sample=rhizpot1:Type=capture:besthit=98.1:bitscore=261.0:capture_class=c__Gammaproteobacteria:capture_domain=d__Bacteria:capture_family=f__Enterobacteriaceae:capture_genus=g__Pantoea:capture_order=o__Enterobacterales:capture_phylum=p__Proteobacteria:capture_species=s__Pantoea agglomerans:evalue=5.67e-90:gapopen=1.0:heptad=MCP-36H:length=155.0:mismatch=2.0:qcovhsp=100.0:qend=154.0:qstart=1.0:ref_name=RS_GCF_004792415.1_protein.faa_NZ_CP038853.1_1802@PF00015_full_PFAM.325.506:scovhsp=85.6:send=158.0:sstart=4.0],(26346eef-e234-47f4-a9ef-483e84e552ca_1@MCPsignal.26.181:0.00977383[&&NHX:Sample=rhizpot1:Type=capture:besthit=97.4:bitscore=263.0:capture_class=c__Gammaproteobacteria:capture_domain=d__Bacteria:capture_family=f__Competibacteraceae:capture_genus=g__CAIMUS01:capture_order=o__Competibacterales:capture_phylum=p__Proteobacteria:capture_species=s__CAIMUS01 sp903844665:evalue=5.07e-91:gapopen=0.0:heptad=MCP-36H:length=155.0:mismatch=4.0:qcovhsp=100.0:qend=155.0:qstart=1.0:ref_name=RS_GCF_004792415.1_protein.faa_NZ_CP038853.1_1802@PF00015_full_PFAM.325.506:scovhsp=85.6:send=158.0:sstart=4.0],659cfe3e-15fb-4134-94f2-3963236f43c7_3@MCPsignal.223.378:5e-09[&&NHX:Sample=rhizpot1:Type=capture:besthit=98.7:bitscore=268.0:capture_class=c__Gammaproteobacteria:capture_domain=d__Bacteria:capture_family=f__Enterobacteriaceae:capture_genus=g__Pantoea:capture_order=o__Enterobacterales:capture_phylum=p__Proteobacteria:capture_species=s__Pantoea agglomerans:evalue=1.07e-92:gapopen=0.0:heptad=MCP-36H:length=155.0:mismatch=2.0:qcovhsp=100.0:qend=155.0:qstart=1.0:ref_name=RS_GCF_004792415.1_protein.faa_NZ_CP038853.1_1802@PF00015_full_PFAM.325.506:scovhsp=85.6:send=158.0:sstart=4.0])0:5e-09[&&NHX:Sample_counter=rhizpot1--2:Type_counter=capture--2:besthit_avg=98.05000000000001:besthit_max=98.7:besthit_min=97.4:besthit_std=0.9192388155425097:besthit_sum=196.10000000000002:bitscore_avg=265.5:bitscore_max=268.0:bitscore_min=263.0:bitscore_std=3.5355339059327378:bitscore_sum=531.0:capture_class_counter=c__Gammaproteobacteria--2:capture_domain_counter=d__Bacteria--2:capture_family_counter=f__Competibacteraceae--1||f__Enterobacteriaceae--1:capture_genus_counter=g__CAIMUS01--1||g__Pantoea--1:capture_order_counter=o__Competibacterales--1||o__Enterobacterales--1:capture_phylum_counter=p__Proteobacteria--2:capture_species_counter=s__CAIMUS01 sp903844665--1||s__Pantoea agglomerans--1:evalue_avg=2.5885e-91:evalue_max=5.07e-91:evalue_min=1.07e-92:evalue_std=3.509370955028835e-91:evalue_sum=5.177e-91:gapopen_avg=0.0:gapopen_max=0.0:gapopen_min=0.0:gapopen_std=0.0:gapopen_sum=0.0:gtdb_class_counter=:gtdb_domain_counter=:gtdb_family_counter=:gtdb_genus_counter=:gtdb_order_counter=:gtdb_phylum_counter=:gtdb_species_counter=:heptad_counter=MCP-36H--2:lbd_counter=:length_avg=155.0:length_max=155.0:length_min=155.0:length_std=0.0:length_sum=310.0:mismatch_avg=3.0:mismatch_max=4.0:mismatch_min=2.0:mismatch_std=1.4142135623730951:mismatch_sum=6.0:name=N1139063:qcovhsp_avg=100.0:qcovhsp_max=100.0:qcovhsp_min=100.0:qcovhsp_std=0.0:qcovhsp_sum=200.0:qend_avg=155.0:qend_max=155.0:qend_min=155.0:qend_std=0.0:qend_sum=310.0:qstart_avg=1.0:qstart_max=1.0:qstart_min=1.0:qstart_std=0.0:qstart_sum=2.0:ref_name_counter=RS_GCF_004792415.1_protein.faa_NZ_CP038853.1_1802@PF00015_full_PFAM.325.506--2:scovhsp_avg=85.6:scovhsp_max=85.6:scovhsp_min=85.6:scovhsp_std=0.0:scovhsp_sum=171.2:send_avg=158.0:send_max=158.0:send_min=158.0:send_std=0.0:send_sum=316.0:sstart_avg=4.0:sstart_max=4.0:sstart_min=4.0:sstart_std=0.0:sstart_sum=8.0])0.452:5e-09[&&NHX:Sample_counter=rhizpot1--3:Type_counter=capture--3:besthit_avg=98.06666666666666:besthit_max=98.7:besthit_min=97.4:besthit_std=0.6506407098647695:besthit_sum=294.2:bitscore_avg=264.0:bitscore_max=268.0:bitscore_min=261.0:bitscore_std=3.605551275463989:bitscore_sum=792.0:capture_class_counter=c__Gammaproteobacteria--3:capture_domain_counter=d__Bacteria--3:capture_family_counter=f__Competibacteraceae--1||f__Enterobacteriaceae--2:capture_genus_counter=g__CAIMUS01--1||g__Pantoea--2:capture_order_counter=o__Competibacterales--1||o__Enterobacterales--2:capture_phylum_counter=p__Proteobacteria--3:capture_species_counter=s__CAIMUS01 sp903844665--1||s__Pantoea agglomerans--2:evalue_avg=2.0625666666666666e-90:evalue_max=5.67e-90:evalue_min=1.07e-92:evalue_std=3.1339687080973436e-90:evalue_sum=6.1877e-90:gapopen_avg=0.3333333333333333:gapopen_max=1.0:gapopen_min=0.0:gapopen_std=0.5773502691896258:gapopen_sum=1.0:gtdb_class_counter=:gtdb_domain_counter=:gtdb_family_counter=:gtdb_genus_counter=:gtdb_order_counter=:gtdb_phylum_counter=:gtdb_species_counter=:heptad_counter=MCP-36H--3:lbd_counter=:length_avg=155.0:length_max=155.0:length_min=155.0:length_std=0.0:length_sum=465.0:mismatch_avg=2.6666666666666665:mismatch_max=4.0:mismatch_min=2.0:mismatch_std=1.1547005383792515:mismatch_sum=8.0:name=N1139064:qcovhsp_avg=100.0:qcovhsp_max=100.0:qcovhsp_min=100.0:qcovhsp_std=0.0:qcovhsp_sum=300.0:qend_avg=154.66666666666666:qend_max=155.0:qend_min=154.0:qend_std=0.5773502691896258:qend_sum=464.0:qstart_avg=1.0:qstart_max=1.0:qstart_min=1.0:qstart_std=0.0:qstart_sum=3.0:ref_name_counter=RS_GCF_004792415.1_protein.faa_NZ_CP038853.1_1802@PF00015_full_PFAM.325.506--3:scovhsp_avg=85.59999999999998:scovhsp_max=85.6:scovhsp_min=85.6:scovhsp_std=1.7404671430534633e-14:scovhsp_sum=256.79999999999995:send_avg=158.0:send_max=158.0:send_min=158.0:send_std=0.0:send_sum=474.0:sstart_avg=4.0:sstart_max=4.0:sstart_min=4.0:sstart_std=0.0:sstart_sum=12.0])0:5e-09[&&NHX:Sample_counter=rhizpot1--5:Type_counter=capture--5:besthit_avg=98.28:besthit_max=99.3:besthit_min=97.4:besthit_std=0.7362064927722358:besthit_sum=491.40000000000003:bitscore_avg=253.4:bitscore_max=268.0:bitscore_min=236.0:bitscore_std=14.774978849392646:bitscore_sum=1267.0:capture_class_counter=c__Gammaproteobacteria--5:capture_domain_counter=d__Bacteria--5:capture_family_counter=f__Competibacteraceae--1||f__Enterobacteriaceae--4:capture_genus_counter=g__CAIMUS01--1||g__Pantoea--4:capture_order_counter=o__Competibacterales--1||o__Enterobacterales--4:capture_phylum_counter=p__Proteobacteria--5:capture_species_counter=s__CAIMUS01 sp903844665--1||s__Pantoea agglomerans--4:evalue_avg=4.68200000123754e-81:evalue_max=2.18e-80:evalue_min=1.07e-92:evalue_std=9.594614113423977e-81:evalue_sum=2.34100000061877e-80:gapopen_avg=0.2:gapopen_max=1.0:gapopen_min=0.0:gapopen_std=0.44721359549995804:gapopen_sum=1.0:gtdb_class_counter=:gtdb_domain_counter=:gtdb_family_counter=:gtdb_genus_counter=:gtdb_order_counter=:gtdb_phylum_counter=:gtdb_species_counter=:heptad_counter=MCP-36H--5:lbd_counter=:length_avg=148.0:length_max=155.0:length_min=135.0:length_std=9.746794344808963:length_sum=740.0:mismatch_avg=2.4:mismatch_max=4.0:mismatch_min=1.0:mismatch_std=1.140175425099138:mismatch_sum=12.0:name=N1139065:qcovhsp_avg=99.72:qcovhsp_max=100.0:qcovhsp_min=99.3:qcovhsp_std=0.3834057902536178:qcovhsp_sum=498.6:qend_avg=148.2:qend_max=155.0:qend_min=136.0:qend_std=9.038805230781334:qend_sum=741.0:qstart_avg=1.4:qstart_max=2.0:qstart_min=1.0:qstart_std=0.5477225575051661:qstart_sum=7.0:ref_name_counter=RS_GCF_004792415.1_protein.faa_NZ_CP038853.1_1802@PF00015_full_PFAM.325.506--5:scovhsp_avg=81.73999999999998:scovhsp_max=85.6:scovhsp_min=74.6:scovhsp_std=5.371033420115722:scovhsp_sum=408.69999999999993:send_avg=157.0:send_max=158.0:send_min=153.0:send_std=2.23606797749979:send_sum=785.0:sstart_avg=10.0:sstart_max=19.0:sstart_min=4.0:sstart_std=8.215838362577491:sstart_sum=50.0])0.842:0.00484295[&&NHX:Sample_counter=rhizpot1--7:Type_counter=capture--7:besthit_avg=98.2857142857143:besthit_max=99.3:besthit_min=97.4:besthit_std=0.7946247991527624:besthit_sum=688.0000000000001:bitscore_avg=249.28571428571428:bitscore_max=268.0:bitscore_min=219.0:bitscore_std=18.11734238894036:bitscore_sum=1745.0:capture_class_counter=c__Gammaproteobacteria--7:capture_domain_counter=d__Bacteria--7:capture_family_counter=f__Competibacteraceae--3||f__Enterobacteriaceae--4:capture_genus_counter=g__CAIMUS01--3||g__Pantoea--4:capture_order_counter=o__Competibacterales--3||o__Enterobacterales--4:capture_phylum_counter=p__Proteobacteria--7:capture_species_counter=s__CAIMUS01 sp903844665--3||s__Pantoea agglomerans--4:evalue_avg=7.028574772857149e-75:evalue_max=4.92e-74:evalue_min=1.07e-92:evalue_std=1.8595850597364324e-74:evalue_sum=4.920002341000004e-74:gapopen_avg=0.2857142857142857:gapopen_max=1.0:gapopen_min=0.0:gapopen_std=0.48795003647426666:gapopen_sum=2.0:gtdb_class_counter=:gtdb_domain_counter=:gtdb_family_counter=:gtdb_genus_counter=:gtdb_order_counter=:gtdb_phylum_counter=:gtdb_species_counter=:heptad_counter=MCP-36H--7:lbd_counter=:length_avg=145.71428571428572:length_max=155.0:length_min=125.0:length_std=12.392393980641051:length_sum=1020.0:mismatch_avg=2.2857142857142856:mismatch_max=4.0:mismatch_min=1.0:mismatch_std=1.1126972805283737:mismatch_sum=16.0:name=N1139066:qcovhsp_avg=99.8:qcovhsp_max=100.0:qcovhsp_min=99.3:qcovhsp_std=0.34156502553198803:qcovhsp_sum=698.6:qend_avg=145.71428571428572:qend_max=155.0:qend_min=125.0:qend_std=11.940327825123921:qend_sum=1020.0:qstart_avg=1.2857142857142858:qstart_max=2.0:qstart_min=1.0:qstart_std=0.48795003647426666:qstart_sum=9.0:ref_name_counter=RS_GCF_004792415.1_protein.faa_NZ_CP038853.1_1802@PF00015_full_PFAM.325.506--7:scovhsp_avg=80.48571428571428:scovhsp_max=85.6:scovhsp_min=69.1:scovhsp_std=6.819684394317324:scovhsp_sum=563.4:send_avg=157.0:send_max=158.0:send_min=153.0:send_std=1.9148542155126762:send_sum=1099.0:sstart_avg=12.285714285714286:sstart_max=32.0:sstart_min=4.0:sstart_std=11.205865810879077:sstart_sum=86.0],((ee42a30f-54f6-4e2c-a888-4f79d5918100_1@MCPsignal.673.781:5e-09[&&NHX:Sample=rhizpot1:Type=capture:besthit=100.0:bitscore=194.0:capture_class=c__Gammaproteobacteria:capture_domain=d__Bacteria:capture_family=f__Competibacteraceae:capture_genus=g__CAIMUS01:capture_order=o__Competibacterales:capture_phylum=p__Proteobacteria:capture_species=s__CAIMUS01 sp903844665:evalue=1.36e-64:gapopen=0.0:heptad=MCP-36H:length=107.0:mismatch=0.0:qcovhsp=99.1:qend=108.0:qstart=2.0:ref_name=RS_GCF_004792415.1_protein.faa_NZ_CP038853.1_1802@PF00015_full_PFAM.325.506:scovhsp=59.1:send=129.0:sstart=23.0],ebc41730-1db2-4447-9edb-cb12b79a61e3_1@MCPsignal.84.197:5e-09[&&NHX:Sample=rhizpot3:Type=capture:besthit=96.5:bitscore=195.0:capture_class=c__Gammaproteobacteria:capture_domain=d__Bacteria:capture_family=f__Enterobacteriaceae:capture_genus=g__Pantoea:capture_order=o__Enterobacterales:capture_phylum=p__Proteobacteria:capture_species=s__Pantoea agglomerans:evalue=8.27e-65:gapopen=0.0:heptad=MCP-36H:length=113.0:mismatch=4.0:qcovhsp=100.0:qend=113.0:qstart=1.0:ref_name=RS_GCF_004792415.1_protein.faa_NZ_CP038853.1_1802@PF00015_full_PFAM.325.506:scovhsp=62.4:send=143.0:sstart=31.0])0.916:0.0270573[&&NHX:Sample_counter=rhizpot1--1||rhizpot3--1:Type_counter=capture--2:besthit_avg=98.25:besthit_max=100.0:besthit_min=96.5:besthit_std=2.4748737341529163:besthit_sum=196.5:bitscore_avg=194.5:bitscore_max=195.0:bitscore_min=194.0:bitscore_std=0.7071067811865476:bitscore_sum=389.0:capture_class_counter=c__Gammaproteobacteria--2:capture_domain_counter=d__Bacteria--2:capture_family_counter=f__Competibacteraceae--1||f__Enterobacteriaceae--1:capture_genus_counter=g__CAIMUS01--1||g__Pantoea--1:capture_order_counter=o__Competibacterales--1||o__Enterobacterales--1:capture_phylum_counter=p__Proteobacteria--2:capture_species_counter=s__CAIMUS01 sp903844665--1||s__Pantoea agglomerans--1:evalue_avg=1.0935e-64:evalue_max=1.36e-64:evalue_min=8.27e-65:evalue_std=3.768879143724298e-65:evalue_sum=2.187e-64:gapopen_avg=0.0:gapopen_max=0.0:gapopen_min=0.0:gapopen_std=0.0:gapopen_sum=0.0:gtdb_class_counter=:gtdb_domain_counter=:gtdb_family_counter=:gtdb_genus_counter=:gtdb_order_counter=:gtdb_phylum_counter=:gtdb_species_counter=:heptad_counter=MCP-36H--2:lbd_counter=:length_avg=110.0:length_max=113.0:length_min=107.0:length_std=4.242640687119285:length_sum=220.0:mismatch_avg=2.0:mismatch_max=4.0:mismatch_min=0.0:mismatch_std=2.8284271247461903:mismatch_sum=4.0:name=N1139069:qcovhsp_avg=99.55:qcovhsp_max=100.0:qcovhsp_min=99.1:qcovhsp_std=0.6363961030678968:qcovhsp_sum=199.1:qend_avg=110.5:qend_max=113.0:qend_min=108.0:qend_std=3.5355339059327378:qend_sum=221.0:qstart_avg=1.5:qstart_max=2.0:qstart_min=1.0:qstart_std=0.7071067811865476:qstart_sum=3.0:ref_name_counter=RS_GCF_004792415.1_protein.faa_NZ_CP038853.1_1802@PF00015_full_PFAM.325.506--2:scovhsp_avg=60.75:scovhsp_max=62.4:scovhsp_min=59.1:scovhsp_std=2.333452377915605:scovhsp_sum=121.5:send_avg=136.0:send_max=143.0:send_min=129.0:send_std=9.899494936611665:send_sum=272.0:sstart_avg=27.0:sstart_max=31.0:sstart_min=23.0:sstart_std=5.656854249492381:sstart_sum=54.0],1f2578bb-2e94-4513-a65b-6a0f87db0c45_4@MCPsignal.146.291:0.0680445[&&NHX:Sample=rhizpot1:Type=capture:capture_class=c__Gammaproteobacteria:capture_domain=d__Bacteria:capture_family=f__Competibacteraceae:capture_genus=g__CAIMUS01:capture_order=o__Competibacterales:capture_phylum=p__Proteobacteria:capture_species=s__CAIMUS01 sp903844665:heptad=MCP-36H])0.724:0.0117934[&&NHX:Sample_counter=rhizpot1--2||rhizpot3--1:Type_counter=capture--3:besthit_avg=98.25:besthit_max=100.0:besthit_min=96.5:besthit_std=2.4748737341529163:besthit_sum=196.5:bitscore_avg=194.5:bitscore_max=195.0:bitscore_min=194.0:bitscore_std=0.7071067811865476:bitscore_sum=389.0:capture_class_counter=c__Gammaproteobacteria--3:capture_domain_counter=d__Bacteria--3:capture_family_counter=f__Competibacteraceae--2||f__Enterobacteriaceae--1:capture_genus_counter=g__CAIMUS01--2||g__Pantoea--1:capture_order_counter=o__Competibacterales--2||o__Enterobacterales--1:capture_phylum_counter=p__Proteobacteria--3:capture_species_counter=s__CAIMUS01 sp903844665--2||s__Pantoea agglomerans--1:evalue_avg=1.0935e-64:evalue_max=1.36e-64:evalue_min=8.27e-65:evalue_std=3.768879143724298e-65:evalue_sum=2.187e-64:gapopen_avg=0.0:gapopen_max=0.0:gapopen_min=0.0:gapopen_std=0.0:gapopen_sum=0.0:gtdb_class_counter=:gtdb_domain_counter=:gtdb_family_counter=:gtdb_genus_counter=:gtdb_order_counter=:gtdb_phylum_counter=:gtdb_species_counter=:heptad_counter=MCP-36H--3:lbd_counter=:length_avg=110.0:length_max=113.0:length_min=107.0:length_std=4.242640687119285:length_sum=220.0:mismatch_avg=2.0:mismatch_max=4.0:mismatch_min=0.0:mismatch_std=2.8284271247461903:mismatch_sum=4.0:name=N1139071:qcovhsp_avg=99.55:qcovhsp_max=100.0:qcovhsp_min=99.1:qcovhsp_std=0.6363961030678968:qcovhsp_sum=199.1:qend_avg=110.5:qend_max=113.0:qend_min=108.0:qend_std=3.5355339059327378:qend_sum=221.0:qstart_avg=1.5:qstart_max=2.0:qstart_min=1.0:qstart_std=0.7071067811865476:qstart_sum=3.0:ref_name_counter=RS_GCF_004792415.1_protein.faa_NZ_CP038853.1_1802@PF00015_full_PFAM.325.506--2:scovhsp_avg=60.75:scovhsp_max=62.4:scovhsp_min=59.1:scovhsp_std=2.333452377915605:scovhsp_sum=121.5:send_avg=136.0:send_max=143.0:send_min=129.0:send_std=9.899494936611665:send_sum=272.0:sstart_avg=27.0:sstart_max=31.0:sstart_min=23.0:sstart_std=5.656854249492381:sstart_sum=54.0])0:5e-09[&&NHX:Sample_counter=rhizpot1--9||rhizpot3--1:Type_counter=capture--10:besthit_avg=98.27777777777777:besthit_max=100.0:besthit_min=96.5:besthit_std=1.1133033928109812:besthit_sum=884.5:bitscore_avg=237.11111111111111:bitscore_max=268.0:bitscore_min=194.0:bitscore_std=28.807310029072678:bitscore_sum=2134.0:capture_class_counter=c__Gammaproteobacteria--10:capture_domain_counter=d__Bacteria--10:capture_family_counter=f__Competibacteraceae--5||f__Enterobacteriaceae--5:capture_genus_counter=g__CAIMUS01--5||g__Pantoea--5:capture_order_counter=o__Competibacterales--5||o__Enterobacterales--5:capture_phylum_counter=p__Proteobacteria--10:capture_species_counter=s__CAIMUS01 sp903844665--5||s__Pantoea agglomerans--5:evalue_avg=2.430000000546667e-65:evalue_max=1.36e-64:evalue_min=1.07e-92:evalue_std=5.002609318846626e-65:evalue_sum=2.1870000004920004e-64:gapopen_avg=0.2222222222222222:gapopen_max=1.0:gapopen_min=0.0:gapopen_std=0.44095855184409843:gapopen_sum=2.0:gtdb_class_counter=:gtdb_domain_counter=:gtdb_family_counter=:gtdb_genus_counter=:gtdb_order_counter=:gtdb_phylum_counter=:gtdb_species_counter=:heptad_counter=MCP-36H--10:lbd_counter=:length_avg=137.77777777777777:length_max=155.0:length_min=107.0:length_std=19.116601278586224:length_sum=1240.0:mismatch_avg=2.2222222222222223:mismatch_max=4.0:mismatch_min=0.0:mismatch_std=1.3944333775567928:mismatch_sum=20.0:name=N1139072:qcovhsp_avg=99.74444444444445:qcovhsp_max=100.0:qcovhsp_min=99.1:qcovhsp_std=0.38765677832043555:qcovhsp_sum=897.7:qend_avg=137.88888888888889:qend_max=155.0:qend_min=108.0:qend_std=18.697890552442303:qend_sum=1241.0:qstart_avg=1.3333333333333333:qstart_max=2.0:qstart_min=1.0:qstart_std=0.5:qstart_sum=12.0:ref_name_counter=RS_GCF_004792415.1_protein.faa_NZ_CP038853.1_1802@PF00015_full_PFAM.325.506--9:scovhsp_avg=76.1:scovhsp_max=85.6:scovhsp_min=59.1:scovhsp_std=10.549763030514:scovhsp_sum=684.9:send_avg=152.33333333333334:send_max=158.0:send_min=129.0:send_std=10.037429949942364:send_sum=1371.0:sstart_avg=15.555555555555555:sstart_max=32.0:sstart_min=4.0:sstart_std=11.843892002959914:sstart_sum=140.0])0:5e-09[&&NHX:Sample_counter=rhizpot1--11||rhizpot3--1||rhiztom3--1:Type_counter=capture--13:besthit_avg=98.29166666666667:besthit_max=100.0:besthit_min=96.5:besthit_std=1.1445192188968438:besthit_sum=1179.5:bitscore_avg=230.41666666666666:bitscore_max=268.0:bitscore_min=166.0:bitscore_std=31.99561996539053:bitscore_sum=2765.0:capture_class_counter=c__Gammaproteobacteria--13:capture_domain_counter=d__Bacteria--13:capture_family_counter=f__Competibacteraceae--5||f__Enterobacteriaceae--8:capture_genus_counter=g__CAIMUS01--5||g__Pantoea--8:capture_order_counter=o__Competibacterales--5||o__Enterobacterales--8:capture_phylum_counter=p__Proteobacteria--13:capture_species_counter=s__CAIMUS01 sp903844665--5||s__Pantoea agglomerans--8:evalue_avg=1.1916666666848916e-54:evalue_max=1.43e-53:evalue_min=1.07e-92:evalue_std=4.1280544247000835e-54:evalue_sum=1.4300000000218699e-53:gapopen_avg=0.16666666666666666:gapopen_max=1.0:gapopen_min=0.0:gapopen_std=0.38924947208076144:gapopen_sum=2.0:gtdb_class_counter=:gtdb_domain_counter=:gtdb_family_counter=:gtdb_genus_counter=:gtdb_order_counter=:gtdb_phylum_counter=:gtdb_species_counter=:heptad_counter=MCP-36H--13:lbd_counter=:length_avg=133.41666666666666:length_max=155.0:length_min=95.0:length_std=20.495934556231717:length_sum=1601.0:mismatch_avg=2.1666666666666665:mismatch_max=4.0:mismatch_min=0.0:mismatch_std=1.4668044012461756:mismatch_sum=26.0:name=N1139073:qcovhsp_avg=99.80833333333332:qcovhsp_max=100.0:qcovhsp_min=99.1:qcovhsp_std=0.35021638332824523:qcovhsp_sum=1197.6999999999998:qend_avg=133.5:qend_max=155.0:qend_min=95.0:qend_std=20.232736749229858:qend_sum=1602.0:qstart_avg=1.25:qstart_max=2.0:qstart_min=1.0:qstart_std=0.45226701686664544:qstart_sum=15.0:ref_name_counter=RS_GCF_004792415.1_protein.faa_NZ_CP038853.1_1802@PF00015_full_PFAM.325.506--12:scovhsp_avg=73.69166666666668:scovhsp_max=85.6:scovhsp_min=52.5:scovhsp_std=11.30932506091028:scovhsp_sum=884.3000000000001:send_avg=151.5:send_max=158.0:send_min=129.0:send_std=10.94199582924764:send_sum=1818.0:sstart_avg=19.083333333333332:sstart_max=64.0:sstart_min=4.0:sstart_std=17.794066086164452:sstart_sum=229.0],((((k127_183445_5@MCPsignal.7.132:5e-09,((((ca90c561-6ba4-4513-bdd0-0d1dbecf0d10_3@MCPsignal.348.447:5e-09[&&NHX:Sample=rhizpot1:Type=capture:besthit=100.0:bitscore=172.0:capture_class=c__Gammaproteobacteria:capture_domain=d__Bacteria:capture_family=f__Enterobacteriaceae:capture_genus=g__Pantoea:capture_order=o__Enterobacterales:capture_phylum=p__Proteobacteria:capture_species=s__Pantoea agglomerans:evalue=4.4e-56:gapopen=0.0:heptad=MCP-36H:length=99.0:mismatch=0.0:qcovhsp=100.0:qend=99.0:qstart=1.0:ref_name=RS_GCF_004792415.1_protein.faa_NZ_CP038853.1_1802@PF00015_full_PFAM.325.506:scovhsp=54.7:send=102.0:sstart=4.0],(58e1515c-f00c-46be-a001-7a56dccb8d70_6@MCPsignal.506.622:0.00716068[&&NHX:Sample=rhizpot1:Type=capture:capture_class=c__Gammaproteobacteria:capture_domain=d__Bacteria:capture_family=f__Enterobacteriaceae:capture_genus=g__Pantoea:capture_order=o__Enterobacterales:capture_phylum=p__Proteobacteria:capture_species=s__Pantoea agglomerans:heptad=MCP-36H],2402c053-0e54-44ec-8b07-9b6e87afcf6c_6@MCPsignal.44.160:5e-09[&&NHX:Sample=rhizpot1:Type=capture:capture_class=c__Gammaproteobacteria:capture_domain=d__Bacteria:capture_family=f__Enterobacteriaceae:capture_genus=g__Pantoea:capture_order=o__Enterobacterales:capture_phylum=p__Proteobacteria:capture_species=s__Pantoea agglomerans:heptad=MCP-36H])0:1.3e-08[&&NHX:Sample_counter=rhizpot1--2:Type_counter=capture--2:capture_class_counter=c__Gammaproteobacteria--2:capture_domain_counter=d__Bacteria--2:capture_family_counter=f__Enterobacteriaceae--2:capture_genus_counter=g__Pantoea--2:capture_order_counter=o__Enterobacterales--2:capture_phylum_counter=p__Proteobacteria--2:capture_species_counter=s__Pantoea agglomerans--2:gtdb_class_counter=:gtdb_domain_counter=:gtdb_family_counter=:gtdb_genus_counter=:gtdb_order_counter=:gtdb_phylum_counter=:gtdb_species_counter=:heptad_counter=MCP-36H--2:lbd_counter=:name=N1139078:ref_name_counter=])0:1.3e-08[&&NHX:Sample_counter=rhizpot1--3:Type_counter=capture--3:besthit_avg=100.0:besthit_max=100.0:besthit_min=100.0:besthit_std=0:besthit_sum=100.0:bitscore_avg=172.0:bitscore_max=172.0:bitscore_min=172.0:bitscore_std=0:bitscore_sum=172.0:capture_class_counter=c__Gammaproteobacteria--3:capture_domain_counter=d__Bacteria--3:capture_family_counter=f__Enterobacteriaceae--3:capture_genus_counter=g__Pantoea--3:capture_order_counter=o__Enterobacterales--3:capture_phylum_counter=p__Proteobacteria--3:capture_species_counter=s__Pantoea agglomerans--3:evalue_avg=4.4e-56:evalue_max=4.4e-56:evalue_min=4.4e-56:evalue_std=0:evalue_sum=4.4e-56:gapopen_avg=0.0:gapopen_max=0.0:gapopen_min=0.0:gapopen_std=0:gapopen_sum=0.0:gtdb_class_counter=:gtdb_domain_counter=:gtdb_family_counter=:gtdb_genus_counter=:gtdb_order_counter=:gtdb_phylum_counter=:gtdb_species_counter=:heptad_counter=MCP-36H--3:lbd_counter=:length_avg=99.0:length_max=99.0:length_min=99.0:length_std=0:length_sum=99.0:mismatch_avg=0.0:mismatch_max=0.0:mismatch_min=0.0:mismatch_std=0:mismatch_sum=0.0:name=N1139079:qcovhsp_avg=100.0:qcovhsp_max=100.0:qcovhsp_min=100.0:qcovhsp_std=0:qcovhsp_sum=100.0:qend_avg=99.0:qend_max=99.0:qend_min=99.0:qend_std=0:qend_sum=99.0:qstart_avg=1.0:qstart_max=1.0:qstart_min=1.0:qstart_std=0:qstart_sum=1.0:ref_name_counter=RS_GCF_004792415.1_protein.faa_NZ_CP038853.1_1802@PF00015_full_PFAM.325.506--1:scovhsp_avg=54.7:scovhsp_max=54.7:scovhsp_min=54.7:scovhsp_std=0:scovhsp_sum=54.7:send_avg=102.0:send_max=102.0:send_min=102.0:send_std=0:send_sum=102.0:sstart_avg=4.0:sstart_max=4.0:sstart_min=4.0:sstart_std=0:sstart_sum=4.0],(0cbe8ce6-c227-4cad-88e1-bbe569835fe4_4@MCPsignal.135.233:0[&&NHX:Sample=rhizpot1:Type=capture:besthit=100.0:bitscore=171.0:capture_class=c__Gammaproteobacteria:capture_domain=d__Bacteria:capture_family=f__Thiotrichaceae:capture_genus=g__Thiothrix:capture_order=o__Thiotrichales:capture_phylum=p__Proteobacteria:capture_species=s__Thiothrix moscowensis:evalue=2.43e-55:gapopen=0.0:heptad=MCP-36H:length=98.0:mismatch=0.0:qcovhsp=100.0:qend=98.0:qstart=1.0:ref_name=RS_GCF_004792415.1_protein.faa_NZ_CP038853.1_1802@PF00015_full_PFAM.325.506:scovhsp=54.1:send=101.0:sstart=4.0],9a8c5dd9-6e43-4c3d-bca5-ce0f46cffc20_2@MCPsignal.232.330:0[&&NHX:Sample=rhizpot1:Type=capture:besthit=100.0:bitscore=171.0:capture_class=c__Gammaproteobacteria:capture_domain=d__Bacteria:capture_family=f__Thiotrichaceae:capture_genus=g__Thiothrix:capture_order=o__Thiotrichales:capture_phylum=p__Proteobacteria:capture_species=s__Thiothrix moscowensis:evalue=2.43e-55:gapopen=0.0:heptad=MCP-36H:length=98.0:mismatch=0.0:qcovhsp=100.0:qend=98.0:qstart=1.0:ref_name=RS_GCF_004792415.1_protein.faa_NZ_CP038853.1_1802@PF00015_full_PFAM.325.506:scovhsp=54.1:send=101.0:sstart=4.0]):5e-09[&&NHX:Sample_counter=rhizpot1--2:Type_counter=capture--2:besthit_avg=100.0:besthit_max=100.0:besthit_min=100.0:besthit_std=0.0:besthit_sum=200.0:bitscore_avg=171.0:bitscore_max=171.0:bitscore_min=171.0:bitscore_std=0.0:bitscore_sum=342.0:capture_class_counter=c__Gammaproteobacteria--2:capture_domain_counter=d__Bacteria--2:capture_family_counter=f__Thiotrichaceae--2:capture_genus_counter=g__Thiothrix--2:capture_order_counter=o__Thiotrichales--2:capture_phylum_counter=p__Proteobacteria--2:capture_species_counter=s__Thiothrix moscowensis--2:evalue_avg=2.43e-55:evalue_max=2.43e-55:evalue_min=2.43e-55:evalue_std=0.0:evalue_sum=4.86e-55:gapopen_avg=0.0:gapopen_max=0.0:gapopen_min=0.0:gapopen_std=0.0:gapopen_sum=0.0:gtdb_class_counter=:gtdb_domain_counter=:gtdb_family_counter=:gtdb_genus_counter=:gtdb_order_counter=:gtdb_phylum_counter=:gtdb_species_counter=:heptad_counter=MCP-36H--2:lbd_counter=:length_avg=98.0:length_max=98.0:length_min=98.0:length_std=0.0:length_sum=196.0:mismatch_avg=0.0:mismatch_max=0.0:mismatch_min=0.0:mismatch_std=0.0:mismatch_sum=0.0:name=N1139082:qcovhsp_avg=100.0:qcovhsp_max=100.0:qcovhsp_min=100.0:qcovhsp_std=0.0:qcovhsp_sum=200.0:qend_avg=98.0:qend_max=98.0:qend_min=98.0:qend_std=0.0:qend_sum=196.0:qstart_avg=1.0:qstart_max=1.0:qstart_min=1.0:qstart_std=0.0:qstart_sum=2.0:ref_name_counter=RS_GCF_004792415.1_protein.faa_NZ_CP038853.1_1802@PF00015_full_PFAM.325.506--2:scovhsp_avg=54.1:scovhsp_max=54.1:scovhsp_min=54.1:scovhsp_std=0.0:scovhsp_sum=108.2:send_avg=101.0:send_max=101.0:send_min=101.0:send_std=0.0:send_sum=202.0:sstart_avg=4.0:sstart_max=4.0:sstart_min=4.0:sstart_std=0.0:sstart_sum=8.0])0:1.3e-08[&&NHX:Sample_counter=rhizpot1--5:Type_counter=capture--5:besthit_avg=100.0:besthit_max=100.0:besthit_min=100.0:besthit_std=0.0:besthit_sum=300.0:bitscore_avg=171.33333333333334:bitscore_max=172.0:bitscore_min=171.0:bitscore_std=0.5773502691896258:bitscore_sum=514.0:capture_class_counter=c__Gammaproteobacteria--5:capture_domain_counter=d__Bacteria--5:capture_family_counter=f__Enterobacteriaceae--3||f__Thiotrichaceae--2:capture_genus_counter=g__Pantoea--3||g__Thiothrix--2:capture_order_counter=o__Enterobacterales--3||o__Thiotrichales--2:capture_phylum_counter=p__Proteobacteria--5:capture_species_counter=s__Pantoea agglomerans--3||s__Thiothrix moscowensis--2:evalue_avg=1.7666666666666668e-55:evalue_max=2.43e-55:evalue_min=4.4e-56:evalue_std=1.1489270356873553e-55:evalue_sum=5.3e-55:gapopen_avg=0.0:gapopen_max=0.0:gapopen_min=0.0:gapopen_std=0.0:gapopen_sum=0.0:gtdb_class_counter=:gtdb_domain_counter=:gtdb_family_counter=:gtdb_genus_counter=:gtdb_order_counter=:gtdb_phylum_counter=:gtdb_species_counter=:heptad_counter=MCP-36H--5:lbd_counter=:length_avg=98.33333333333333:length_max=99.0:length_min=98.0:length_std=0.5773502691896257:length_sum=295.0:mismatch_avg=0.0:mismatch_max=0.0:mismatch_min=0.0:mismatch_std=0.0:mismatch_sum=0.0:name=N1139083:qcovhsp_avg=100.0:qcovhsp_max=100.0:qcovhsp_min=100.0:qcovhsp_std=0.0:qcovhsp_sum=300.0:qend_avg=98.33333333333333:qend_max=99.0:qend_min=98.0:qend_std=0.5773502691896257:qend_sum=295.0:qstart_avg=1.0:qstart_max=1.0:qstart_min=1.0:qstart_std=0.0:qstart_sum=3.0:ref_name_counter=RS_GCF_004792415.1_protein.faa_NZ_CP038853.1_1802@PF00015_full_PFAM.325.506--3:scovhsp_avg=54.300000000000004:scovhsp_max=54.7:scovhsp_min=54.1:scovhsp_std=0.3464101615137763:scovhsp_sum=162.9:send_avg=101.33333333333333:send_max=102.0:send_min=101.0:send_std=0.5773502691896257:send_sum=304.0:sstart_avg=4.0:sstart_max=4.0:sstart_min=4.0:sstart_std=0.0:sstart_sum=12.0],4857e9cb-deb8-4dac-8faa-29a9452abc6d_4@MCPsignal.492.586:5e-09[&&NHX:Sample=rhizpot1:Type=capture:besthit=98.9:bitscore=161.0:capture_class=c__Gammaproteobacteria:capture_domain=d__Bacteria:capture_family=f__Enterobacteriaceae:capture_genus=g__Pantoea:capture_order=o__Enterobacterales:capture_phylum=p__Proteobacteria:capture_species=s__Pantoea agglomerans:evalue=8.91e-52:gapopen=0.0:heptad=MCP-36H:lbd=TarH:length=94.0:mismatch=1.0:qcovhsp=100.0:qend=94.0:qstart=1.0:ref_name=RS_GCF_006494415.1_protein.faa_NZ_VHJA01000064.1_100@PF00015_full_PFAM.323.503:scovhsp=52.2:send=99.0:sstart=6.0])0.255:0.0297377[&&NHX:Sample_counter=rhizpot1--6:Type_counter=capture--6:besthit_avg=99.725:besthit_max=100.0:besthit_min=98.9:besthit_std=0.5499999999999973:besthit_sum=398.9:bitscore_avg=168.75:bitscore_max=172.0:bitscore_min=161.0:bitscore_std=5.188127472091127:bitscore_sum=675.0:capture_class_counter=c__Gammaproteobacteria--6:capture_domain_counter=d__Bacteria--6:capture_family_counter=f__Enterobacteriaceae--4||f__Thiotrichaceae--2:capture_genus_counter=g__Pantoea--4||g__Thiothrix--2:capture_order_counter=o__Enterobacterales--4||o__Thiotrichales--2:capture_phylum_counter=p__Proteobacteria--6:capture_species_counter=s__Pantoea agglomerans--4||s__Thiothrix moscowensis--2:evalue_avg=2.228825e-52:evalue_max=8.91e-52:evalue_min=4.4e-56:evalue_std=4.454116765454179e-52:evalue_sum=8.9153e-52:gapopen_avg=0.0:gapopen_max=0.0:gapopen_min=0.0:gapopen_std=0.0:gapopen_sum=0.0:gtdb_class_counter=:gtdb_domain_counter=:gtdb_family_counter=:gtdb_genus_counter=:gtdb_order_counter=:gtdb_phylum_counter=:gtdb_species_counter=:heptad_counter=MCP-36H--6:lbd_counter=TarH--1:length_avg=97.25:length_max=99.0:length_min=94.0:length_std=2.217355782608345:length_sum=389.0:mismatch_avg=0.25:mismatch_max=1.0:mismatch_min=0.0:mismatch_std=0.5:mismatch_sum=1.0:name=N1139085:qcovhsp_avg=100.0:qcovhsp_max=100.0:qcovhsp_min=100.0:qcovhsp_std=0.0:qcovhsp_sum=400.0:qend_avg=97.25:qend_max=99.0:qend_min=94.0:qend_std=2.217355782608345:qend_sum=389.0:qstart_avg=1.0:qstart_max=1.0:qstart_min=1.0:qstart_std=0.0:qstart_sum=4.0:ref_name_counter=RS_GCF_004792415.1_protein.faa_NZ_CP038853.1_1802@PF00015_full_PFAM.325.506--3||RS_GCF_006494415.1_protein.faa_NZ_VHJA01000064.1_100@PF00015_full_PFAM.323.503--1:scovhsp_avg=53.775:scovhsp_max=54.7:scovhsp_min=52.2:scovhsp_std=1.0874281585465768:scovhsp_sum=215.1:send_avg=100.75:send_max=102.0:send_min=99.0:send_std=1.2583057392117916:send_sum=403.0:sstart_avg=4.5:sstart_max=6.0:sstart_min=4.0:sstart_std=1.0:sstart_sum=18.0],b1de35f1-b19b-46de-8bc3-97859dba8d1c_5@MCPsignal.491.601:0.0293333[&&NHX:Sample=rhizpot1:Type=capture:capture_class=c__Gammaproteobacteria:capture_domain=d__Bacteria:capture_family=f__Enterobacteriaceae:capture_genus=g__Pantoea:capture_order=o__Enterobacterales:capture_phylum=p__Proteobacteria:capture_species=s__Pantoea agglomerans:heptad=MCP-36H])0.894:0.0538013[&&NHX:Sample_counter=rhizpot1--7:Type_counter=capture--7:besthit_avg=99.725:besthit_max=100.0:besthit_min=98.9:besthit_std=0.5499999999999973:besthit_sum=398.9:bitscore_avg=168.75:bitscore_max=172.0:bitscore_min=161.0:bitscore_std=5.188127472091127:bitscore_sum=675.0:capture_class_counter=c__Gammaproteobacteria--7:capture_domain_counter=d__Bacteria--7:capture_family_counter=f__Enterobacteriaceae--5||f__Thiotrichaceae--2:capture_genus_counter=g__Pantoea--5||g__Thiothrix--2:capture_order_counter=o__Enterobacterales--5||o__Thiotrichales--2:capture_phylum_counter=p__Proteobacteria--7:capture_species_counter=s__Pantoea agglomerans--5||s__Thiothrix moscowensis--2:evalue_avg=2.228825e-52:evalue_max=8.91e-52:evalue_min=4.4e-56:evalue_std=4.454116765454179e-52:evalue_sum=8.9153e-52:gapopen_avg=0.0:gapopen_max=0.0:gapopen_min=0.0:gapopen_std=0.0:gapopen_sum=0.0:gtdb_class_counter=:gtdb_domain_counter=:gtdb_family_counter=:gtdb_genus_counter=:gtdb_order_counter=:gtdb_phylum_counter=:gtdb_species_counter=:heptad_counter=MCP-36H--7:lbd_counter=TarH--1:length_avg=97.25:length_max=99.0:length_min=94.0:length_std=2.217355782608345:length_sum=389.0:mismatch_avg=0.25:mismatch_max=1.0:mismatch_min=0.0:mismatch_std=0.5:mismatch_sum=1.0:name=N1139087:qcovhsp_avg=100.0:qcovhsp_max=100.0:qcovhsp_min=100.0:qcovhsp_std=0.0:qcovhsp_sum=400.0:qend_avg=97.25:qend_max=99.0:qend_min=94.0:qend_std=2.217355782608345:qend_sum=389.0:qstart_avg=1.0:qstart_max=1.0:qstart_min=1.0:qstart_std=0.0:qstart_sum=4.0:ref_name_counter=RS_GCF_004792415.1_protein.faa_NZ_CP038853.1_1802@PF00015_full_PFAM.325.506--3||RS_GCF_006494415.1_protein.faa_NZ_VHJA01000064.1_100@PF00015_full_PFAM.323.503--1:scovhsp_avg=53.775:scovhsp_max=54.7:scovhsp_min=52.2:scovhsp_std=1.0874281585465768:scovhsp_sum=215.1:send_avg=100.75:send_max=102.0:send_min=99.0:send_std=1.2583057392117916:send_sum=403.0:sstart_avg=4.5:sstart_max=6.0:sstart_min=4.0:sstart_std=1.0:sstart_sum=18.0])0.846:0.0129001[&&NHX:Sample_counter=rhizpot1--7:Type_counter=capture--7:besthit_avg=99.725:besthit_max=100.0:besthit_min=98.9:besthit_std=0.5499999999999973:besthit_sum=398.9:bitscore_avg=168.75:bitscore_max=172.0:bitscore_min=161.0:bitscore_std=5.188127472091127:bitscore_sum=675.0:capture_class_counter=c__Gammaproteobacteria--7:capture_domain_counter=d__Bacteria--7:capture_family_counter=f__Enterobacteriaceae--5||f__Thiotrichaceae--2:capture_genus_counter=g__Pantoea--5||g__Thiothrix--2:capture_order_counter=o__Enterobacterales--5||o__Thiotrichales--2:capture_phylum_counter=p__Proteobacteria--7:capture_species_counter=s__Pantoea agglomerans--5||s__Thiothrix moscowensis--2:evalue_avg=2.228825e-52:evalue_max=8.91e-52:evalue_min=4.4e-56:evalue_std=4.454116765454179e-52:evalue_sum=8.9153e-52:gapopen_avg=0.0:gapopen_max=0.0:gapopen_min=0.0:gapopen_std=0.0:gapopen_sum=0.0:gtdb_class_counter=:gtdb_domain_counter=:gtdb_family_counter=:gtdb_genus_counter=:gtdb_order_counter=:gtdb_phylum_counter=:gtdb_species_counter=:heptad_counter=MCP-36H--7:lbd_counter=TarH--1:length_avg=97.25:length_max=99.0:length_min=94.0:length_std=2.217355782608345:length_sum=389.0:mismatch_avg=0.25:mismatch_max=1.0:mismatch_min=0.0:mismatch_std=0.5:mismatch_sum=1.0:name=N1139088:qcovhsp_avg=100.0:qcovhsp_max=100.0:qcovhsp_min=100.0:qcovhsp_std=0.0:qcovhsp_sum=400.0:qend_avg=97.25:qend_max=99.0:qend_min=94.0:qend_std=2.217355782608345:qend_sum=389.0:qstart_avg=1.0:qstart_max=1.0:qstart_min=1.0:qstart_std=0.0:qstart_sum=4.0:ref_name_counter=RS_GCF_004792415.1_protein.faa_NZ_CP038853.1_1802@PF00015_full_PFAM.325.506--3||RS_GCF_006494415.1_protein.faa_NZ_VHJA01000064.1_100@PF00015_full_PFAM.323.503--1:scovhsp_avg=53.775:scovhsp_max=54.7:scovhsp_min=52.2:scovhsp_std=1.0874281585465768:scovhsp_sum=215.1:send_avg=100.75:send_max=102.0:send_min=99.0:send_std=1.2583057392117916:send_sum=403.0:sstart_avg=4.5:sstart_max=6.0:sstart_min=4.0:sstart_std=1.0:sstart_sum=18.0],(544d1726-8dd7-546b-8157-a83fca5ccbc5_2@MCPsignal.88.213:5e-09[&&NHX:Sample=rhizpot1:Type=capture:besthit=100.0:bitscore=222.0:capture_class=c__Gammaproteobacteria:capture_domain=d__Bacteria:capture_family=f__Enterobacteriaceae:capture_genus=g__Pantoea:capture_order=o__Enterobacterales:capture_phylum=p__Proteobacteria:capture_species=s__Pantoea agglomerans:evalue=2.98e-75:gapopen=0.0:heptad=MCP-36H:length=125.0:mismatch=0.0:qcovhsp=100.0:qend=125.0:qstart=1.0:ref_name=RS_GCF_004792415.1_protein.faa_NZ_CP038853.1_1802@PF00015_full_PFAM.325.506:scovhsp=69.1:send=128.0:sstart=4.0],e4553fcf-7ec5-4637-8a77-c1d073e3585b_2@MCPsignal.172.259:0.038874[&&NHX:Sample=rhizpot1:Type=capture:capture_class=c__Gammaproteobacteria:capture_domain=d__Bacteria:capture_family=f__Competibacteraceae:capture_genus=g__CAIMUS01:capture_order=o__Competibacterales:capture_phylum=p__Proteobacteria:capture_species=s__CAIMUS01 sp903844665:heptad=MCP-36H])0:5e-09[&&NHX:Sample_counter=rhizpot1--2:Type_counter=capture--2:besthit_avg=100.0:besthit_max=100.0:besthit_min=100.0:besthit_std=0:besthit_sum=100.0:bitscore_avg=222.0:bitscore_max=222.0:bitscore_min=222.0:bitscore_std=0:bitscore_sum=222.0:capture_class_counter=c__Gammaproteobacteria--2:capture_domain_counter=d__Bacteria--2:capture_family_counter=f__Competibacteraceae--1||f__Enterobacteriaceae--1:capture_genus_counter=g__CAIMUS01--1||g__Pantoea--1:capture_order_counter=o__Competibacterales--1||o__Enterobacterales--1:capture_phylum_counter=p__Proteobacteria--2:capture_species_counter=s__CAIMUS01 sp903844665--1||s__Pantoea agglomerans--1:evalue_avg=2.98e-75:evalue_max=2.98e-75:evalue_min=2.98e-75:evalue_std=0:evalue_sum=2.98e-75:gapopen_avg=0.0:gapopen_max=0.0:gapopen_min=0.0:gapopen_std=0:gapopen_sum=0.0:gtdb_class_counter=:gtdb_domain_counter=:gtdb_family_counter=:gtdb_genus_counter=:gtdb_order_counter=:gtdb_phylum_counter=:gtdb_species_counter=:heptad_counter=MCP-36H--2:lbd_counter=:length_avg=125.0:length_max=125.0:length_min=125.0:length_std=0:length_sum=125.0:mismatch_avg=0.0:mismatch_max=0.0:mismatch_min=0.0:mismatch_std=0:mismatch_sum=0.0:name=N1139091:qcovhsp_avg=100.0:qcovhsp_max=100.0:qcovhsp_min=100.0:qcovhsp_std=0:qcovhsp_sum=100.0:qend_avg=125.0:qend_max=125.0:qend_min=125.0:qend_std=0:qend_sum=125.0:qstart_avg=1.0:qstart_max=1.0:qstart_min=1.0:qstart_std=0:qstart_sum=1.0:ref_name_counter=RS_GCF_004792415.1_protein.faa_NZ_CP038853.1_1802@PF00015_full_PFAM.325.506--1:scovhsp_avg=69.1:scovhsp_max=69.1:scovhsp_min=69.1:scovhsp_std=0:scovhsp_sum=69.1:send_avg=128.0:send_max=128.0:send_min=128.0:send_std=0:send_sum=128.0:sstart_avg=4.0:sstart_max=4.0:sstart_min=4.0:sstart_std=0:sstart_sum=4.0])0:5e-09[&&NHX:Sample_counter=rhizpot1--9:Type_counter=capture--9:besthit_avg=99.78:besthit_max=100.0:besthit_min=98.9:besthit_std=0.49193495504995116:besthit_sum=498.9:bitscore_avg=179.4:bitscore_max=222.0:bitscore_min=161.0:bitscore_std=24.234273250914708:bitscore_sum=897.0:capture_class_counter=c__Gammaproteobacteria--9:capture_domain_counter=d__Bacteria--9:capture_family_counter=f__Competibacteraceae--1||f__Enterobacteriaceae--6||f__Thiotrichaceae--2:capture_genus_counter=g__CAIMUS01--1||g__Pantoea--6||g__Thiothrix--2:capture_order_counter=o__Competibacterales--1||o__Enterobacterales--6||o__Thiotrichales--2:capture_phylum_counter=p__Proteobacteria--9:capture_species_counter=s__CAIMUS01 sp903844665--1||s__Pantoea agglomerans--6||s__Thiothrix moscowensis--2:evalue_avg=1.78306e-52:evalue_max=8.91e-52:evalue_min=2.98e-75:evalue_std=3.9840807341656615e-52:evalue_sum=8.9153e-52:gapopen_avg=0.0:gapopen_max=0.0:gapopen_min=0.0:gapopen_std=0.0:gapopen_sum=0.0:gtdb_class_counter=:gtdb_domain_counter=:gtdb_family_counter=:gtdb_genus_counter=:gtdb_order_counter=:gtdb_phylum_counter=:gtdb_species_counter=:heptad_counter=MCP-36H--9:lbd_counter=TarH--1:length_avg=102.8:length_max=125.0:length_min=94.0:length_std=12.557866060760482:length_sum=514.0:mismatch_avg=0.2:mismatch_max=1.0:mismatch_min=0.0:mismatch_std=0.44721359549995804:mismatch_sum=1.0:name=N1139092:qcovhsp_avg=100.0:qcovhsp_max=100.0:qcovhsp_min=100.0:qcovhsp_std=0.0:qcovhsp_sum=500.0:qend_avg=102.8:qend_max=125.0:qend_min=94.0:qend_std=12.557866060760482:qend_sum=514.0:qstart_avg=1.0:qstart_max=1.0:qstart_min=1.0:qstart_std=0.0:qstart_sum=5.0:ref_name_counter=RS_GCF_004792415.1_protein.faa_NZ_CP038853.1_1802@PF00015_full_PFAM.325.506--4||RS_GCF_006494415.1_protein.faa_NZ_VHJA01000064.1_100@PF00015_full_PFAM.323.503--1:scovhsp_avg=56.839999999999996:scovhsp_max=69.1:scovhsp_min=52.2:scovhsp_std=6.9179476725398805:scovhsp_sum=284.2:send_avg=106.2:send_max=128.0:send_min=99.0:send_std=12.23519513534623:send_sum=531.0:sstart_avg=4.4:sstart_max=6.0:sstart_min=4.0:sstart_std=0.8944271909999159:sstart_sum=22.0],b7301f39-9dc5-4694-b97e-a380b903d277_2@MCPsignal.279.374:5e-09[&&NHX:Sample=rhizpot1:Type=capture:besthit=100.0:bitscore=166.0:capture_class=c__Gammaproteobacteria:capture_domain=d__Bacteria:capture_family=f__Enterobacteriaceae:capture_genus=g__Pantoea:capture_order=o__Enterobacterales:capture_phylum=p__Proteobacteria:capture_species=s__Pantoea agglomerans:evalue=2.04e-53:gapopen=0.0:heptad=MCP-36H:length=95.0:mismatch=0.0:qcovhsp=100.0:qend=95.0:qstart=1.0:ref_name=RS_GCF_004792415.1_protein.faa_NZ_CP038853.1_1802@PF00015_full_PFAM.325.506:scovhsp=52.5:send=98.0:sstart=4.0])0.946:5e-09[&&NHX:Sample_counter=rhizpot1--10:Type_counter=capture--10:besthit_avg=99.81666666666666:besthit_max=100.0:besthit_min=98.9:besthit_std=0.449073119510247:besthit_sum=598.9:bitscore_avg=177.16666666666666:bitscore_max=222.0:bitscore_min=161.0:bitscore_std=22.35546167420093:bitscore_sum=1063.0:capture_class_counter=c__Gammaproteobacteria--10:capture_domain_counter=d__Bacteria--10:capture_family_counter=f__Competibacteraceae--1||f__Enterobacteriaceae--7||f__Thiotrichaceae--2:capture_genus_counter=g__CAIMUS01--1||g__Pantoea--7||g__Thiothrix--2:capture_order_counter=o__Competibacterales--1||o__Enterobacterales--7||o__Thiotrichales--2:capture_phylum_counter=p__Proteobacteria--10:capture_species_counter=s__CAIMUS01 sp903844665--1||s__Pantoea agglomerans--7||s__Thiothrix moscowensis--2:evalue_avg=1.5198833333333333e-52:evalue_max=8.91e-52:evalue_min=2.98e-75:evalue_std=3.621310699780767e-52:evalue_sum=9.1193e-52:gapopen_avg=0.0:gapopen_max=0.0:gapopen_min=0.0:gapopen_std=0.0:gapopen_sum=0.0:gtdb_class_counter=:gtdb_domain_counter=:gtdb_family_counter=:gtdb_genus_counter=:gtdb_order_counter=:gtdb_phylum_counter=:gtdb_species_counter=:heptad_counter=MCP-36H--10:lbd_counter=TarH--1:length_avg=101.5:length_max=125.0:length_min=94.0:length_std=11.674759098157015:length_sum=609.0:mismatch_avg=0.16666666666666666:mismatch_max=1.0:mismatch_min=0.0:mismatch_std=0.408248290463863:mismatch_sum=1.0:name=N1139094:qcovhsp_avg=100.0:qcovhsp_max=100.0:qcovhsp_min=100.0:qcovhsp_std=0.0:qcovhsp_sum=600.0:qend_avg=101.5:qend_max=125.0:qend_min=94.0:qend_std=11.674759098157015:qend_sum=609.0:qstart_avg=1.0:qstart_max=1.0:qstart_min=1.0:qstart_std=0.0:qstart_sum=6.0:ref_name_counter=RS_GCF_004792415.1_protein.faa_NZ_CP038853.1_1802@PF00015_full_PFAM.325.506--5||RS_GCF_006494415.1_protein.faa_NZ_VHJA01000064.1_100@PF00015_full_PFAM.323.503--1:scovhsp_avg=56.11666666666667:scovhsp_max=69.1:scovhsp_min=52.2:scovhsp_std=6.436277391991944:scovhsp_sum=336.7:send_avg=104.83333333333333:send_max=128.0:send_min=98.0:send_std=11.444066876188144:send_sum=629.0:sstart_avg=4.333333333333333:sstart_max=6.0:sstart_min=4.0:sstart_std=0.8164965809277259:sstart_sum=26.0],2d2e3453-4a29-4a44-8c16-1ddcb8e37a0d_1@MCPsignal.355.484:5e-09[&&NHX:Sample=rhizpot1:Type=capture:besthit=100.0:bitscore=229.0:capture_class=c__Gammaproteobacteria:capture_domain=d__Bacteria:capture_family=f__Enterobacteriaceae:capture_genus=g__Pantoea:capture_order=o__Enterobacterales:capture_phylum=p__Proteobacteria:capture_species=s__Pantoea agglomerans:evalue=6.37e-78:gapopen=0.0:heptad=MCP-36H:length=129.0:mismatch=0.0:qcovhsp=100.0:qend=129.0:qstart=1.0:ref_name=RS_GCF_004792415.1_protein.faa_NZ_CP038853.1_1802@PF00015_full_PFAM.325.506:scovhsp=71.3:send=132.0:sstart=4.0])1:5e-09[&&NHX:Sample_counter=rhizpot1--11:Type_counter=capture--11:besthit_avg=99.84285714285714:besthit_max=100.0:besthit_min=98.9:besthit_std=0.41576092031014783:besthit_sum=698.9:bitscore_avg=184.57142857142858:bitscore_max=229.0:bitscore_min=161.0:bitscore_std=28.289321559304216:bitscore_sum=1292.0:capture_class_counter=c__Gammaproteobacteria--11:capture_domain_counter=d__Bacteria--11:capture_family_counter=f__Competibacteraceae--1||f__Enterobacteriaceae--8||f__Thiotrichaceae--2:capture_genus_counter=g__CAIMUS01--1||g__Pantoea--8||g__Thiothrix--2:capture_order_counter=o__Competibacterales--1||o__Enterobacterales--8||o__Thiotrichales--2:capture_phylum_counter=p__Proteobacteria--11:capture_species_counter=s__CAIMUS01 sp903844665--1||s__Pantoea agglomerans--8||s__Thiothrix moscowensis--2:evalue_avg=1.302757142857143e-52:evalue_max=8.91e-52:evalue_min=6.37e-78:evalue_std=3.3553314488671816e-52:evalue_sum=9.1193e-52:gapopen_avg=0.0:gapopen_max=0.0:gapopen_min=0.0:gapopen_std=0.0:gapopen_sum=0.0:gtdb_class_counter=:gtdb_domain_counter=:gtdb_family_counter=:gtdb_genus_counter=:gtdb_order_counter=:gtdb_phylum_counter=:gtdb_species_counter=:heptad_counter=MCP-36H--11:lbd_counter=TarH--1:length_avg=105.42857142857143:length_max=129.0:length_min=94.0:length_std=14.886875011870275:length_sum=738.0:mismatch_avg=0.14285714285714285:mismatch_max=1.0:mismatch_min=0.0:mismatch_std=0.37796447300922725:mismatch_sum=1.0:name=N1139096:qcovhsp_avg=100.0:qcovhsp_max=100.0:qcovhsp_min=100.0:qcovhsp_std=0.0:qcovhsp_sum=700.0:qend_avg=105.42857142857143:qend_max=129.0:qend_min=94.0:qend_std=14.886875011870275:qend_sum=738.0:qstart_avg=1.0:qstart_max=1.0:qstart_min=1.0:qstart_std=0.0:qstart_sum=7.0:ref_name_counter=RS_GCF_004792415.1_protein.faa_NZ_CP038853.1_1802@PF00015_full_PFAM.325.506--6||RS_GCF_006494415.1_protein.faa_NZ_VHJA01000064.1_100@PF00015_full_PFAM.323.503--1:scovhsp_avg=58.285714285714285:scovhsp_max=71.3:scovhsp_min=52.2:scovhsp_std=8.21308479834233:scovhsp_sum=408.0:send_avg=108.71428571428571:send_max=132.0:send_min=98.0:send_std=14.648256844124102:send_sum=761.0:sstart_avg=4.285714285714286:sstart_max=6.0:sstart_min=4.0:sstart_std=0.7559289460184545:sstart_sum=30.0])0:5e-09[&&NHX:Sample_counter=rhizpot1--22||rhizpot3--1||rhiztom3--1:Type_counter=capture--24:besthit_avg=98.86315789473684:besthit_max=100.0:besthit_min=96.5:besthit_std=1.2037951682149013:besthit_sum=1878.4:bitscore_avg=213.52631578947367:bitscore_max=268.0:bitscore_min=161.0:bitscore_std=37.531273509275834:bitscore_sum=4057.0:capture_class_counter=c__Gammaproteobacteria--24:capture_domain_counter=d__Bacteria--24:capture_family_counter=f__Competibacteraceae--6||f__Enterobacteriaceae--16||f__Thiotrichaceae--2:capture_genus_counter=g__CAIMUS01--6||g__Pantoea--16||g__Thiothrix--2:capture_order_counter=o__Competibacterales--6||o__Enterobacterales--16||o__Thiotrichales--2:capture_phylum_counter=p__Proteobacteria--24:capture_species_counter=s__CAIMUS01 sp903844665--6||s__Pantoea agglomerans--16||s__Thiothrix moscowensis--2:evalue_avg=4.874894736843256e-53:evalue_max=8.91e-52:evalue_min=1.07e-92:evalue_std=2.040355405469196e-52:evalue_sum=9.262300000002187e-52:gapopen_avg=0.10526315789473684:gapopen_max=1.0:gapopen_min=0.0:gapopen_std=0.3153017676423058:gapopen_sum=2.0:gtdb_class_counter=:gtdb_domain_counter=:gtdb_family_counter=:gtdb_genus_counter=:gtdb_order_counter=:gtdb_phylum_counter=:gtdb_species_counter=:heptad_counter=MCP-36H--24:lbd_counter=TarH--1:length_avg=123.10526315789474:length_max=155.0:length_min=94.0:length_std=22.868937537488865:length_sum=2339.0:mismatch_avg=1.4210526315789473:mismatch_max=4.0:mismatch_min=0.0:mismatch_std=1.538967528127731:mismatch_sum=27.0:name=N1139097:qcovhsp_avg=99.87894736842104:qcovhsp_max=100.0:qcovhsp_min=99.1:qcovhsp_std=0.2897871774028923:qcovhsp_sum=1897.6999999999998:qend_avg=123.15789473684211:qend_max=155.0:qend_min=94.0:qend_std=22.75049000179199:qend_sum=2340.0:qstart_avg=1.1578947368421053:qstart_max=2.0:qstart_min=1.0:qstart_std=0.3746343246326776:qstart_sum=22.0:ref_name_counter=RS_GCF_004792415.1_protein.faa_NZ_CP038853.1_1802@PF00015_full_PFAM.325.506--18||RS_GCF_006494415.1_protein.faa_NZ_VHJA01000064.1_100@PF00015_full_PFAM.323.503--1:scovhsp_avg=68.01578947368421:scovhsp_max=85.6:scovhsp_min=52.2:scovhsp_std=12.60719649679388:scovhsp_sum=1292.3:send_avg=135.73684210526315:send_max=158.0:send_min=98.0:send_std=24.37859285261732:send_sum=2579.0:sstart_avg=13.631578947368421:sstart_max=64.0:sstart_min=4.0:sstart_std=15.731110458493065:sstart_sum=259.0])0:5e-09[&&NHX:Sample_counter=rhizpot1--23||rhizpot3--1||rhiztom3--1:Type_counter=capture--25:besthit_avg=98.85499999999999:besthit_max=100.0:besthit_min=96.5:besthit_std=1.1722560345446358:besthit_sum=1977.1:bitscore_avg=215.95:bitscore_max=268.0:bitscore_min=161.0:bitscore_std=38.10439261872711:bitscore_sum=4319.0:capture_class_counter=c__Gammaproteobacteria--25:capture_domain_counter=d__Bacteria--25:capture_family_counter=f__Competibacteraceae--7||f__Enterobacteriaceae--16||f__Thiotrichaceae--2:capture_genus_counter=g__CAIMUS01--7||g__Pantoea--16||g__Thiothrix--2:capture_order_counter=o__Competibacterales--7||o__Enterobacterales--16||o__Thiotrichales--2:capture_phylum_counter=p__Proteobacteria--25:capture_species_counter=s__CAIMUS01 sp903844665--7||s__Pantoea agglomerans--16||s__Thiothrix moscowensis--2:evalue_avg=4.631150000001093e-53:evalue_max=8.91e-52:evalue_min=1.07e-92:evalue_std=1.9889254826995084e-52:evalue_sum=9.262300000002185e-52:gapopen_avg=0.15:gapopen_max=1.0:gapopen_min=0.0:gapopen_std=0.36634754853252327:gapopen_sum=3.0:gtdb_class_counter=:gtdb_domain_counter=:gtdb_family_counter=:gtdb_genus_counter=:gtdb_order_counter=:gtdb_phylum_counter=:gtdb_species_counter=:heptad_counter=MCP-36H--25:lbd_counter=TarH--1:length_avg=124.7:length_max=155.0:length_min=94.0:length_std=23.373624361435123:length_sum=2494.0:mismatch_avg=1.4:mismatch_max=4.0:mismatch_min=0.0:mismatch_std=1.500876936643164:mismatch_sum=28.0:name=N1139098:qcovhsp_avg=99.88499999999999:qcovhsp_max=100.0:qcovhsp_min=99.1:qcovhsp_std=0.28335397241650123:qcovhsp_sum=1997.6999999999998:qend_avg=124.7:qend_max=155.0:qend_min=94.0:qend_std=23.192784721932263:qend_sum=2494.0:qstart_avg=1.15:qstart_max=2.0:qstart_min=1.0:qstart_std=0.36634754853252327:qstart_sum=23.0:ref_name_counter=RS_GCF_004792415.1_protein.faa_NZ_CP038853.1_1802@PF00015_full_PFAM.325.506--19||RS_GCF_006494415.1_protein.faa_NZ_VHJA01000064.1_100@PF00015_full_PFAM.323.503--1:scovhsp_avg=68.89500000000001:scovhsp_max=85.6:scovhsp_min=52.2:scovhsp_std=12.885506954469589:scovhsp_sum=1377.9:send_avg=136.85:send_max=158.0:send_min=98.0:send_std=24.244966922077488:send_sum=2737.0:sstart_avg=13.15:sstart_max=64.0:sstart_min=4.0:sstart_std=15.462263060346906:sstart_sum=263.0],(2abebd75-d56c-481c-bc94-1ca437124c7a_3@MCPsignal.493.587:0[&&NHX:Sample=rhizpot1:Type=capture:besthit=100.0:bitscore=164.0:capture_class=c__Gammaproteobacteria:capture_domain=d__Bacteria:capture_family=f__Enterobacteriaceae:capture_genus=g__Pantoea:capture_order=o__Enterobacterales:capture_phylum=p__Proteobacteria:capture_species=s__Pantoea agglomerans:evalue=1.09e-52:gapopen=0.0:heptad=MCP-36H:length=94.0:mismatch=0.0:qcovhsp=100.0:qend=94.0:qstart=1.0:ref_name=RS_GCF_006494415.1_protein.faa_NZ_VHJA01000064.1_100@PF00015_full_PFAM.323.503:scovhsp=52.2:send=99.0:sstart=6.0],dd1ad54a-c36d-4713-9d87-39eb293b211c_5@MCPsignal.319.413:0[&&NHX:Sample=rhizpot1:Type=capture:besthit=100.0:bitscore=164.0:capture_class=c__Gammaproteobacteria:capture_domain=d__Bacteria:capture_family=f__Enterobacteriaceae:capture_genus=g__Pantoea:capture_order=o__Enterobacterales:capture_phylum=p__Proteobacteria:capture_species=s__Pantoea agglomerans:evalue=1.09e-52:gapopen=0.0:heptad=MCP-36H:length=94.0:mismatch=0.0:qcovhsp=100.0:qend=94.0:qstart=1.0:ref_name=RS_GCF_006494415.1_protein.faa_NZ_VHJA01000064.1_100@PF00015_full_PFAM.323.503:scovhsp=52.2:send=99.0:sstart=6.0]):5e-09[&&NHX:Sample_counter=rhizpot1--2:Type_counter=capture--2:besthit_avg=100.0:besthit_max=100.0:besthit_min=100.0:besthit_std=0.0:besthit_sum=200.0:bitscore_avg=164.0:bitscore_max=164.0:bitscore_min=164.0:bitscore_std=0.0:bitscore_sum=328.0:capture_class_counter=c__Gammaproteobacteria--2:capture_domain_counter=d__Bacteria--2:capture_family_counter=f__Enterobacteriaceae--2:capture_genus_counter=g__Pantoea--2:capture_order_counter=o__Enterobacterales--2:capture_phylum_counter=p__Proteobacteria--2:capture_species_counter=s__Pantoea agglomerans--2:evalue_avg=1.09e-52:evalue_max=1.09e-52:evalue_min=1.09e-52:evalue_std=0.0:evalue_sum=2.18e-52:gapopen_avg=0.0:gapopen_max=0.0:gapopen_min=0.0:gapopen_std=0.0:gapopen_sum=0.0:gtdb_class_counter=:gtdb_domain_counter=:gtdb_family_counter=:gtdb_genus_counter=:gtdb_order_counter=:gtdb_phylum_counter=:gtdb_species_counter=:heptad_counter=MCP-36H--2:lbd_counter=:length_avg=94.0:length_max=94.0:length_min=94.0:length_std=0.0:length_sum=188.0:mismatch_avg=0.0:mismatch_max=0.0:mismatch_min=0.0:mismatch_std=0.0:mismatch_sum=0.0:name=N1139101:qcovhsp_avg=100.0:qcovhsp_max=100.0:qcovhsp_min=100.0:qcovhsp_std=0.0:qcovhsp_sum=200.0:qend_avg=94.0:qend_max=94.0:qend_min=94.0:qend_std=0.0:qend_sum=188.0:qstart_avg=1.0:qstart_max=1.0:qstart_min=1.0:qstart_std=0.0:qstart_sum=2.0:ref_name_counter=RS_GCF_006494415.1_protein.faa_NZ_VHJA01000064.1_100@PF00015_full_PFAM.323.503--2:scovhsp_avg=52.2:scovhsp_max=52.2:scovhsp_min=52.2:scovhsp_std=0.0:scovhsp_sum=104.4:send_avg=99.0:send_max=99.0:send_min=99.0:send_std=0.0:send_sum=198.0:sstart_avg=6.0:sstart_max=6.0:sstart_min=6.0:sstart_std=0.0:sstart_sum=12.0])0:5e-09[&&NHX:Sample_counter=rhizpot1--25||rhizpot3--1||rhiztom3--1:Type_counter=capture--27:besthit_avg=98.9590909090909:besthit_max=100.0:besthit_min=96.5:besthit_std=1.164825386836233:besthit_sum=2177.1:bitscore_avg=211.22727272727272:bitscore_max=268.0:bitscore_min=161.0:bitscore_std=39.336075551926115:bitscore_sum=4647.0:capture_class_counter=c__Gammaproteobacteria--27:capture_domain_counter=d__Bacteria--27:capture_family_counter=f__Competibacteraceae--7||f__Enterobacteriaceae--18||f__Thiotrichaceae--2:capture_genus_counter=g__CAIMUS01--7||g__Pantoea--18||g__Thiothrix--2:capture_order_counter=o__Competibacterales--7||o__Enterobacterales--18||o__Thiotrichales--2:capture_phylum_counter=p__Proteobacteria--27:capture_species_counter=s__CAIMUS01 sp903844665--7||s__Pantoea agglomerans--18||s__Thiothrix moscowensis--2:evalue_avg=5.201045454546448e-53:evalue_max=8.91e-52:evalue_min=1.07e-92:evalue_std=1.9008166761501825e-52:evalue_sum=1.1442300000002185e-51:gapopen_avg=0.13636363636363635:gapopen_max=1.0:gapopen_min=0.0:gapopen_std=0.3512500866571044:gapopen_sum=3.0:gtdb_class_counter=:gtdb_domain_counter=:gtdb_family_counter=:gtdb_genus_counter=:gtdb_order_counter=:gtdb_phylum_counter=:gtdb_species_counter=:heptad_counter=MCP-36H--27:lbd_counter=TarH--1:length_avg=121.9090909090909:length_max=155.0:length_min=94.0:length_std=23.997835400221078:length_sum=2682.0:mismatch_avg=1.2727272727272727:mismatch_max=4.0:mismatch_min=0.0:mismatch_std=1.4858641283079042:mismatch_sum=28.0:name=N1139102:qcovhsp_avg=99.89545454545454:qcovhsp_max=100.0:qcovhsp_min=99.1:qcovhsp_std=0.271639243828795:qcovhsp_sum=2197.7:qend_avg=121.9090909090909:qend_max=155.0:qend_min=94.0:qend_std=23.838562378571748:qend_sum=2682.0:qstart_avg=1.1363636363636365:qstart_max=2.0:qstart_min=1.0:qstart_std=0.3512500866571044:qstart_sum=25.0:ref_name_counter=RS_GCF_004792415.1_protein.faa_NZ_CP038853.1_1802@PF00015_full_PFAM.325.506--19||RS_GCF_006494415.1_protein.faa_NZ_VHJA01000064.1_100@PF00015_full_PFAM.323.503--3:scovhsp_avg=67.37727272727273:scovhsp_max=85.6:scovhsp_min=52.2:scovhsp_std=13.204361899015533:scovhsp_sum=1482.3:send_avg=133.4090909090909:send_max=158.0:send_min=98.0:send_std=25.61000379485123:send_sum=2935.0:sstart_avg=12.5:sstart_max=64.0:sstart_min=4.0:sstart_std=14.857257325566358:sstart_sum=275.0])0:5e-09[&&NHX:Sample_counter=rhizpot1--27||rhizpot3--1||rhiztom3--1:Type_counter=capture--29:besthit_avg=98.9375:besthit_max=100.0:besthit_min=96.5:besthit_std=1.1154303127531968:besthit_sum=2374.5:bitscore_avg=215.79166666666666:bitscore_max=268.0:bitscore_min=161.0:bitscore_std=40.64371085277595:bitscore_sum=5179.0:capture_class_counter=c__Gammaproteobacteria--29:capture_domain_counter=d__Bacteria--29:capture_family_counter=f__Competibacteraceae--7||f__Enterobacteriaceae--20||f__Thiotrichaceae--2:capture_genus_counter=g__CAIMUS01--7||g__Pantoea--20||g__Thiothrix--2:capture_order_counter=o__Competibacterales--7||o__Enterobacterales--20||o__Thiotrichales--2:capture_phylum_counter=p__Proteobacteria--29:capture_species_counter=s__CAIMUS01 sp903844665--7||s__Pantoea agglomerans--20||s__Thiothrix moscowensis--2:evalue_avg=4.767625000000911e-53:evalue_max=8.91e-52:evalue_min=1.07e-92:evalue_std=1.8222193521571424e-52:evalue_sum=1.1442300000002185e-51:gapopen_avg=0.125:gapopen_max=1.0:gapopen_min=0.0:gapopen_std=0.3378319623460881:gapopen_sum=3.0:gtdb_class_counter=:gtdb_domain_counter=:gtdb_family_counter=:gtdb_genus_counter=:gtdb_order_counter=:gtdb_phylum_counter=:gtdb_species_counter=:heptad_counter=MCP-36H--29:lbd_counter=TarH--1:length_avg=124.66666666666667:length_max=155.0:length_min=94.0:length_std=24.760885470341368:length_sum=2992.0:mismatch_avg=1.3333333333333333:mismatch_max=4.0:mismatch_min=0.0:mismatch_std=1.4345630047135447:mismatch_sum=32.0:name=N1139103:qcovhsp_avg=99.90416666666665:qcovhsp_max=100.0:qcovhsp_min=99.1:qcovhsp_std=0.2612331403616109:qcovhsp_sum=2397.7:qend_avg=124.66666666666667:qend_max=155.0:qend_min=94.0:qend_std=24.620010713568583:qend_sum=2992.0:qstart_avg=1.125:qstart_max=2.0:qstart_min=1.0:qstart_std=0.3378319623460881:qstart_sum=27.0:ref_name_counter=RS_GCF_004792415.1_protein.faa_NZ_CP038853.1_1802@PF00015_full_PFAM.325.506--21||RS_GCF_006494415.1_protein.faa_NZ_VHJA01000064.1_100@PF00015_full_PFAM.323.503--3:scovhsp_avg=68.89583333333333:scovhsp_max=85.6:scovhsp_min=52.2:scovhsp_std=13.62582200684857:scovhsp_sum=1653.5:send_avg=135.45833333333334:send_max=158.0:send_min=98.0:send_std=25.43701371361557:send_sum=3251.0:sstart_avg=11.791666666666666:sstart_max=64.0:sstart_min=4.0:sstart_std=14.398004592021913:sstart_sum=283.0])0:5e-09[&&NHX:Sample_counter=rhizpot1--28||rhizpot3--1||rhiztom3--1:Type_counter=capture--30:besthit_avg=98.876:besthit_max=100.0:besthit_min=96.5:besthit_std=1.1344161493913942:besthit_sum=2471.9:bitscore_avg=217.76:bitscore_max=268.0:bitscore_min=161.0:bitscore_std=40.98707113224852:bitscore_sum=5444.0:capture_class_counter=c__Gammaproteobacteria--30:capture_domain_counter=d__Bacteria--30:capture_family_counter=f__Competibacteraceae--7||f__Enterobacteriaceae--21||f__Thiotrichaceae--2:capture_genus_counter=g__CAIMUS01--7||g__Pantoea--21||g__Thiothrix--2:capture_order_counter=o__Competibacterales--7||o__Enterobacterales--21||o__Thiotrichales--2:capture_phylum_counter=p__Proteobacteria--30:capture_species_counter=s__CAIMUS01 sp903844665--7||s__Pantoea agglomerans--21||s__Thiothrix moscowensis--2:evalue_avg=4.576920000000875e-53:evalue_max=8.91e-52:evalue_min=1.07e-92:evalue_std=1.7863991695563404e-52:evalue_sum=1.1442300000002187e-51:gapopen_avg=0.12:gapopen_max=1.0:gapopen_min=0.0:gapopen_std=0.33166247903553997:gapopen_sum=3.0:gtdb_class_counter=:gtdb_domain_counter=:gtdb_family_counter=:gtdb_genus_counter=:gtdb_order_counter=:gtdb_phylum_counter=:gtdb_species_counter=:heptad_counter=MCP-36H--30:lbd_counter=TarH--1:length_avg=125.88:length_max=155.0:length_min=94.0:length_std=24.987196721521205:length_sum=3147.0:mismatch_avg=1.44:mismatch_max=4.0:mismatch_min=0.0:mismatch_std=1.5022205785658331:mismatch_sum=36.0:name=N1139104:qcovhsp_avg=99.90799999999999:qcovhsp_max=100.0:qcovhsp_min=99.1:qcovhsp_std=0.2564501251055794:qcovhsp_sum=2497.7:qend_avg=125.88:qend_max=155.0:qend_min=94.0:qend_std=24.853437052716338:qend_sum=3147.0:qstart_avg=1.12:qstart_max=2.0:qstart_min=1.0:qstart_std=0.33166247903554:qstart_sum=28.0:ref_name_counter=RS_GCF_004792415.1_protein.faa_NZ_CP038853.1_1802@PF00015_full_PFAM.325.506--22||RS_GCF_006494415.1_protein.faa_NZ_VHJA01000064.1_100@PF00015_full_PFAM.323.503--3:scovhsp_avg=69.564:scovhsp_max=85.6:scovhsp_min=52.2:scovhsp_std=13.750935725736385:scovhsp_sum=1739.1:send_avg=136.36:send_max=158.0:send_min=98.0:send_std=25.306257460688784:send_sum=3409.0:sstart_avg=11.48:sstart_max=64.0:sstart_min=4.0:sstart_std=14.180738109609575:sstart_sum=287.0])0:5e-09[&&NHX:Sample_counter=rhizpot1--29||rhizpot3--1||rhiztom3--1:Type_counter=capture--31:besthit_avg=98.8923076923077:besthit_max=100.0:besthit_min=96.5:besthit_std=1.1146023782221441:besthit_sum=2571.2000000000003:bitscore_avg=218.96153846153845:bitscore_max=268.0:bitscore_min=161.0:bitscore_std=40.62361950317157:bitscore_sum=5693.0:capture_class_counter=c__Gammaproteobacteria--31:capture_domain_counter=d__Bacteria--31:capture_family_counter=f__Competibacteraceae--7||f__Enterobacteriaceae--22||f__Thiotrichaceae--2:capture_genus_counter=g__CAIMUS01--7||g__Pantoea--22||g__Thiothrix--2:capture_order_counter=o__Competibacterales--7||o__Enterobacterales--22||o__Thiotrichales--2:capture_phylum_counter=p__Proteobacteria--31:capture_species_counter=s__CAIMUS01 sp903844665--7||s__Pantoea agglomerans--22||s__Thiothrix moscowensis--2:evalue_avg=4.400884615385456e-53:evalue_max=8.91e-52:evalue_min=1.07e-92:evalue_std=1.7526066620886334e-52:evalue_sum=1.1442300000002185e-51:gapopen_avg=0.11538461538461539:gapopen_max=1.0:gapopen_min=0.0:gapopen_std=0.32581259360842113:gapopen_sum=3.0:gtdb_class_counter=:gtdb_domain_counter=:gtdb_family_counter=:gtdb_genus_counter=:gtdb_order_counter=:gtdb_phylum_counter=:gtdb_species_counter=:heptad_counter=MCP-36H--31:lbd_counter=TarH--1:length_avg=126.5:length_max=155.0:length_min=94.0:length_std=24.685623346393342:length_sum=3289.0:mismatch_avg=1.4230769230769231:mismatch_max=4.0:mismatch_min=0.0:mismatch_std=1.4743968779966112:mismatch_sum=37.0:name=N1139105:qcovhsp_avg=99.91153846153846:qcovhsp_max=100.0:qcovhsp_min=99.1:qcovhsp_std=0.25191573682789076:qcovhsp_sum=2597.7:qend_avg=126.5:qend_max=155.0:qend_min=94.0:qend_std=24.555651080759393:qend_sum=3289.0:qstart_avg=1.1153846153846154:qstart_max=2.0:qstart_min=1.0:qstart_std=0.32581259360842113:qstart_sum=29.0:ref_name_counter=RS_GCF_004792415.1_protein.faa_NZ_CP038853.1_1802@PF00015_full_PFAM.325.506--23||RS_GCF_006494415.1_protein.faa_NZ_VHJA01000064.1_100@PF00015_full_PFAM.323.503--3:scovhsp_avg=69.90769230769232:scovhsp_max=85.6:scovhsp_min=52.2:scovhsp_std=13.586608791804466:scovhsp_sum=1817.6000000000001:send_avg=137.0:send_max=158.0:send_min=98.0:send_std=25.00879845174494:send_sum=3562.0:sstart_avg=11.5:sstart_max=64.0:sstart_min=4.0:sstart_std=13.894603268895446:sstart_sum=299.0])0:5e-09[&&NHX:Sample_counter=rhizpot1--30||rhizpot3--1||rhiztom3--1:Type_counter=capture--32:besthit_avg=98.93333333333334:besthit_max=100.0:besthit_min=96.5:besthit_std=1.1135528725660035:besthit_sum=2671.2000000000003:bitscore_avg=217.92592592592592:bitscore_max=268.0:bitscore_min=161.0:bitscore_std=40.19656120569933:bitscore_sum=5884.0:capture_class_counter=c__Gammaproteobacteria--32:capture_domain_counter=d__Bacteria--32:capture_family_counter=f__Competibacteraceae--7||f__Enterobacteriaceae--23||f__Thiotrichaceae--2:capture_genus_counter=g__CAIMUS01--7||g__Pantoea--23||g__Thiothrix--2:capture_order_counter=o__Competibacterales--7||o__Enterobacterales--23||o__Thiotrichales--2:capture_phylum_counter=p__Proteobacteria--32:capture_species_counter=s__CAIMUS01 sp903844665--7||s__Pantoea agglomerans--23||s__Thiothrix moscowensis--2:evalue_avg=4.237888888907106e-53:evalue_max=8.91e-52:evalue_min=1.07e-92:evalue_std=1.7206579399040374e-52:evalue_sum=1.1442300000049185e-51:gapopen_avg=0.1111111111111111:gapopen_max=1.0:gapopen_min=0.0:gapopen_std=0.32025630761017426:gapopen_sum=3.0:gtdb_class_counter=:gtdb_domain_counter=:gtdb_family_counter=:gtdb_genus_counter=:gtdb_order_counter=:gtdb_phylum_counter=:gtdb_species_counter=:heptad_counter=MCP-36H--32:lbd_counter=TarH--1:length_avg=125.85185185185185:length_max=155.0:length_min=94.0:length_std=24.439412846566103:length_sum=3398.0:mismatch_avg=1.3703703703703705:mismatch_max=4.0:mismatch_min=0.0:mismatch_std=1.4714761857543484:mismatch_sum=37.0:name=N1139106:qcovhsp_avg=99.9148148148148:qcovhsp_max=100.0:qcovhsp_min=99.1:qcovhsp_std=0.2476096551238298:qcovhsp_sum=2697.7:qend_avg=125.85185185185185:qend_max=155.0:qend_min=94.0:qend_std=24.313186836181185:qend_sum=3398.0:qstart_avg=1.1111111111111112:qstart_max=2.0:qstart_min=1.0:qstart_std=0.3202563076101743:qstart_sum=30.0:ref_name_counter=RS_GCF_004792415.1_protein.faa_NZ_CP038853.1_1802@PF00015_full_PFAM.325.506--24||RS_GCF_006494415.1_protein.faa_NZ_VHJA01000064.1_100@PF00015_full_PFAM.323.503--3:scovhsp_avg=69.54814814814814:scovhsp_max=85.6:scovhsp_min=52.2:scovhsp_std=13.45312003761353:scovhsp_sum=1877.8:send_avg=136.07407407407408:send_max=158.0:send_min=98.0:send_std=24.990653523522823:send_sum=3674.0:sstart_avg=11.222222222222221:sstart_max=64.0:sstart_min=4.0:sstart_std=13.701019988232579:sstart_sum=303.0])0:5e-09[&&NHX:Sample_counter=rhizpot1--54||rhizpot2--1||rhizpot3--5||rhiztom3--1:Type_counter=capture--61:besthit_avg=99.17321428571428:besthit_max=100.0:besthit_min=96.5:besthit_std=0.8005659524085722:besthit_sum=5553.7:bitscore_avg=244.25:bitscore_max=269.0:bitscore_min=161.0:bitscore_std=37.7037495121205:bitscore_sum=13678.0:capture_class_counter=c__Gammaproteobacteria--61:capture_domain_counter=d__Bacteria--61:capture_family_counter=f__Competibacteraceae--8||f__Enterobacteriaceae--51||f__Thiotrichaceae--2:capture_genus_counter=g__CAIMUS01--8||g__Pantoea--51||g__Thiothrix--2:capture_order_counter=o__Competibacterales--8||o__Enterobacterales--51||o__Thiotrichales--2:capture_phylum_counter=p__Proteobacteria--61:capture_species_counter=s__CAIMUS01 sp903844665--8||s__Pantoea agglomerans--51||s__Thiothrix moscowensis--2:evalue_avg=2.0432678571516405e-53:evalue_max=8.91e-52:evalue_min=3.73e-93:evalue_std=1.2021829283221063e-52:evalue_sum=1.1442300000049187e-51:gapopen_avg=0.05357142857142857:gapopen_max=1.0:gapopen_min=0.0:gapopen_std=0.227207782928703:gapopen_sum=3.0:gtdb_class_counter=:gtdb_domain_counter=:gtdb_family_counter=:gtdb_genus_counter=:gtdb_order_counter=:gtdb_phylum_counter=:gtdb_species_counter=:heptad_counter=MCP-36H--61:lbd_counter=TarH--1||UNKNOWN--1:length_avg=140.875:length_max=155.0:length_min=94.0:length_std=22.284166821065824:length_sum=7889.0:mismatch_avg=1.1785714285714286:mismatch_max=4.0:mismatch_min=0.0:mismatch_std=1.0288058895834327:mismatch_sum=66.0:name=N1139107:qcovhsp_avg=99.95892857142857:qcovhsp_max=100.0:qcovhsp_min=99.1:qcovhsp_std=0.1755788201290873:qcovhsp_sum=5597.7:qend_avg=140.875:qend_max=155.0:qend_min=94.0:qend_std=22.21879834734543:qend_sum=7889.0:qstart_avg=1.0535714285714286:qstart_max=2.0:qstart_min=1.0:qstart_std=0.227207782928703:qstart_sum=59.0:ref_name_counter=RS_GCF_004792415.1_protein.faa_NZ_CP038853.1_1802@PF00015_full_PFAM.325.506--53||RS_GCF_006494415.1_protein.faa_NZ_VHJA01000064.1_100@PF00015_full_PFAM.323.503--3:scovhsp_avg=77.82142857142857:scovhsp_max=85.6:scovhsp_min=52.2:scovhsp_std=12.268966234672439:scovhsp_sum=4358.0:send_avg=147.35714285714286:send_max=158.0:send_min=98.0:send_std=20.40091670973152:send_sum=8252.0:sstart_avg=7.482142857142857:sstart_max=64.0:sstart_min=4.0:sstart_std=10.099488864525537:sstart_sum=419.0],(24a20cbc-d7d4-5d39-8a4f-da4d9faf8c29_2@MCPsignal.153.307:0.0632744[&&NHX:Sample=rhizpot1:Type=capture:besthit=89.1:bitscore=231.0:capture_class=c__Gammaproteobacteria:capture_domain=d__Bacteria:capture_family=f__Enterobacteriaceae:capture_genus=g__Pantoea:capture_order=o__Enterobacterales:capture_phylum=p__Proteobacteria:capture_species=s__Pantoea agglomerans:evalue=2.13e-78:gapopen=2.0:heptad=MCP-36H:length=156.0:mismatch=14.0:qcovhsp=100.0:qend=154.0:qstart=1.0:ref_name=RS_GCF_004792415.1_protein.faa_NZ_CP038853.1_1802@PF00015_full_PFAM.325.506:scovhsp=85.6:send=158.0:sstart=4.0],(ff4baea8-904b-49f0-be11-eb7ad56e7895_5@MCPsignal.151.306:0.00483864[&&NHX:Sample=rhizpot1:Type=capture:besthit=98.7:bitscore=266.0:capture_class=c__Gammaproteobacteria:capture_domain=d__Bacteria:capture_family=f__Enterobacteriaceae:capture_genus=g__Pantoea:capture_order=o__Enterobacterales:capture_phylum=p__Proteobacteria:capture_species=s__Pantoea agglomerans:evalue=6.18e-92:gapopen=0.0:heptad=MCP-36H:length=155.0:mismatch=2.0:qcovhsp=100.0:qend=155.0:qstart=1.0:ref_name=RS_GCF_004792415.1_protein.faa_NZ_CP038853.1_1802@PF00015_full_PFAM.325.506:scovhsp=85.6:send=158.0:sstart=4.0],(9b442d91-c4c6-4645-bcef-a65bfc6d2dc5_1@MCPsignal.61.214:0.0777372[&&NHX:Sample=rhizpot1:Type=capture:besthit=93.6:bitscore=246.0:capture_class=c__Gammaproteobacteria:capture_domain=d__Bacteria:capture_family=f__Competibacteraceae:capture_genus=g__CAIMUS01:capture_order=o__Competibacterales:capture_phylum=p__Proteobacteria:capture_species=s__CAIMUS01 sp903844665:evalue=2.36e-84:gapopen=2.0:heptad=MCP-36H:length=156.0:mismatch=6.0:qcovhsp=100.0:qend=153.0:qstart=1.0:ref_name=RS_GCF_004792415.1_protein.faa_NZ_CP038853.1_1802@PF00015_full_PFAM.325.506:scovhsp=85.6:send=158.0:sstart=4.0],((1dfa7724-9280-44da-a3e8-f271701ff1de_6@MCPsignal.503.613:0.081302[&&NHX:Sample=rhizpot1:Type=capture:capture_class=c__Gammaproteobacteria:capture_domain=d__Bacteria:capture_family=f__Enterobacteriaceae:capture_genus=g__Pantoea:capture_order=o__Enterobacterales:capture_phylum=p__Proteobacteria:capture_species=s__Pantoea agglomerans:heptad=MCP-36H],(3467a9ca-02c3-4b23-8403-47b438ff3dee_6@MCPsignal.117.236:5e-09[&&NHX:Sample=rhizpot1:Type=capture:besthit=100.0:bitscore=206.0:capture_class=c__Gammaproteobacteria:capture_domain=d__Bacteria:capture_family=f__Enterobacteriaceae:capture_genus=g__Pantoea:capture_order=o__Enterobacterales:capture_phylum=p__Proteobacteria:capture_species=s__Pantoea agglomerans:evalue=8.22e-69:gapopen=0.0:heptad=MCP-36H:length=115.0:mismatch=0.0:qcovhsp=96.6:qend=115.0:qstart=1.0:ref_name=RS_GCF_004792415.1_protein.faa_NZ_CP038853.1_1802@PF00015_full_PFAM.325.506:scovhsp=63.5:send=120.0:sstart=6.0],0f54e20c-4689-4ff6-a649-26348c874d03_4@MCPsignal.130.219:5e-09[&&NHX:Sample=rhizpot1:Type=capture:capture_class=c__Gammaproteobacteria:capture_domain=d__Bacteria:capture_family=f__Enterobacteriaceae:capture_genus=g__Pantoea:capture_order=o__Enterobacterales:capture_phylum=p__Proteobacteria:capture_species=s__Pantoea agglomerans:heptad=MCP-36H])0.785:0.00870973[&&NHX:Sample_counter=rhizpot1--2:Type_counter=capture--2:besthit_avg=100.0:besthit_max=100.0:besthit_min=100.0:besthit_std=0:besthit_sum=100.0:bitscore_avg=206.0:bitscore_max=206.0:bitscore_min=206.0:bitscore_std=0:bitscore_sum=206.0:capture_class_counter=c__Gammaproteobacteria--2:capture_domain_counter=d__Bacteria--2:capture_family_counter=f__Enterobacteriaceae--2:capture_genus_counter=g__Pantoea--2:capture_order_counter=o__Enterobacterales--2:capture_phylum_counter=p__Proteobacteria--2:capture_species_counter=s__Pantoea agglomerans--2:evalue_avg=8.22e-69:evalue_max=8.22e-69:evalue_min=8.22e-69:evalue_std=0:evalue_sum=8.22e-69:gapopen_avg=0.0:gapopen_max=0.0:gapopen_min=0.0:gapopen_std=0:gapopen_sum=0.0:gtdb_class_counter=:gtdb_domain_counter=:gtdb_family_counter=:gtdb_genus_counter=:gtdb_order_counter=:gtdb_phylum_counter=:gtdb_species_counter=:heptad_counter=MCP-36H--2:lbd_counter=:length_avg=115.0:length_max=115.0:length_min=115.0:length_std=0:length_sum=115.0:mismatch_avg=0.0:mismatch_max=0.0:mismatch_min=0.0:mismatch_std=0:mismatch_sum=0.0:name=N1139114:qcovhsp_avg=96.6:qcovhsp_max=96.6:qcovhsp_min=96.6:qcovhsp_std=0:qcovhsp_sum=96.6:qend_avg=115.0:qend_max=115.0:qend_min=115.0:qend_std=0:qend_sum=115.0:qstart_avg=1.0:qstart_max=1.0:qstart_min=1.0:qstart_std=0:qstart_sum=1.0:ref_name_counter=RS_GCF_004792415.1_protein.faa_NZ_CP038853.1_1802@PF00015_full_PFAM.325.506--1:scovhsp_avg=63.5:scovhsp_max=63.5:scovhsp_min=63.5:scovhsp_std=0:scovhsp_sum=63.5:send_avg=120.0:send_max=120.0:send_min=120.0:send_std=0:send_sum=120.0:sstart_avg=6.0:sstart_max=6.0:sstart_min=6.0:sstart_std=0:sstart_sum=6.0])0.897:0.0313198[&&NHX:Sample_counter=rhizpot1--3:Type_counter=capture--3:besthit_avg=100.0:besthit_max=100.0:besthit_min=100.0:besthit_std=0:besthit_sum=100.0:bitscore_avg=206.0:bitscore_max=206.0:bitscore_min=206.0:bitscore_std=0:bitscore_sum=206.0:capture_class_counter=c__Gammaproteobacteria--3:capture_domain_counter=d__Bacteria--3:capture_family_counter=f__Enterobacteriaceae--3:capture_genus_counter=g__Pantoea--3:capture_order_counter=o__Enterobacterales--3:capture_phylum_counter=p__Proteobacteria--3:capture_species_counter=s__Pantoea agglomerans--3:evalue_avg=8.22e-69:evalue_max=8.22e-69:evalue_min=8.22e-69:evalue_std=0:evalue_sum=8.22e-69:gapopen_avg=0.0:gapopen_max=0.0:gapopen_min=0.0:gapopen_std=0:gapopen_sum=0.0:gtdb_class_counter=:gtdb_domain_counter=:gtdb_family_counter=:gtdb_genus_counter=:gtdb_order_counter=:gtdb_phylum_counter=:gtdb_species_counter=:heptad_counter=MCP-36H--3:lbd_counter=:length_avg=115.0:length_max=115.0:length_min=115.0:length_std=0:length_sum=115.0:mismatch_avg=0.0:mismatch_max=0.0:mismatch_min=0.0:mismatch_std=0:mismatch_sum=0.0:name=N1139115:qcovhsp_avg=96.6:qcovhsp_max=96.6:qcovhsp_min=96.6:qcovhsp_std=0:qcovhsp_sum=96.6:qend_avg=115.0:qend_max=115.0:qend_min=115.0:qend_std=0:qend_sum=115.0:qstart_avg=1.0:qstart_max=1.0:qstart_min=1.0:qstart_std=0:qstart_sum=1.0:ref_name_counter=RS_GCF_004792415.1_protein.faa_NZ_CP038853.1_1802@PF00015_full_PFAM.325.506--1:scovhsp_avg=63.5:scovhsp_max=63.5:scovhsp_min=63.5:scovhsp_std=0:scovhsp_sum=63.5:send_avg=120.0:send_max=120.0:send_min=120.0:send_std=0:send_sum=120.0:sstart_avg=6.0:sstart_max=6.0:sstart_min=6.0:sstart_std=0:sstart_sum=6.0],2438023c-126a-4882-bf8b-1f26fe905f74_2@MCPsignal.192.339:5e-09[&&NHX:Sample=rhizpot1:Type=capture:besthit=100.0:bitscore=258.0:capture_class=c__Gammaproteobacteria:capture_domain=d__Bacteria:capture_family=f__Enterobacteriaceae:capture_genus=g__Pantoea:capture_order=o__Enterobacterales:capture_phylum=p__Proteobacteria:capture_species=s__Pantoea agglomerans:evalue=8.96e-89:gapopen=0.0:heptad=MCP-36H:length=147.0:mismatch=0.0:qcovhsp=100.0:qend=147.0:qstart=1.0:ref_name=RS_GCF_009905795.1_protein.faa_NZ_JAAALG010000110.1_1@PF00015_full_PFAM.156.344:scovhsp=78.2:send=150.0:sstart=4.0])0:5e-09[&&NHX:Sample_counter=rhizpot1--4:Type_counter=capture--4:besthit_avg=100.0:besthit_max=100.0:besthit_min=100.0:besthit_std=0.0:besthit_sum=200.0:bitscore_avg=232.0:bitscore_max=258.0:bitscore_min=206.0:bitscore_std=36.76955262170047:bitscore_sum=464.0:capture_class_counter=c__Gammaproteobacteria--4:capture_domain_counter=d__Bacteria--4:capture_family_counter=f__Enterobacteriaceae--4:capture_genus_counter=g__Pantoea--4:capture_order_counter=o__Enterobacterales--4:capture_phylum_counter=p__Proteobacteria--4:capture_species_counter=s__Pantoea agglomerans--4:evalue_avg=4.11e-69:evalue_max=8.22e-69:evalue_min=8.96e-89:evalue_std=5.812417741353421e-69:evalue_sum=8.22e-69:gapopen_avg=0.0:gapopen_max=0.0:gapopen_min=0.0:gapopen_std=0.0:gapopen_sum=0.0:gtdb_class_counter=:gtdb_domain_counter=:gtdb_family_counter=:gtdb_genus_counter=:gtdb_order_counter=:gtdb_phylum_counter=:gtdb_species_counter=:heptad_counter=MCP-36H--4:lbd_counter=:length_avg=131.0:length_max=147.0:length_min=115.0:length_std=22.627416997969522:length_sum=262.0:mismatch_avg=0.0:mismatch_max=0.0:mismatch_min=0.0:mismatch_std=0.0:mismatch_sum=0.0:name=N1139117:qcovhsp_avg=98.3:qcovhsp_max=100.0:qcovhsp_min=96.6:qcovhsp_std=2.4041630560342657:qcovhsp_sum=196.6:qend_avg=131.0:qend_max=147.0:qend_min=115.0:qend_std=22.627416997969522:qend_sum=262.0:qstart_avg=1.0:qstart_max=1.0:qstart_min=1.0:qstart_std=0.0:qstart_sum=2.0:ref_name_counter=RS_GCF_004792415.1_protein.faa_NZ_CP038853.1_1802@PF00015_full_PFAM.325.506--1||RS_GCF_009905795.1_protein.faa_NZ_JAAALG010000110.1_1@PF00015_full_PFAM.156.344--1:scovhsp_avg=70.85:scovhsp_max=78.2:scovhsp_min=63.5:scovhsp_std=10.394469683442251:scovhsp_sum=141.7:send_avg=135.0:send_max=150.0:send_min=120.0:send_std=21.213203435596427:send_sum=270.0:sstart_avg=5.0:sstart_max=6.0:sstart_min=4.0:sstart_std=1.4142135623730951:sstart_sum=10.0])0:5e-09[&&NHX:Sample_counter=rhizpot1--5:Type_counter=capture--5:besthit_avg=97.86666666666667:besthit_max=100.0:besthit_min=93.6:besthit_std=3.6950417228136083:besthit_sum=293.6:bitscore_avg=236.66666666666666:bitscore_max=258.0:bitscore_min=206.0:bitscore_std=27.227437142216182:bitscore_sum=710.0:capture_class_counter=c__Gammaproteobacteria--5:capture_domain_counter=d__Bacteria--5:capture_family_counter=f__Competibacteraceae--1||f__Enterobacteriaceae--4:capture_genus_counter=g__CAIMUS01--1||g__Pantoea--4:capture_order_counter=o__Competibacterales--1||o__Enterobacterales--4:capture_phylum_counter=p__Proteobacteria--5:capture_species_counter=s__CAIMUS01 sp903844665--1||s__Pantoea agglomerans--4:evalue_avg=2.7400000000000007e-69:evalue_max=8.22e-69:evalue_min=8.96e-89:evalue_std=4.745819212738722e-69:evalue_sum=8.220000000000002e-69:gapopen_avg=0.6666666666666666:gapopen_max=2.0:gapopen_min=0.0:gapopen_std=1.1547005383792517:gapopen_sum=2.0:gtdb_class_counter=:gtdb_domain_counter=:gtdb_family_counter=:gtdb_genus_counter=:gtdb_order_counter=:gtdb_phylum_counter=:gtdb_species_counter=:heptad_counter=MCP-36H--5:lbd_counter=:length_avg=139.33333333333334:length_max=156.0:length_min=115.0:length_std=21.548395145191982:length_sum=418.0:mismatch_avg=2.0:mismatch_max=6.0:mismatch_min=0.0:mismatch_std=3.4641016151377544:mismatch_sum=6.0:name=N1139118:qcovhsp_avg=98.86666666666667:qcovhsp_max=100.0:qcovhsp_min=96.6:qcovhsp_std=1.962990915244731:qcovhsp_sum=296.6:qend_avg=138.33333333333334:qend_max=153.0:qend_min=115.0:qend_std=20.428737928059416:qend_sum=415.0:qstart_avg=1.0:qstart_max=1.0:qstart_min=1.0:qstart_std=0.0:qstart_sum=3.0:ref_name_counter=RS_GCF_004792415.1_protein.faa_NZ_CP038853.1_1802@PF00015_full_PFAM.325.506--2||RS_GCF_009905795.1_protein.faa_NZ_JAAALG010000110.1_1@PF00015_full_PFAM.156.344--1:scovhsp_avg=75.76666666666667:scovhsp_max=85.6:scovhsp_min=63.5:scovhsp_std=11.249148115894522:scovhsp_sum=227.29999999999998:send_avg=142.66666666666666:send_max=158.0:send_min=120.0:send_std=20.033305601755625:send_sum=428.0:sstart_avg=4.666666666666667:sstart_max=6.0:sstart_min=4.0:sstart_std=1.1547005383792517:sstart_sum=14.0])0:5e-09[&&NHX:Sample_counter=rhizpot1--6:Type_counter=capture--6:besthit_avg=98.07499999999999:besthit_max=100.0:besthit_min=93.6:besthit_std=3.0456252778917747:besthit_sum=392.29999999999995:bitscore_avg=244.0:bitscore_max=266.0:bitscore_min=206.0:bitscore_std=26.633312473917574:bitscore_sum=976.0:capture_class_counter=c__Gammaproteobacteria--6:capture_domain_counter=d__Bacteria--6:capture_family_counter=f__Competibacteraceae--1||f__Enterobacteriaceae--5:capture_genus_counter=g__CAIMUS01--1||g__Pantoea--5:capture_order_counter=o__Competibacterales--1||o__Enterobacterales--5:capture_phylum_counter=p__Proteobacteria--6:capture_species_counter=s__CAIMUS01 sp903844665--1||s__Pantoea agglomerans--5:evalue_avg=2.0550000000000004e-69:evalue_max=8.22e-69:evalue_min=6.18e-92:evalue_std=4.109999999999999e-69:evalue_sum=8.220000000000002e-69:gapopen_avg=0.5:gapopen_max=2.0:gapopen_min=0.0:gapopen_std=1.0:gapopen_sum=2.0:gtdb_class_counter=:gtdb_domain_counter=:gtdb_family_counter=:gtdb_genus_counter=:gtdb_order_counter=:gtdb_phylum_counter=:gtdb_species_counter=:heptad_counter=MCP-36H--6:lbd_counter=:length_avg=143.25:length_max=156.0:length_min=115.0:length_std=19.259196937221102:length_sum=573.0:mismatch_avg=2.0:mismatch_max=6.0:mismatch_min=0.0:mismatch_std=2.8284271247461903:mismatch_sum=8.0:name=N1139119:qcovhsp_avg=99.15:qcovhsp_max=100.0:qcovhsp_min=96.6:qcovhsp_std=1.7000000000000028:qcovhsp_sum=396.6:qend_avg=142.5:qend_max=155.0:qend_min=115.0:qend_std=18.645821694595995:qend_sum=570.0:qstart_avg=1.0:qstart_max=1.0:qstart_min=1.0:qstart_std=0.0:qstart_sum=4.0:ref_name_counter=RS_GCF_004792415.1_protein.faa_NZ_CP038853.1_1802@PF00015_full_PFAM.325.506--3||RS_GCF_009905795.1_protein.faa_NZ_JAAALG010000110.1_1@PF00015_full_PFAM.156.344--1:scovhsp_avg=78.225:scovhsp_max=85.6:scovhsp_min=63.5:scovhsp_std=10.418053241049082:scovhsp_sum=312.9:send_avg=146.5:send_max=158.0:send_min=120.0:send_std=18.06469853978564:send_sum=586.0:sstart_avg=4.5:sstart_max=6.0:sstart_min=4.0:sstart_std=1.0:sstart_sum=18.0])0:5e-09[&&NHX:Sample_counter=rhizpot1--7:Type_counter=capture--7:besthit_avg=96.28:besthit_max=100.0:besthit_min=89.1:besthit_std=4.8028116765078375:besthit_sum=481.4:bitscore_avg=241.4:bitscore_max=266.0:bitscore_min=206.0:bitscore_std=23.78655082184048:bitscore_sum=1207.0:capture_class_counter=c__Gammaproteobacteria--7:capture_domain_counter=d__Bacteria--7:capture_family_counter=f__Competibacteraceae--1||f__Enterobacteriaceae--6:capture_genus_counter=g__CAIMUS01--1||g__Pantoea--6:capture_order_counter=o__Competibacterales--1||o__Enterobacterales--6:capture_phylum_counter=p__Proteobacteria--7:capture_species_counter=s__CAIMUS01 sp903844665--1||s__Pantoea agglomerans--6:evalue_avg=1.6440000004260002e-69:evalue_max=8.22e-69:evalue_min=6.18e-92:evalue_std=3.676095754771512e-69:evalue_sum=8.220000002130001e-69:gapopen_avg=0.8:gapopen_max=2.0:gapopen_min=0.0:gapopen_std=1.0954451150103324:gapopen_sum=4.0:gtdb_class_counter=:gtdb_domain_counter=:gtdb_family_counter=:gtdb_genus_counter=:gtdb_order_counter=:gtdb_phylum_counter=:gtdb_species_counter=:heptad_counter=MCP-36H--7:lbd_counter=:length_avg=145.8:length_max=156.0:length_min=115.0:length_std=17.626684316683043:length_sum=729.0:mismatch_avg=4.4:mismatch_max=14.0:mismatch_min=0.0:mismatch_std=5.8991524815010505:mismatch_sum=22.0:name=N1139120:qcovhsp_avg=99.32000000000001:qcovhsp_max=100.0:qcovhsp_min=96.6:qcovhsp_std=1.5205262246998594:qcovhsp_sum=496.6:qend_avg=144.8:qend_max=155.0:qend_min=115.0:qend_std=16.946976131451887:qend_sum=724.0:qstart_avg=1.0:qstart_max=1.0:qstart_min=1.0:qstart_std=0.0:qstart_sum=5.0:ref_name_counter=RS_GCF_004792415.1_protein.faa_NZ_CP038853.1_1802@PF00015_full_PFAM.325.506--4||RS_GCF_009905795.1_protein.faa_NZ_JAAALG010000110.1_1@PF00015_full_PFAM.156.344--1:scovhsp_avg=79.7:scovhsp_max=85.6:scovhsp_min=63.5:scovhsp_std=9.60624796681826:scovhsp_sum=398.5:send_avg=148.8:send_max=158.0:send_min=120.0:send_std=16.46815108019112:send_sum=744.0:sstart_avg=4.4:sstart_max=6.0:sstart_min=4.0:sstart_std=0.8944271909999159:sstart_sum=22.0])0.425:5e-09[&&NHX:Sample_counter=rhizpot1--61||rhizpot2--1||rhizpot3--5||rhiztom3--1:Type_counter=capture--68:besthit_avg=98.93606557377048:besthit_max=100.0:besthit_min=89.1:besthit_std=1.6630326501991533:besthit_sum=6035.099999999999:bitscore_avg=244.01639344262296:bitscore_max=269.0:bitscore_min=161.0:bitscore_std=36.62580684129643:bitscore_sum=14885.0:capture_class_counter=c__Gammaproteobacteria--68:capture_domain_counter=d__Bacteria--68:capture_family_counter=f__Competibacteraceae--9||f__Enterobacteriaceae--57||f__Thiotrichaceae--2:capture_genus_counter=g__CAIMUS01--9||g__Pantoea--57||g__Thiothrix--2:capture_order_counter=o__Competibacterales--9||o__Enterobacterales--57||o__Thiotrichales--2:capture_phylum_counter=p__Proteobacteria--68:capture_species_counter=s__CAIMUS01 sp903844665--9||s__Pantoea agglomerans--57||s__Thiothrix moscowensis--2:evalue_avg=1.875786885253965e-53:evalue_max=8.91e-52:evalue_min=3.73e-93:evalue_std=1.1523891513986397e-52:evalue_sum=1.1442300000049187e-51:gapopen_avg=0.11475409836065574:gapopen_max=2.0:gapopen_min=0.0:gapopen_std=0.4122442906715104:gapopen_sum=7.0:gtdb_class_counter=:gtdb_domain_counter=:gtdb_family_counter=:gtdb_genus_counter=:gtdb_order_counter=:gtdb_phylum_counter=:gtdb_species_counter=:heptad_counter=MCP-36H--68:lbd_counter=TarH--1||UNKNOWN--1:length_avg=141.27868852459017:length_max=156.0:length_min=94.0:length_std=21.857974248574962:length_sum=8618.0:mismatch_avg=1.4426229508196722:mismatch_max=14.0:mismatch_min=0.0:mismatch_std=2.020928748240393:mismatch_sum=88.0:name=N1139121:qcovhsp_avg=99.90655737704917:qcovhsp_max=100.0:qcovhsp_min=96.6:qcovhsp_std=0.4621936291422384:qcovhsp_sum=6094.299999999999:qend_avg=141.19672131147541:qend_max=155.0:qend_min=94.0:qend_std=21.745359406956347:qend_sum=8613.0:qstart_avg=1.0491803278688525:qstart_max=2.0:qstart_min=1.0:qstart_std=0.21803894974650143:qstart_sum=64.0:ref_name_counter=RS_GCF_004792415.1_protein.faa_NZ_CP038853.1_1802@PF00015_full_PFAM.325.506--57||RS_GCF_006494415.1_protein.faa_NZ_VHJA01000064.1_100@PF00015_full_PFAM.323.503--3||RS_GCF_009905795.1_protein.faa_NZ_JAAALG010000110.1_1@PF00015_full_PFAM.156.344--1:scovhsp_avg=77.97540983606558:scovhsp_max=85.6:scovhsp_min=52.2:scovhsp_std=12.016886115486333:scovhsp_sum=4756.5:send_avg=147.47540983606558:send_max=158.0:send_min=98.0:send_std=19.993837848511436:send_sum=8996.0:sstart_avg=7.229508196721311:sstart_max=64.0:sstart_min=4.0:sstart_std=9.709777619532028:sstart_sum=441.0])0:5e-09[&&NHX:Sample_counter=rhizpot1--62||rhizpot2--1||rhizpot3--5||rhiztom3--1:Type_counter=capture--69:besthit_avg=98.92258064516128:besthit_max=100.0:besthit_min=89.1:besthit_std=1.6527591788357465:besthit_sum=6133.199999999999:bitscore_avg=244.3548387096774:bitscore_max=269.0:bitscore_min=161.0:bitscore_std=36.42197894093014:bitscore_sum=15150.0:capture_class_counter=c__Gammaproteobacteria--69:capture_domain_counter=d__Bacteria--69:capture_family_counter=f__Competibacteraceae--9||f__Enterobacteriaceae--58||f__Thiotrichaceae--2:capture_genus_counter=g__CAIMUS01--9||g__Pantoea--58||g__Thiothrix--2:capture_order_counter=o__Competibacterales--9||o__Enterobacterales--58||o__Thiotrichales--2:capture_phylum_counter=p__Proteobacteria--69:capture_species_counter=s__CAIMUS01 sp903844665--9||s__Pantoea agglomerans--58||s__Thiothrix moscowensis--2:evalue_avg=1.8455322580724498e-53:evalue_max=8.91e-52:evalue_min=3.73e-93:evalue_std=1.1431525551688743e-52:evalue_sum=1.1442300000049188e-51:gapopen_avg=0.11290322580645161:gapopen_max=2.0:gapopen_min=0.0:gapopen_std=0.4091109396887721:gapopen_sum=7.0:gtdb_class_counter=:gtdb_domain_counter=:gtdb_family_counter=:gtdb_genus_counter=:gtdb_order_counter=:gtdb_phylum_counter=:gtdb_species_counter=:heptad_counter=MCP-36H--69:lbd_counter=TarH--1||UNKNOWN--1:length_avg=141.5:length_max=156.0:length_min=94.0:length_std=21.747997835112674:length_sum=8773.0:mismatch_avg=1.467741935483871:mismatch_max=14.0:mismatch_min=0.0:mismatch_std=2.014030637234891:mismatch_sum=91.0:name=N1139122:qcovhsp_avg=99.90806451612902:qcovhsp_max=100.0:qcovhsp_min=96.6:qcovhsp_std=0.4585430909535529:qcovhsp_sum=6194.299999999999:qend_avg=141.41935483870967:qend_max=155.0:qend_min=94.0:qend_std=21.637511740748792:qend_sum=8768.0:qstart_avg=1.0483870967741935:qstart_max=2.0:qstart_min=1.0:qstart_std=0.2163345432076804:qstart_sum=65.0:ref_name_counter=RS_GCF_004792415.1_protein.faa_NZ_CP038853.1_1802@PF00015_full_PFAM.325.506--58||RS_GCF_006494415.1_protein.faa_NZ_VHJA01000064.1_100@PF00015_full_PFAM.323.503--3||RS_GCF_009905795.1_protein.faa_NZ_JAAALG010000110.1_1@PF00015_full_PFAM.156.344--1:scovhsp_avg=78.09838709677422:scovhsp_max=85.6:scovhsp_min=52.2:scovhsp_std=11.957252987005022:scovhsp_sum=4842.100000000001:send_avg=147.6451612903226:send_max=158.0:send_min=98.0:send_std=19.874274313336716:send_sum=9154.0:sstart_avg=7.17741935483871:sstart_max=64.0:sstart_min=4.0:sstart_std=9.638590798210958:sstart_sum=445.0])0:1.8e-08[&&NHX:Sample_counter=rhizpot1--112||rhizpot2--1||rhizpot3--8||rhiztom1--1||rhiztom3--1:Type_counter=GTDB--13||capture--123:besthit_avg=98.69636363636363:besthit_max=100.0:besthit_min=89.1:besthit_std=1.6400899098607449:besthit_sum=10856.599999999999:bitscore_avg=227.9181818181818:bitscore_max=269.0:bitscore_min=122.0:bitscore_std=42.93565311708315:bitscore_sum=25071.0:capture_class_counter=c__Clostridia--1||c__Gammaproteobacteria--122:capture_domain_counter=d__Bacteria--123:capture_family_counter=f__Acutalibacteraceae--1||f__Competibacteraceae--16||f__Enterobacteriaceae--104||f__Thiotrichaceae--2:capture_genus_counter=g__Acutalibacter--1||g__CAIMUS01--16||g__Erwinia--1||g__Pantoea--103||g__Thiothrix--2:capture_order_counter=o__Competibacterales--16||o__Enterobacterales--104||o__Oscillospirales--1||o__Thiotrichales--2:capture_phylum_counter=p__Firmicutes_A--1||p__Proteobacteria--122:capture_species_counter=s__Acutalibacter sp009936035--1||s__CAIMUS01 sp903844665--16||s__Erwinia beijingensis--1||s__Pantoea agglomerans--102||s__Pantoea sp002419935--1||s__Thiothrix moscowensis--2:evalue_avg=1.0763659000000202e-39:evalue_max=8.8e-38:evalue_min=3.73e-93:evalue_std=8.609061797964054e-39:evalue_sum=1.1840024900000223e-37:gapopen_avg=0.11818181818181818:gapopen_max=2.0:gapopen_min=0.0:gapopen_std=0.37665398380954335:gapopen_sum=13.0:gtdb_class_counter=c__Gammaproteobacteria--13:gtdb_domain_counter=d__Bacteria--13:gtdb_family_counter=f__Enterobacteriaceae--13:gtdb_genus_counter=g__Pantoea--13:gtdb_order_counter=o__Enterobacterales--13:gtdb_phylum_counter=p__Proteobacteria--13:gtdb_species_counter=s__Pantoea agglomerans--1||s__Pantoea anthophila--1||s__Pantoea brenneri--1||s__Pantoea conspicua--1||s__Pantoea deleyi--1||s__Pantoea eucalypti--1||s__Pantoea sp002419935--1||s__Pantoea sp002434205--1||s__Pantoea sp003236715--1||s__Pantoea sp003512445--1||s__Pantoea sp008632075--1||s__Pantoea sp900115075--1||s__Pantoea vagans--1:heptad_counter=MCP-36H--136:lbd_counter=TarH--2||UNKNOWN--1:lca_tree=g__Pantoea:length_avg=131.78181818181818:length_max=156.0:length_min=69.0:length_std=25.559565910005656:length_sum=14496.0:mismatch_avg=1.6272727272727272:mismatch_max=14.0:mismatch_min=0.0:mismatch_std=1.9576202127620446:mismatch_sum=179.0:name=N1139123:qcovhsp_avg=99.7781818181818:qcovhsp_max=100.0:qcovhsp_min=96.6:qcovhsp_std=0.5826831039822489:qcovhsp_sum=10975.599999999999:qend_avg=131.84545454545454:qend_max=156.0:qend_min=69.0:qend_std=25.43139227596958:qend_sum=14503.0:qstart_avg=1.1727272727272726:qstart_max=3.0:qstart_min=1.0:qstart_std=0.48574337070633744:qstart_sum=129.0:ref_name_counter=RS_GCF_002095315.1_protein.faa_NZ_MLFN01000004.1_84@PF00015_full_PFAM.325.432--4||RS_GCF_004792415.1_protein.faa_NZ_CP038853.1_1802@PF00015_full_PFAM.325.506--102||RS_GCF_006494415.1_protein.faa_NZ_VHJA01000064.1_100@PF00015_full_PFAM.323.503--3||RS_GCF_009905795.1_protein.faa_NZ_JAAALG010000110.1_1@PF00015_full_PFAM.156.344--1:scovhsp_avg=73.74909090909091:scovhsp_max=85.6:scovhsp_min=51.4:scovhsp_std=12.57313099506971:scovhsp_sum=8112.4:send_avg=143.97272727272727:send_max=158.0:send_min=92.0:send_std=21.550648297325747:send_sum=15837.0:sstart_avg=13.227272727272727:sstart_max=66.0:sstart_min=4.0:sstart_std=16.174880905597377:sstart_sum=1455.0],322f50cc-c9c3-4272-807d-4429f0243b7e_4@MCPsignal.183.338:0.00482808[&&NHX:Sample=rhizpot1:Type=capture:besthit=98.7:bitscore=268.0:capture_class=c__Gammaproteobacteria:capture_domain=d__Bacteria:capture_family=f__Enterobacteriaceae:capture_genus=g__Pantoea:capture_order=o__Enterobacterales:capture_phylum=p__Proteobacteria:capture_species=s__Pantoea agglomerans:evalue=1.07e-92:gapopen=0.0:heptad=MCP-36H:length=155.0:mismatch=2.0:qcovhsp=100.0:qend=155.0:qstart=1.0:ref_name=RS_GCF_004792415.1_protein.faa_NZ_CP038853.1_1802@PF00015_full_PFAM.325.506:scovhsp=85.6:send=158.0:sstart=4.0])0:1.8e-08[&&NHX:Sample_counter=rhizpot1--113||rhizpot2--1||rhizpot3--8||rhiztom1--1||rhiztom3--1:Type_counter=GTDB--13||capture--124:besthit_avg=98.6963963963964:besthit_max=100.0:besthit_min=89.1:besthit_std=1.6326179716766094:besthit_sum=10955.3:bitscore_avg=228.27927927927928:bitscore_max=269.0:bitscore_min=122.0:bitscore_std=42.90903087212446:bitscore_sum=25339.0:capture_class_counter=c__Clostridia--1||c__Gammaproteobacteria--123:capture_domain_counter=d__Bacteria--124:capture_family_counter=f__Acutalibacteraceae--1||f__Competibacteraceae--16||f__Enterobacteriaceae--105||f__Thiotrichaceae--2:capture_genus_counter=g__Acutalibacter--1||g__CAIMUS01--16||g__Erwinia--1||g__Pantoea--104||g__Thiothrix--2:capture_order_counter=o__Competibacterales--16||o__Enterobacterales--105||o__Oscillospirales--1||o__Thiotrichales--2:capture_phylum_counter=p__Firmicutes_A--1||p__Proteobacteria--123:capture_species_counter=s__Acutalibacter sp009936035--1||s__CAIMUS01 sp903844665--16||s__Erwinia beijingensis--1||s__Pantoea agglomerans--103||s__Pantoea sp002419935--1||s__Thiothrix moscowensis--2:evalue_avg=1.0666689099099298e-39:evalue_max=8.8e-38:evalue_min=3.73e-93:evalue_std=8.570449301645376e-39:evalue_sum=1.1840024900000221e-37:gapopen_avg=0.11711711711711711:gapopen_max=2.0:gapopen_min=0.0:gapopen_std=0.3751057726886387:gapopen_sum=13.0:gtdb_class_counter=c__Gammaproteobacteria--13:gtdb_domain_counter=d__Bacteria--13:gtdb_family_counter=f__Enterobacteriaceae--13:gtdb_genus_counter=g__Pantoea--13:gtdb_order_counter=o__Enterobacterales--13:gtdb_phylum_counter=p__Proteobacteria--13:gtdb_species_counter=s__Pantoea agglomerans--1||s__Pantoea anthophila--1||s__Pantoea brenneri--1||s__Pantoea conspicua--1||s__Pantoea deleyi--1||s__Pantoea eucalypti--1||s__Pantoea sp002419935--1||s__Pantoea sp002434205--1||s__Pantoea sp003236715--1||s__Pantoea sp003512445--1||s__Pantoea sp008632075--1||s__Pantoea sp900115075--1||s__Pantoea vagans--1:heptad_counter=MCP-36H--137:lbd_counter=TarH--2||UNKNOWN--1:lca_tree=g__Pantoea:length_avg=131.99099099099098:length_max=156.0:length_min=69.0:length_std=25.53838305392511:length_sum=14651.0:mismatch_avg=1.6306306306306306:mismatch_max=14.0:mismatch_min=0.0:mismatch_std=1.9490227291362199:mismatch_sum=181.0:name=N1139125:qcovhsp_avg=99.7801801801802:qcovhsp_max=100.0:qcovhsp_min=96.6:qcovhsp_std=0.5804104848090967:qcovhsp_sum=11075.600000000002:qend_avg=132.05405405405406:qend_max=156.0:qend_min=69.0:qend_std=25.41074856249108:qend_sum=14658.0:qstart_avg=1.1711711711711712:qstart_max=3.0:qstart_min=1.0:qstart_std=0.483808261680631:qstart_sum=130.0:ref_name_counter=RS_GCF_002095315.1_protein.faa_NZ_MLFN01000004.1_84@PF00015_full_PFAM.325.432--4||RS_GCF_004792415.1_protein.faa_NZ_CP038853.1_1802@PF00015_full_PFAM.325.506--103||RS_GCF_006494415.1_protein.faa_NZ_VHJA01000064.1_100@PF00015_full_PFAM.323.503--3||RS_GCF_009905795.1_protein.faa_NZ_JAAALG010000110.1_1@PF00015_full_PFAM.156.344--1:scovhsp_avg=73.85585585585585:scovhsp_max=85.6:scovhsp_min=51.4:scovhsp_std=12.566294634925633:scovhsp_sum=8198.0:send_avg=144.0990990990991:send_max=158.0:send_min=92.0:send_std=21.4937432566084:send_sum=15995.0:sstart_avg=13.144144144144144:sstart_max=66.0:sstart_min=4.0:sstart_std=16.124992936909997:sstart_sum=1459.0])0:1.8e-08[&&NHX:Sample_counter=rhizpot1--115||rhizpot2--1||rhizpot3--8||rhiztom1--1||rhiztom3--1:Type_counter=GTDB--13||capture--126:besthit_avg=98.71946902654867:besthit_max=100.0:besthit_min=89.1:besthit_std=1.6271611127907744:besthit_sum=11155.3:bitscore_avg=227.79646017699116:bitscore_max=269.0:bitscore_min=122.0:bitscore_std=42.67739433655451:bitscore_sum=25741.0:capture_class_counter=c__Clostridia--1||c__Gammaproteobacteria--125:capture_domain_counter=d__Bacteria--126:capture_family_counter=f__Acutalibacteraceae--1||f__Competibacteraceae--16||f__Enterobacteriaceae--107||f__Thiotrichaceae--2:capture_genus_counter=g__Acutalibacter--1||g__CAIMUS01--16||g__Erwinia--1||g__Pantoea--106||g__Thiothrix--2:capture_order_counter=o__Competibacterales--16||o__Enterobacterales--107||o__Oscillospirales--1||o__Thiotrichales--2:capture_phylum_counter=p__Firmicutes_A--1||p__Proteobacteria--125:capture_species_counter=s__Acutalibacter sp009936035--1||s__CAIMUS01 sp903844665--16||s__Erwinia beijingensis--1||s__Pantoea agglomerans--105||s__Pantoea sp002419935--1||s__Thiothrix moscowensis--2:evalue_avg=1.0477898141593117e-39:evalue_max=8.8e-38:evalue_min=3.73e-93:evalue_std=8.494757535200057e-39:evalue_sum=1.1840024900000221e-37:gapopen_avg=0.11504424778761062:gapopen_max=2.0:gapopen_min=0.0:gapopen_std=0.37206499982675195:gapopen_sum=13.0:gtdb_class_counter=c__Gammaproteobacteria--13:gtdb_domain_counter=d__Bacteria--13:gtdb_family_counter=f__Enterobacteriaceae--13:gtdb_genus_counter=g__Pantoea--13:gtdb_order_counter=o__Enterobacterales--13:gtdb_phylum_counter=p__Proteobacteria--13:gtdb_species_counter=s__Pantoea agglomerans--1||s__Pantoea anthophila--1||s__Pantoea brenneri--1||s__Pantoea conspicua--1||s__Pantoea deleyi--1||s__Pantoea eucalypti--1||s__Pantoea sp002419935--1||s__Pantoea sp002434205--1||s__Pantoea sp003236715--1||s__Pantoea sp003512445--1||s__Pantoea sp008632075--1||s__Pantoea sp900115075--1||s__Pantoea vagans--1:heptad_counter=MCP-36H--139:lbd_counter=TarH--2||UNKNOWN--1:lca_tree=g__Pantoea:length_avg=131.67256637168143:length_max=156.0:length_min=69.0:length_std=25.42125182298833:length_sum=14879.0:mismatch_avg=1.6017699115044248:mismatch_max=14.0:mismatch_min=0.0:mismatch_std=1.9435783594812281:mismatch_sum=181.0:name=N1139126:qcovhsp_avg=99.78407079646018:qcovhsp_max=100.0:qcovhsp_min=96.6:qcovhsp_std=0.575941212848495:qcovhsp_sum=11275.6:qend_avg=131.73451327433628:qend_max=156.0:qend_min=69.0:qend_std=25.296109843185036:qend_sum=14886.0:qstart_avg=1.168141592920354:qstart_max=3.0:qstart_min=1.0:qstart_std=0.48000474081097505:qstart_sum=132.0:ref_name_counter=RS_GCF_002095315.1_protein.faa_NZ_MLFN01000004.1_84@PF00015_full_PFAM.325.432--4||RS_GCF_004792415.1_protein.faa_NZ_CP038853.1_1802@PF00015_full_PFAM.325.506--105||RS_GCF_006494415.1_protein.faa_NZ_VHJA01000064.1_100@PF00015_full_PFAM.323.503--3||RS_GCF_009905795.1_protein.faa_NZ_JAAALG010000110.1_1@PF00015_full_PFAM.156.344--1:scovhsp_avg=73.66371681415929:scovhsp_max=85.6:scovhsp_min=51.4:scovhsp_std=12.53631198577971:scovhsp_sum=8324.0:send_avg=143.61946902654867:send_max=158.0:send_min=92.0:send_std=21.60122292506623:send_sum=16229.0:sstart_avg=12.982300884955752:sstart_max=66.0:sstart_min=4.0:sstart_std=16.02619635654886:sstart_sum=1467.0])0:1.8e-08[&&NHX:Sample_counter=rhizpot1--116||rhizpot2--1||rhizpot3--8||rhiztom1--1||rhiztom3--1:Type_counter=GTDB--13||capture--127:besthit_avg=98.72456140350877:besthit_max=100.0:besthit_min=89.1:besthit_std=1.6208574920302472:besthit_sum=11254.6:bitscore_avg=228.12280701754386:bitscore_max=269.0:bitscore_min=122.0:bitscore_std=42.63077544520828:bitscore_sum=26006.0:capture_class_counter=c__Clostridia--1||c__Gammaproteobacteria--126:capture_domain_counter=d__Bacteria--127:capture_family_counter=f__Acutalibacteraceae--1||f__Competibacteraceae--16||f__Enterobacteriaceae--108||f__Thiotrichaceae--2:capture_genus_counter=g__Acutalibacter--1||g__CAIMUS01--16||g__Erwinia--1||g__Pantoea--107||g__Thiothrix--2:capture_order_counter=o__Competibacterales--16||o__Enterobacterales--108||o__Oscillospirales--1||o__Thiotrichales--2:capture_phylum_counter=p__Firmicutes_A--1||p__Proteobacteria--126:capture_species_counter=s__Acutalibacter sp009936035--1||s__CAIMUS01 sp903844665--16||s__Erwinia beijingensis--1||s__Pantoea agglomerans--106||s__Pantoea sp002419935--1||s__Thiothrix moscowensis--2:evalue_avg=1.0385986754386161e-39:evalue_max=8.8e-38:evalue_min=3.73e-93:evalue_std=8.457655932856051e-39:evalue_sum=1.1840024900000223e-37:gapopen_avg=0.11403508771929824:gapopen_max=2.0:gapopen_min=0.0:gapopen_std=0.37057171638975:gapopen_sum=13.0:gtdb_class_counter=c__Gammaproteobacteria--13:gtdb_domain_counter=d__Bacteria--13:gtdb_family_counter=f__Enterobacteriaceae--13:gtdb_genus_counter=g__Pantoea--13:gtdb_order_counter=o__Enterobacterales--13:gtdb_phylum_counter=p__Proteobacteria--13:gtdb_species_counter=s__Pantoea agglomerans--1||s__Pantoea anthophila--1||s__Pantoea brenneri--1||s__Pantoea conspicua--1||s__Pantoea deleyi--1||s__Pantoea eucalypti--1||s__Pantoea sp002419935--1||s__Pantoea sp002434205--1||s__Pantoea sp003236715--1||s__Pantoea sp003512445--1||s__Pantoea sp008632075--1||s__Pantoea sp900115075--1||s__Pantoea vagans--1:heptad_counter=MCP-36H--140:lbd_counter=TarH--2||UNKNOWN--1:lca_tree=g__Pantoea:length_avg=131.85087719298247:length_max=156.0:length_min=69.0:length_std=25.380025752317998:length_sum=15031.0:mismatch_avg=1.5964912280701755:mismatch_max=14.0:mismatch_min=0.0:mismatch_std=1.9357800021532743:mismatch_sum=182.0:name=N1139127:qcovhsp_avg=99.7859649122807:qcovhsp_max=100.0:qcovhsp_min=96.6:qcovhsp_std=0.5737436745339255:qcovhsp_sum=11375.6:qend_avg=131.91228070175438:qend_max=156.0:qend_min=69.0:qend_std=25.255354782597006:qend_sum=15038.0:qstart_avg=1.1666666666666667:qstart_max=3.0:qstart_min=1.0:qstart_std=0.47813551355398604:qstart_sum=133.0:ref_name_counter=RS_GCF_002095315.1_protein.faa_NZ_MLFN01000004.1_84@PF00015_full_PFAM.325.432--4||RS_GCF_004792415.1_protein.faa_NZ_CP038853.1_1802@PF00015_full_PFAM.325.506--106||RS_GCF_006494415.1_protein.faa_NZ_VHJA01000064.1_100@PF00015_full_PFAM.323.503--3||RS_GCF_009905795.1_protein.faa_NZ_JAAALG010000110.1_1@PF00015_full_PFAM.156.344--1:scovhsp_avg=73.75438596491227:scovhsp_max=85.6:scovhsp_min=51.4:scovhsp_std=12.518207202572055:scovhsp_sum=8408.0:send_avg=143.74561403508773:send_max=158.0:send_min=92.0:send_std=21.54756475717748:send_sum=16387.0:sstart_avg=12.929824561403509:sstart_max=66.0:sstart_min=4.0:sstart_std=15.964961245789745:sstart_sum=1474.0])0:1.8e-08[&&NHX:Sample_counter=rhizpot1--117||rhizpot2--1||rhizpot3--8||rhiztom1--1||rhiztom3--1:Type_counter=GTDB--13||capture--128:besthit_avg=98.72456140350877:besthit_max=100.0:besthit_min=89.1:besthit_std=1.6208574920302472:besthit_sum=11254.6:bitscore_avg=228.12280701754386:bitscore_max=269.0:bitscore_min=122.0:bitscore_std=42.63077544520828:bitscore_sum=26006.0:capture_class_counter=c__Clostridia--1||c__Gammaproteobacteria--127:capture_domain_counter=d__Bacteria--128:capture_family_counter=f__Acutalibacteraceae--1||f__Competibacteraceae--16||f__Enterobacteriaceae--109||f__Thiotrichaceae--2:capture_genus_counter=g__Acutalibacter--1||g__CAIMUS01--16||g__Erwinia--1||g__Pantoea--108||g__Thiothrix--2:capture_order_counter=o__Competibacterales--16||o__Enterobacterales--109||o__Oscillospirales--1||o__Thiotrichales--2:capture_phylum_counter=p__Firmicutes_A--1||p__Proteobacteria--127:capture_species_counter=s__Acutalibacter sp009936035--1||s__CAIMUS01 sp903844665--16||s__Erwinia beijingensis--1||s__Pantoea agglomerans--107||s__Pantoea sp002419935--1||s__Thiothrix moscowensis--2:evalue_avg=1.0385986754386161e-39:evalue_max=8.8e-38:evalue_min=3.73e-93:evalue_std=8.457655932856051e-39:evalue_sum=1.1840024900000223e-37:gapopen_avg=0.11403508771929824:gapopen_max=2.0:gapopen_min=0.0:gapopen_std=0.37057171638975:gapopen_sum=13.0:gtdb_class_counter=c__Gammaproteobacteria--13:gtdb_domain_counter=d__Bacteria--13:gtdb_family_counter=f__Enterobacteriaceae--13:gtdb_genus_counter=g__Pantoea--13:gtdb_order_counter=o__Enterobacterales--13:gtdb_phylum_counter=p__Proteobacteria--13:gtdb_species_counter=s__Pantoea agglomerans--1||s__Pantoea anthophila--1||s__Pantoea brenneri--1||s__Pantoea conspicua--1||s__Pantoea deleyi--1||s__Pantoea eucalypti--1||s__Pantoea sp002419935--1||s__Pantoea sp002434205--1||s__Pantoea sp003236715--1||s__Pantoea sp003512445--1||s__Pantoea sp008632075--1||s__Pantoea sp900115075--1||s__Pantoea vagans--1:heptad_counter=MCP-36H--141:lbd_counter=TarH--2||UNKNOWN--1:lca_tree=g__Pantoea:length_avg=131.85087719298247:length_max=156.0:length_min=69.0:length_std=25.380025752317998:length_sum=15031.0:mismatch_avg=1.5964912280701755:mismatch_max=14.0:mismatch_min=0.0:mismatch_std=1.9357800021532743:mismatch_sum=182.0:name=N1139128:qcovhsp_avg=99.7859649122807:qcovhsp_max=100.0:qcovhsp_min=96.6:qcovhsp_std=0.5737436745339255:qcovhsp_sum=11375.6:qend_avg=131.91228070175438:qend_max=156.0:qend_min=69.0:qend_std=25.255354782597006:qend_sum=15038.0:qstart_avg=1.1666666666666667:qstart_max=3.0:qstart_min=1.0:qstart_std=0.47813551355398604:qstart_sum=133.0:ref_name_counter=RS_GCF_002095315.1_protein.faa_NZ_MLFN01000004.1_84@PF00015_full_PFAM.325.432--4||RS_GCF_004792415.1_protein.faa_NZ_CP038853.1_1802@PF00015_full_PFAM.325.506--106||RS_GCF_006494415.1_protein.faa_NZ_VHJA01000064.1_100@PF00015_full_PFAM.323.503--3||RS_GCF_009905795.1_protein.faa_NZ_JAAALG010000110.1_1@PF00015_full_PFAM.156.344--1:scovhsp_avg=73.75438596491227:scovhsp_max=85.6:scovhsp_min=51.4:scovhsp_std=12.518207202572055:scovhsp_sum=8408.0:send_avg=143.74561403508773:send_max=158.0:send_min=92.0:send_std=21.54756475717748:send_sum=16387.0:sstart_avg=12.929824561403509:sstart_max=66.0:sstart_min=4.0:sstart_std=15.964961245789745:sstart_sum=1474.0],(c794f77f-b0ea-476e-a068-6ce93e9a8664_1@MCPsignal.54.122:0[&&NHX:Sample=rhizpot1:Type=capture:capture_class=c__Gammaproteobacteria:capture_domain=d__Bacteria:capture_family=f__Thiotrichaceae:capture_genus=g__Thiothrix:capture_order=o__Thiotrichales:capture_phylum=p__Proteobacteria:capture_species=s__Thiothrix moscowensis:heptad=MCP-36H],a3708af7-608b-49fc-89f8-531636034e14_4@MCPsignal.781.849:0[&&NHX:Sample=rhiztom1:Type=capture:capture_class=c__Gammaproteobacteria:capture_domain=d__Bacteria:capture_family=f__Enterobacteriaceae:capture_genus=g__Pantoea:capture_order=o__Enterobacterales:capture_phylum=p__Proteobacteria:capture_species=s__Pantoea agglomerans:heptad=MCP-36H]):5e-09[&&NHX:Sample_counter=rhizpot1--1||rhiztom1--1:Type_counter=capture--2:capture_class_counter=c__Gammaproteobacteria--2:capture_domain_counter=d__Bacteria--2:capture_family_counter=f__Enterobacteriaceae--1||f__Thiotrichaceae--1:capture_genus_counter=g__Pantoea--1||g__Thiothrix--1:capture_order_counter=o__Enterobacterales--1||o__Thiotrichales--1:capture_phylum_counter=p__Proteobacteria--2:capture_species_counter=s__Pantoea agglomerans--1||s__Thiothrix moscowensis--1:gtdb_class_counter=:gtdb_domain_counter=:gtdb_family_counter=:gtdb_genus_counter=:gtdb_order_counter=:gtdb_phylum_counter=:gtdb_species_counter=:heptad_counter=MCP-36H--2:lbd_counter=:name=N1139131:ref_name_counter=])0:1.8e-08[&&NHX:Sample_counter=rhizpot1--118||rhizpot2--1||rhizpot3--8||rhiztom1--2||rhiztom3--1:Type_counter=GTDB--13||capture--130:besthit_avg=98.72456140350877:besthit_max=100.0:besthit_min=89.1:besthit_std=1.6208574920302472:besthit_sum=11254.6:bitscore_avg=228.12280701754386:bitscore_max=269.0:bitscore_min=122.0:bitscore_std=42.63077544520828:bitscore_sum=26006.0:capture_class_counter=c__Clostridia--1||c__Gammaproteobacteria--129:capture_domain_counter=d__Bacteria--130:capture_family_counter=f__Acutalibacteraceae--1||f__Competibacteraceae--16||f__Enterobacteriaceae--110||f__Thiotrichaceae--3:capture_genus_counter=g__Acutalibacter--1||g__CAIMUS01--16||g__Erwinia--1||g__Pantoea--109||g__Thiothrix--3:capture_order_counter=o__Competibacterales--16||o__Enterobacterales--110||o__Oscillospirales--1||o__Thiotrichales--3:capture_phylum_counter=p__Firmicutes_A--1||p__Proteobacteria--129:capture_species_counter=s__Acutalibacter sp009936035--1||s__CAIMUS01 sp903844665--16||s__Erwinia beijingensis--1||s__Pantoea agglomerans--108||s__Pantoea sp002419935--1||s__Thiothrix moscowensis--3:evalue_avg=1.0385986754386161e-39:evalue_max=8.8e-38:evalue_min=3.73e-93:evalue_std=8.457655932856051e-39:evalue_sum=1.1840024900000223e-37:gapopen_avg=0.11403508771929824:gapopen_max=2.0:gapopen_min=0.0:gapopen_std=0.37057171638975:gapopen_sum=13.0:gtdb_class_counter=c__Gammaproteobacteria--13:gtdb_domain_counter=d__Bacteria--13:gtdb_family_counter=f__Enterobacteriaceae--13:gtdb_genus_counter=g__Pantoea--13:gtdb_order_counter=o__Enterobacterales--13:gtdb_phylum_counter=p__Proteobacteria--13:gtdb_species_counter=s__Pantoea agglomerans--1||s__Pantoea anthophila--1||s__Pantoea brenneri--1||s__Pantoea conspicua--1||s__Pantoea deleyi--1||s__Pantoea eucalypti--1||s__Pantoea sp002419935--1||s__Pantoea sp002434205--1||s__Pantoea sp003236715--1||s__Pantoea sp003512445--1||s__Pantoea sp008632075--1||s__Pantoea sp900115075--1||s__Pantoea vagans--1:heptad_counter=MCP-36H--143:lbd_counter=TarH--2||UNKNOWN--1:lca_tree=g__Pantoea:length_avg=131.85087719298247:length_max=156.0:length_min=69.0:length_std=25.380025752317998:length_sum=15031.0:mismatch_avg=1.5964912280701755:mismatch_max=14.0:mismatch_min=0.0:mismatch_std=1.9357800021532743:mismatch_sum=182.0:name=N1139132:qcovhsp_avg=99.7859649122807:qcovhsp_max=100.0:qcovhsp_min=96.6:qcovhsp_std=0.5737436745339255:qcovhsp_sum=11375.6:qend_avg=131.91228070175438:qend_max=156.0:qend_min=69.0:qend_std=25.255354782597006:qend_sum=15038.0:qstart_avg=1.1666666666666667:qstart_max=3.0:qstart_min=1.0:qstart_std=0.47813551355398604:qstart_sum=133.0:ref_name_counter=RS_GCF_002095315.1_protein.faa_NZ_MLFN01000004.1_84@PF00015_full_PFAM.325.432--4||RS_GCF_004792415.1_protein.faa_NZ_CP038853.1_1802@PF00015_full_PFAM.325.506--106||RS_GCF_006494415.1_protein.faa_NZ_VHJA01000064.1_100@PF00015_full_PFAM.323.503--3||RS_GCF_009905795.1_protein.faa_NZ_JAAALG010000110.1_1@PF00015_full_PFAM.156.344--1:scovhsp_avg=73.75438596491227:scovhsp_max=85.6:scovhsp_min=51.4:scovhsp_std=12.518207202572055:scovhsp_sum=8408.0:send_avg=143.74561403508773:send_max=158.0:send_min=92.0:send_std=21.54756475717748:send_sum=16387.0:sstart_avg=12.929824561403509:sstart_max=66.0:sstart_min=4.0:sstart_std=15.964961245789745:sstart_sum=1474.0],50031cc2-631e-4a61-ae2f-706f061261ee_3@MCPsignal.415.475:5e-09[&&NHX:Sample=rhizpot1:Type=capture:capture_class=c__Gammaproteobacteria:capture_domain=d__Bacteria:capture_family=f__Enterobacteriaceae:capture_genus=g__Pantoea:capture_order=o__Enterobacterales:capture_phylum=p__Proteobacteria:capture_species=s__Pantoea agglomerans:heptad=MCP-36H])0:1.8e-08[&&NHX:Sample_counter=rhizpot1--119||rhizpot2--1||rhizpot3--8||rhiztom1--2||rhiztom3--1:Type_counter=GTDB--13||capture--131:besthit_avg=98.72456140350877:besthit_max=100.0:besthit_min=89.1:besthit_std=1.6208574920302472:besthit_sum=11254.6:bitscore_avg=228.12280701754386:bitscore_max=269.0:bitscore_min=122.0:bitscore_std=42.630775445208286:bitscore_sum=26006.0:capture_class_counter=c__Clostridia--1||c__Gammaproteobacteria--130:capture_domain_counter=d__Bacteria--131:capture_family_counter=f__Acutalibacteraceae--1||f__Competibacteraceae--16||f__Enterobacteriaceae--111||f__Thiotrichaceae--3:capture_genus_counter=g__Acutalibacter--1||g__CAIMUS01--16||g__Erwinia--1||g__Pantoea--110||g__Thiothrix--3:capture_order_counter=o__Competibacterales--16||o__Enterobacterales--111||o__Oscillospirales--1||o__Thiotrichales--3:capture_phylum_counter=p__Firmicutes_A--1||p__Proteobacteria--130:capture_species_counter=s__Acutalibacter sp009936035--1||s__CAIMUS01 sp903844665--16||s__Erwinia beijingensis--1||s__Pantoea agglomerans--109||s__Pantoea sp002419935--1||s__Thiothrix moscowensis--3:evalue_avg=1.0385986754386161e-39:evalue_max=8.8e-38:evalue_min=3.73e-93:evalue_std=8.457655932856051e-39:evalue_sum=1.1840024900000223e-37:gapopen_avg=0.11403508771929824:gapopen_max=2.0:gapopen_min=0.0:gapopen_std=0.37057171638975:gapopen_sum=13.0:gtdb_class_counter=c__Gammaproteobacteria--13:gtdb_domain_counter=d__Bacteria--13:gtdb_family_counter=f__Enterobacteriaceae--13:gtdb_genus_counter=g__Pantoea--13:gtdb_order_counter=o__Enterobacterales--13:gtdb_phylum_counter=p__Proteobacteria--13:gtdb_species_counter=s__Pantoea agglomerans--1||s__Pantoea anthophila--1||s__Pantoea brenneri--1||s__Pantoea conspicua--1||s__Pantoea deleyi--1||s__Pantoea eucalypti--1||s__Pantoea sp002419935--1||s__Pantoea sp002434205--1||s__Pantoea sp003236715--1||s__Pantoea sp003512445--1||s__Pantoea sp008632075--1||s__Pantoea sp900115075--1||s__Pantoea vagans--1:heptad_counter=MCP-36H--144:lbd_counter=TarH--2||UNKNOWN--1:lca_tree=g__Pantoea:length_avg=131.85087719298247:length_max=156.0:length_min=69.0:length_std=25.380025752317998:length_sum=15031.0:mismatch_avg=1.5964912280701755:mismatch_max=14.0:mismatch_min=0.0:mismatch_std=1.9357800021532743:mismatch_sum=182.0:name=N1139134:qcovhsp_avg=99.7859649122807:qcovhsp_max=100.0:qcovhsp_min=96.6:qcovhsp_std=0.5737436745339255:qcovhsp_sum=11375.6:qend_avg=131.91228070175438:qend_max=156.0:qend_min=69.0:qend_std=25.255354782597006:qend_sum=15038.0:qstart_avg=1.1666666666666667:qstart_max=3.0:qstart_min=1.0:qstart_std=0.47813551355398604:qstart_sum=133.0:ref_name_counter=RS_GCF_002095315.1_protein.faa_NZ_MLFN01000004.1_84@PF00015_full_PFAM.325.432--4||RS_GCF_004792415.1_protein.faa_NZ_CP038853.1_1802@PF00015_full_PFAM.325.506--106||RS_GCF_006494415.1_protein.faa_NZ_VHJA01000064.1_100@PF00015_full_PFAM.323.503--3||RS_GCF_009905795.1_protein.faa_NZ_JAAALG010000110.1_1@PF00015_full_PFAM.156.344--1:scovhsp_avg=73.75438596491227:scovhsp_max=85.6:scovhsp_min=51.4:scovhsp_std=12.518207202572055:scovhsp_sum=8408.0:send_avg=143.74561403508773:send_max=158.0:send_min=92.0:send_std=21.54756475717748:send_sum=16387.0:sstart_avg=12.929824561403509:sstart_max=66.0:sstart_min=4.0:sstart_std=15.964961245789745:sstart_sum=1474.0])0:1.8e-08[&&NHX:Sample_counter=rhizpot1--120||rhizpot2--1||rhizpot3--8||rhiztom1--2||rhiztom3--1:Type_counter=GTDB--13||capture--132:besthit_avg=98.72456140350877:besthit_max=100.0:besthit_min=89.1:besthit_std=1.6208574920302472:besthit_sum=11254.6:bitscore_avg=228.12280701754386:bitscore_max=269.0:bitscore_min=122.0:bitscore_std=42.630775445208286:bitscore_sum=26006.0:capture_class_counter=c__Clostridia--1||c__Gammaproteobacteria--131:capture_domain_counter=d__Bacteria--132:capture_family_counter=f__Acutalibacteraceae--1||f__Competibacteraceae--16||f__Enterobacteriaceae--112||f__Thiotrichaceae--3:capture_genus_counter=g__Acutalibacter--1||g__CAIMUS01--16||g__Erwinia--1||g__Pantoea--111||g__Thiothrix--3:capture_order_counter=o__Competibacterales--16||o__Enterobacterales--112||o__Oscillospirales--1||o__Thiotrichales--3:capture_phylum_counter=p__Firmicutes_A--1||p__Proteobacteria--131:capture_species_counter=s__Acutalibacter sp009936035--1||s__CAIMUS01 sp903844665--16||s__Erwinia beijingensis--1||s__Pantoea agglomerans--110||s__Pantoea sp002419935--1||s__Thiothrix moscowensis--3:evalue_avg=1.0385986754386161e-39:evalue_max=8.8e-38:evalue_min=3.73e-93:evalue_std=8.457655932856051e-39:evalue_sum=1.1840024900000223e-37:gapopen_avg=0.11403508771929824:gapopen_max=2.0:gapopen_min=0.0:gapopen_std=0.37057171638975:gapopen_sum=13.0:gtdb_class_counter=c__Gammaproteobacteria--13:gtdb_domain_counter=d__Bacteria--13:gtdb_family_counter=f__Enterobacteriaceae--13:gtdb_genus_counter=g__Pantoea--13:gtdb_order_counter=o__Enterobacterales--13:gtdb_phylum_counter=p__Proteobacteria--13:gtdb_species_counter=s__Pantoea agglomerans--1||s__Pantoea anthophila--1||s__Pantoea brenneri--1||s__Pantoea conspicua--1||s__Pantoea deleyi--1||s__Pantoea eucalypti--1||s__Pantoea sp002419935--1||s__Pantoea sp002434205--1||s__Pantoea sp003236715--1||s__Pantoea sp003512445--1||s__Pantoea sp008632075--1||s__Pantoea sp900115075--1||s__Pantoea vagans--1:heptad_counter=MCP-36H--145:lbd_counter=TarH--3||UNKNOWN--1:lca_tree=g__Pantoea:length_avg=131.85087719298247:length_max=156.0:length_min=69.0:length_std=25.380025752317998:length_sum=15031.0:mismatch_avg=1.5964912280701755:mismatch_max=14.0:mismatch_min=0.0:mismatch_std=1.9357800021532743:mismatch_sum=182.0:name=N1139135:qcovhsp_avg=99.7859649122807:qcovhsp_max=100.0:qcovhsp_min=96.6:qcovhsp_std=0.5737436745339255:qcovhsp_sum=11375.6:qend_avg=131.91228070175438:qend_max=156.0:qend_min=69.0:qend_std=25.255354782597006:qend_sum=15038.0:qstart_avg=1.1666666666666667:qstart_max=3.0:qstart_min=1.0:qstart_std=0.47813551355398604:qstart_sum=133.0:ref_name_counter=RS_GCF_002095315.1_protein.faa_NZ_MLFN01000004.1_84@PF00015_full_PFAM.325.432--4||RS_GCF_004792415.1_protein.faa_NZ_CP038853.1_1802@PF00015_full_PFAM.325.506--106||RS_GCF_006494415.1_protein.faa_NZ_VHJA01000064.1_100@PF00015_full_PFAM.323.503--3||RS_GCF_009905795.1_protein.faa_NZ_JAAALG010000110.1_1@PF00015_full_PFAM.156.344--1:scovhsp_avg=73.75438596491227:scovhsp_max=85.6:scovhsp_min=51.4:scovhsp_std=12.518207202572055:scovhsp_sum=8408.0:send_avg=143.74561403508773:send_max=158.0:send_min=92.0:send_std=21.54756475717748:send_sum=16387.0:sstart_avg=12.929824561403509:sstart_max=66.0:sstart_min=4.0:sstart_std=15.964961245789745:sstart_sum=1474.0])0:2.6342e-05[&&NHX:Sample_counter=rhizpot1--121||rhizpot2--1||rhizpot3--8||rhiztom1--2||rhiztom3--1:Type_counter=GTDB--13||capture--133:besthit_avg=98.56260869565217:besthit_max=100.0:besthit_min=80.1:besthit_std=2.370744973948627:besthit_sum=11334.7:bitscore_avg=227.97391304347826:bitscore_max=269.0:bitscore_min=122.0:bitscore_std=42.47340981804168:bitscore_sum=26217.0:capture_class_counter=c__Clostridia--1||c__Gammaproteobacteria--132:capture_domain_counter=d__Bacteria--133:capture_family_counter=f__Acutalibacteraceae--1||f__Competibacteraceae--16||f__Enterobacteriaceae--113||f__Thiotrichaceae--3:capture_genus_counter=g__Acutalibacter--1||g__CAIMUS01--16||g__Erwinia--1||g__Pantoea--112||g__Thiothrix--3:capture_order_counter=o__Competibacterales--16||o__Enterobacterales--113||o__Oscillospirales--1||o__Thiotrichales--3:capture_phylum_counter=p__Firmicutes_A--1||p__Proteobacteria--132:capture_species_counter=s__Acutalibacter sp009936035--1||s__CAIMUS01 sp903844665--16||s__Erwinia beijingensis--1||s__Pantoea agglomerans--111||s__Pantoea sp002419935--1||s__Thiothrix moscowensis--3:evalue_avg=1.029567382608715e-39:evalue_max=8.8e-38:evalue_min=3.73e-93:evalue_std=8.421036193689495e-39:evalue_sum=1.1840024900000223e-37:gapopen_avg=0.1391304347826087:gapopen_max=3.0:gapopen_min=0.0:gapopen_std=0.4566651912206756:gapopen_sum=16.0:gtdb_class_counter=c__Gammaproteobacteria--13:gtdb_domain_counter=d__Bacteria--13:gtdb_family_counter=f__Enterobacteriaceae--13:gtdb_genus_counter=g__Pantoea--13:gtdb_order_counter=o__Enterobacterales--13:gtdb_phylum_counter=p__Proteobacteria--13:gtdb_species_counter=s__Pantoea agglomerans--1||s__Pantoea anthophila--1||s__Pantoea brenneri--1||s__Pantoea conspicua--1||s__Pantoea deleyi--1||s__Pantoea eucalypti--1||s__Pantoea sp002419935--1||s__Pantoea sp002434205--1||s__Pantoea sp003236715--1||s__Pantoea sp003512445--1||s__Pantoea sp008632075--1||s__Pantoea sp900115075--1||s__Pantoea vagans--1:heptad_counter=MCP-36H--146:lbd_counter=TarH--3||UNKNOWN--1:lca_tree=g__Pantoea:length_avg=132.1478260869565:length_max=166.0:length_min=69.0:length_std=25.468330343699506:length_sum=15197.0:mismatch_avg=1.6869565217391305:mismatch_max=14.0:mismatch_min=0.0:mismatch_std=2.1576677523826526:mismatch_sum=194.0:name=N1139136:qcovhsp_avg=99.78782608695654:qcovhsp_max=100.0:qcovhsp_min=96.6:qcovhsp_std=0.5715702940740419:qcovhsp_sum=11475.600000000002:qend_avg=132.12173913043478:qend_max=156.0:qend_min=69.0:qend_std=25.244470586536533:qend_sum=15194.0:qstart_avg=1.1652173913043478:qstart_max=3.0:qstart_min=1.0:qstart_std=0.4762874479011836:qstart_sum=134.0:ref_name_counter=RS_GCF_002095315.1_protein.faa_NZ_MLFN01000004.1_84@PF00015_full_PFAM.325.432--4||RS_GCF_004792415.1_protein.faa_NZ_CP038853.1_1802@PF00015_full_PFAM.325.506--107||RS_GCF_006494415.1_protein.faa_NZ_VHJA01000064.1_100@PF00015_full_PFAM.323.503--3||RS_GCF_009905795.1_protein.faa_NZ_JAAALG010000110.1_1@PF00015_full_PFAM.156.344--1:scovhsp_avg=73.85739130434783:scovhsp_max=85.6:scovhsp_min=51.4:scovhsp_std=12.512036737096405:scovhsp_sum=8493.6:send_avg=143.8695652173913:send_max=158.0:send_min=92.0:send_std=21.493990077657262:send_sum=16545.0:sstart_avg=12.852173913043478:sstart_max=66.0:sstart_min=4.0:sstart_std=15.916582701125567:sstart_sum=1478.0])0:5e-09[&&NHX:Sample_counter=rhizpot1--125||rhizpot2--1||rhizpot3--8||rhiztom1--2||rhiztom3--1:Type_counter=GTDB--13||capture--137:besthit_avg=98.57500000000002:besthit_max=100.0:besthit_min=80.1:besthit_std=2.364184756997092:besthit_sum=11434.700000000003:bitscore_avg=227.48275862068965:bitscore_max=269.0:bitscore_min=122.0:bitscore_std=42.61791473865966:bitscore_sum=26388.0:capture_class_counter=c__Alphaproteobacteria--1||c__Clostridia--1||c__Gammaproteobacteria--135:capture_domain_counter=d__Bacteria--137:capture_family_counter=f__Acutalibacteraceae--1||f__Competibacteraceae--16||f__Enterobacteriaceae--115||f__Maricaulaceae--1||f__Rhodocyclaceae--1||f__Thiotrichaceae--3:capture_genus_counter=g__Acutalibacter--1||g__CAIMUS01--16||g__CAJBIL01--1||g__Erwinia--1||g__Glycocaulis--1||g__Pantoea--114||g__Thiothrix--3:capture_order_counter=o__Burkholderiales--1||o__Caulobacterales--1||o__Competibacterales--16||o__Enterobacterales--115||o__Oscillospirales--1||o__Thiotrichales--3:capture_phylum_counter=p__Firmicutes_A--1||p__Proteobacteria--136:capture_species_counter=s__Acutalibacter sp009936035--1||s__CAIMUS01 sp903844665--16||s__CAJBIL01 sp903953145--1||s__Erwinia beijingensis--1||s__Glycocaulis sp000744995--1||s__Pantoea agglomerans--113||s__Pantoea sp002419935--1||s__Thiothrix moscowensis--3:evalue_avg=1.020691801724157e-39:evalue_max=8.8e-38:evalue_min=3.73e-93:evalue_std=8.384887978088448e-39:evalue_sum=1.1840024900000221e-37:gapopen_avg=0.13793103448275862:gapopen_max=3.0:gapopen_min=0.0:gapopen_std=0.45485882614734213:gapopen_sum=16.0:gtdb_class_counter=c__Gammaproteobacteria--13:gtdb_domain_counter=d__Bacteria--13:gtdb_family_counter=f__Enterobacteriaceae--13:gtdb_genus_counter=g__Pantoea--13:gtdb_order_counter=o__Enterobacterales--13:gtdb_phylum_counter=p__Proteobacteria--13:gtdb_species_counter=s__Pantoea agglomerans--1||s__Pantoea anthophila--1||s__Pantoea brenneri--1||s__Pantoea conspicua--1||s__Pantoea deleyi--1||s__Pantoea eucalypti--1||s__Pantoea sp002419935--1||s__Pantoea sp002434205--1||s__Pantoea sp003236715--1||s__Pantoea sp003512445--1||s__Pantoea sp008632075--1||s__Pantoea sp900115075--1||s__Pantoea vagans--1:heptad_counter=MCP-36H--150:lbd_counter=TarH--3||UNKNOWN--1:lca_tree=g__Pantoea:length_avg=131.83620689655172:length_max=166.0:length_min=69.0:length_std=25.578504550744825:length_sum=15293.0:mismatch_avg=1.6724137931034482:mismatch_max=14.0:mismatch_min=0.0:mismatch_std=2.1539684793178964:mismatch_sum=194.0:name=N1139137:qcovhsp_avg=99.78103448275864:qcovhsp_max=100.0:qcovhsp_min=96.6:qcovhsp_std=0.5737616219307451:qcovhsp_sum=11574.600000000002:qend_avg=131.81034482758622:qend_max=156.0:qend_min=69.0:qend_std=25.357243641560316:qend_sum=15290.0:qstart_avg=1.1637931034482758:qstart_max=3.0:qstart_min=1.0:qstart_std=0.4744601603697733:qstart_sum=135.0:ref_name_counter=RS_GCF_002095315.1_protein.faa_NZ_MLFN01000004.1_84@PF00015_full_PFAM.325.432--4||RS_GCF_004792415.1_protein.faa_NZ_CP038853.1_1802@PF00015_full_PFAM.325.506--108||RS_GCF_006494415.1_protein.faa_NZ_VHJA01000064.1_100@PF00015_full_PFAM.323.503--3||RS_GCF_009905795.1_protein.faa_NZ_JAAALG010000110.1_1@PF00015_full_PFAM.156.344--1:scovhsp_avg=73.67758620689654:scovhsp_max=85.6:scovhsp_min=51.4:scovhsp_std=12.607141428274046:scovhsp_sum=8546.599999999999:send_avg=143.86206896551724:send_max=158.0:send_min=92.0:send_std=21.400486199972246:send_sum=16688.0:sstart_avg=13.155172413793103:sstart_max=66.0:sstart_min=4.0:sstart_std=16.179753020244217:sstart_sum=1526.0])0.193:5e-09[&&NHX:Sample_counter=rhizpot1--131||rhizpot2--1||rhizpot3--8||rhiztom1--2||rhiztom3--1:Type_counter=GTDB--13||capture--143:besthit_avg=98.36916666666667:besthit_max=100.0:besthit_min=75.0:besthit_std=3.1687230902066803:besthit_sum=11804.300000000001:bitscore_avg=225.975:bitscore_max=269.0:bitscore_min=122.0:bitscore_std=43.018358891067344:bitscore_sum=27117.0:capture_class_counter=c__Alphaproteobacteria--1||c__Clostridia--1||c__Gammaproteobacteria--141:capture_domain_counter=d__Bacteria--143:capture_family_counter=f__Acutalibacteraceae--1||f__Competibacteraceae--17||f__Enterobacteriaceae--120||f__Maricaulaceae--1||f__Rhodocyclaceae--1||f__Thiotrichaceae--3:capture_genus_counter=g__Acutalibacter--1||g__CAIMUS01--17||g__CAJBIL01--1||g__Erwinia--1||g__Glycocaulis--1||g__Pantoea--119||g__Thiothrix--3:capture_order_counter=o__Burkholderiales--1||o__Caulobacterales--1||o__Competibacterales--17||o__Enterobacterales--120||o__Oscillospirales--1||o__Thiotrichales--3:capture_phylum_counter=p__Firmicutes_A--1||p__Proteobacteria--142:capture_species_counter=s__Acutalibacter sp009936035--1||s__CAIMUS01 sp903844665--17||s__CAJBIL01 sp903953145--1||s__Erwinia beijingensis--1||s__Glycocaulis sp000744995--1||s__Pantoea agglomerans--118||s__Pantoea sp002419935--1||s__Thiothrix moscowensis--3:evalue_avg=9.866687416670288e-40:evalue_max=8.8e-38:evalue_min=3.73e-93:evalue_std=8.244814094743101e-39:evalue_sum=1.1840024900004345e-37:gapopen_avg=0.15:gapopen_max=3.0:gapopen_min=0.0:gapopen_std=0.4610911428522639:gapopen_sum=18.0:gtdb_class_counter=c__Gammaproteobacteria--13:gtdb_domain_counter=d__Bacteria--13:gtdb_family_counter=f__Enterobacteriaceae--13:gtdb_genus_counter=g__Pantoea--13:gtdb_order_counter=o__Enterobacterales--13:gtdb_phylum_counter=p__Proteobacteria--13:gtdb_species_counter=s__Pantoea agglomerans--1||s__Pantoea anthophila--1||s__Pantoea brenneri--1||s__Pantoea conspicua--1||s__Pantoea deleyi--1||s__Pantoea eucalypti--1||s__Pantoea sp002419935--1||s__Pantoea sp002434205--1||s__Pantoea sp003236715--1||s__Pantoea sp003512445--1||s__Pantoea sp008632075--1||s__Pantoea sp900115075--1||s__Pantoea vagans--1:heptad_counter=MCP-36H--156:lbd_counter=TarH--4||UNKNOWN--1:lca_tree=g__Pantoea:length_avg=131.3:length_max=166.0:length_min=69.0:length_std=25.557843440801843:length_sum=15756.0:mismatch_avg=1.9166666666666667:mismatch_max=31.0:mismatch_min=0.0:mismatch_std=3.4142148065255125:mismatch_sum=230.0:name=N1139138:qcovhsp_avg=99.75083333333333:qcovhsp_max=100.0:qcovhsp_min=96.6:qcovhsp_std=0.5935218675692692:qcovhsp_sum=11970.1:qend_avg=131.31666666666666:qend_max=156.0:qend_min=69.0:qend_std=25.31448694522012:qend_sum=15758.0:qstart_avg=1.2:qstart_max=3.0:qstart_min=1.0:qstart_std=0.5120399144105661:qstart_sum=144.0:ref_name_counter=RS_GCF_002095315.1_protein.faa_NZ_MLFN01000004.1_84@PF00015_full_PFAM.325.432--4||RS_GCF_004792415.1_protein.faa_NZ_CP038853.1_1802@PF00015_full_PFAM.325.506--112||RS_GCF_006494415.1_protein.faa_NZ_VHJA01000064.1_100@PF00015_full_PFAM.323.503--3||RS_GCF_009905795.1_protein.faa_NZ_JAAALG010000110.1_1@PF00015_full_PFAM.156.344--1:scovhsp_avg=73.33916666666667:scovhsp_max=85.6:scovhsp_min=50.3:scovhsp_std=12.668330763827436:scovhsp_sum=8800.7:send_avg=144.33333333333334:send_max=158.0:send_min=92.0:send_std=21.191536812911828:send_sum=17320.0:sstart_avg=14.183333333333334:sstart_max=68.0:sstart_min=4.0:sstart_std=17.19144957167225:sstart_sum=1702.0],(((((fc6c79a4-e771-53ef-8f9c-42573d6b51bc_2@MCPsignal.225.272:5e-09[&&NHX:Sample=rhizpot1:Type=capture:capture_class=c__Gammaproteobacteria:capture_domain=d__Bacteria:capture_family=f__Rhodocyclaceae:capture_genus=g__Azonexus:capture_order=o__Burkholderiales:capture_phylum=p__Proteobacteria:capture_species=s__Azonexus sp002470165:heptad=MCP-36H],((((GB_GCA_002359495.1_protein.faa_DENB01000013.1_6@PF00015_full_PFAM.322.509:0.0381223[&&NHX:Type=GTDB:gtdb_class=c__Gammaproteobacteria:gtdb_domain=d__Bacteria:gtdb_family=f__Enterobacteriaceae:gtdb_genus=g__Pantoea:gtdb_order=o__Enterobacterales:gtdb_phylum=p__Proteobacteria:gtdb_species=s__Pantoea sp002359495:heptad=MCP-36H:species=d__Bacteria_p__Proteobacteria_c__Gammaproteobacteria_o__Enterobacterales_f__Enterobacteriaceae_g__Pantoea_s__Pantoea sp002359495],RS_GCF_900604315.1_protein.faa_NZ_LR026978.1_3194@PF00015_full_PFAM.321.516:0.0695038[&&NHX:Type=GTDB:gtdb_class=c__Gammaproteobacteria:gtdb_domain=d__Bacteria:gtdb_family=f__Enterobacteriaceae:gtdb_genus=g__Pantoea:gtdb_order=o__Enterobacterales:gtdb_phylum=p__Proteobacteria:gtdb_species=s__Pantoea mediterraneensis:heptad=MCP-36H:species=d__Bacteria_p__Proteobacteria_c__Gammaproteobacteria_o__Enterobacterales_f__Enterobacteriaceae_g__Pantoea_s__Pantoea mediterraneensis])0.802:0.0232601[&&NHX:Sample_counter=:Type_counter=GTDB--2:capture_class_counter=:capture_domain_counter=:capture_family_counter=:capture_genus_counter=:capture_order_counter=:capture_phylum_counter=:capture_species_counter=:evoltype=D:gtdb_class_counter=c__Gammaproteobacteria--2:gtdb_domain_counter=d__Bacteria--2:gtdb_family_counter=f__Enterobacteriaceae--2:gtdb_genus_counter=g__Pantoea--2:gtdb_order_counter=o__Enterobacterales--2:gtdb_phylum_counter=p__Proteobacteria--2:gtdb_species_counter=s__Pantoea mediterraneensis--1||s__Pantoea sp002359495--1:heptad_counter=MCP-36H--2:lbd_counter=:lca=d__Bacteria:lca_tree=g__Pantoea:name=N1139142:ref_name_counter=],(((RS_GCF_002095385.1_protein.faa_NZ_MIPP01000003.1_57@PF00015_full_PFAM.322.504:0.0146728[&&NHX:Type=GTDB:gtdb_class=c__Gammaproteobacteria:gtdb_domain=d__Bacteria:gtdb_family=f__Enterobacteriaceae:gtdb_genus=g__Pantoea:gtdb_order=o__Enterobacterales:gtdb_phylum=p__Proteobacteria:gtdb_species=s__Pantoea eucrina:heptad=MCP-36H:species=d__Bacteria_p__Proteobacteria_c__Gammaproteobacteria_o__Enterobacterales_f__Enterobacteriaceae_g__Pantoea_s__Pantoea eucrina],RS_GCF_001691555.1_protein.faa_NZ_MAYN01000008.1_1172@PF00015_full_PFAM.323.504:0.00569004[&&NHX:Type=GTDB:gtdb_class=c__Gammaproteobacteria:gtdb_domain=d__Bacteria:gtdb_family=f__Enterobacteriaceae:gtdb_genus=g__Pantoea:gtdb_order=o__Enterobacterales:gtdb_phylum=p__Proteobacteria:gtdb_species=s__Pantoea eucrina_A:heptad=MCP-36H:species=d__Bacteria_p__Proteobacteria_c__Gammaproteobacteria_o__Enterobacterales_f__Enterobacteriaceae_g__Pantoea_s__Pantoea eucrina_A])0.94:0.02904[&&NHX:Sample_counter=:Type_counter=GTDB--2:capture_class_counter=:capture_domain_counter=:capture_family_counter=:capture_genus_counter=:capture_order_counter=:capture_phylum_counter=:capture_species_counter=:evoltype=D:gtdb_class_counter=c__Gammaproteobacteria--2:gtdb_domain_counter=d__Bacteria--2:gtdb_family_counter=f__Enterobacteriaceae--2:gtdb_genus_counter=g__Pantoea--2:gtdb_order_counter=o__Enterobacterales--2:gtdb_phylum_counter=p__Proteobacteria--2:gtdb_species_counter=s__Pantoea eucrina--1||s__Pantoea eucrina_A--1:heptad_counter=MCP-36H--2:lbd_counter=:lca=d__Bacteria:lca_tree=g__Pantoea:name=N1139145:ref_name_counter=],(((RS_GCF_016625195.1_protein.faa_NZ_JACVUP010000015.1_29@PF00015_full_PFAM.323.523:5e-09[&&NHX:Type=GTDB:gtdb_class=c__Gammaproteobacteria:gtdb_domain=d__Bacteria:gtdb_family=f__Enterobacteriaceae:gtdb_genus=g__Pantoea:gtdb_order=o__Enterobacterales:gtdb_phylum=p__Proteobacteria:gtdb_species=s__Pantoea sp016625195:heptad=MCP-36H:species=d__Bacteria_p__Proteobacteria_c__Gammaproteobacteria_o__Enterobacterales_f__Enterobacteriaceae_g__Pantoea_s__Pantoea sp016625195],(RS_GCF_000759475.1_protein.faa_NZ_CP009454.1_2399@PF00015_full_PFAM.324.523:0.00360845[&&NHX:Type=GTDB:gtdb_class=c__Gammaproteobacteria:gtdb_domain=d__Bacteria:gtdb_family=f__Enterobacteriaceae:gtdb_genus=g__Pantoea:gtdb_order=o__Enterobacterales:gtdb_phylum=p__Proteobacteria:gtdb_species=s__Pantoea rwandensis_B:heptad=MCP-36H:species=d__Bacteria_p__Proteobacteria_c__Gammaproteobacteria_o__Enterobacterales_f__Enterobacteriaceae_g__Pantoea_s__Pantoea rwandensis_B],(RS_GCF_000773965.1_protein.faa_NZ_JRUP01000059.1_6@PF00015_full_PFAM.322.513:5e-09[&&NHX:Type=GTDB:gtdb_class=c__Gammaproteobacteria:gtdb_domain=d__Bacteria:gtdb_family=f__Enterobacteriaceae:gtdb_genus=g__Pantoea:gtdb_order=o__Enterobacterales:gtdb_phylum=p__Proteobacteria:gtdb_species=s__Pantoea cancerogena_A:heptad=MCP-36H:species=d__Bacteria_p__Proteobacteria_c__Gammaproteobacteria_o__Enterobacterales_f__Enterobacteriaceae_g__Pantoea_s__Pantoea cancerogena_A],(RS_GCF_002095485.1_protein.faa_NZ_MLFS01000039.1_9@PF00015_full_PFAM.323.508:0.0163433[&&NHX:Type=GTDB:gtdb_class=c__Gammaproteobacteria:gtdb_domain=d__Bacteria:gtdb_family=f__Enterobacteriaceae:gtdb_genus=g__Pantoea:gtdb_order=o__Enterobacterales:gtdb_phylum=p__Proteobacteria:gtdb_species=s__Pantoea wallisii:heptad=MCP-36H:species=d__Bacteria_p__Proteobacteria_c__Gammaproteobacteria_o__Enterobacterales_f__Enterobacteriaceae_g__Pantoea_s__Pantoea wallisii],((RS_GCF_001187905.1_protein.faa_NZ_LGIS01000020.1_405@PF00015_full_PFAM.324.520:0.00740376[&&NHX:Type=GTDB:gtdb_class=c__Gammaproteobacteria:gtdb_domain=d__Bacteria:gtdb_family=f__Enterobacteriaceae:gtdb_genus=g__Pantoea:gtdb_order=o__Enterobacterales:gtdb_phylum=p__Proteobacteria:gtdb_species=s__Pantoea sp001187905:heptad=MCP-36H:species=d__Bacteria_p__Proteobacteria_c__Gammaproteobacteria_o__Enterobacterales_f__Enterobacteriaceae_g__Pantoea_s__Pantoea sp001187905],((RS_GCF_001506165.1_protein.faa_NZ_CP011427.1_1706@PF00015_full_PFAM.323.521:0.0296391[&&NHX:Type=GTDB:gtdb_class=c__Gammaproteobacteria:gtdb_domain=d__Bacteria:gtdb_family=f__Enterobacteriaceae:gtdb_genus=g__Pantoea:gtdb_order=o__Enterobacterales:gtdb_phylum=p__Proteobacteria:gtdb_species=s__Pantoea vagans_C:heptad=MCP-36H:species=d__Bacteria_p__Proteobacteria_c__Gammaproteobacteria_o__Enterobacterales_f__Enterobacteriaceae_g__Pantoea_s__Pantoea vagans_C],((RS_GCF_000468095.1_protein.faa_NZ_ASZC01000004.1_48@PF00015_full_PFAM.324.509:5e-09[&&NHX:Type=GTDB:gtdb_class=c__Gammaproteobacteria:gtdb_domain=d__Bacteria:gtdb_family=f__Enterobacteriaceae:gtdb_genus=g__Pantoea:gtdb_order=o__Enterobacterales:gtdb_phylum=p__Proteobacteria:gtdb_species=s__Pantoea sp000468095:heptad=MCP-36H:species=d__Bacteria_p__Proteobacteria_c__Gammaproteobacteria_o__Enterobacterales_f__Enterobacteriaceae_g__Pantoea_s__Pantoea sp000468095],RS_GCF_000175935.2_protein.faa_NC_014837.1_2003@PF00015_full_PFAM.324.505:5e-09[&&NHX:Type=GTDB:gtdb_class=c__Gammaproteobacteria:gtdb_domain=d__Bacteria:gtdb_family=f__Enterobacteriaceae:gtdb_genus=g__Pantoea:gtdb_order=o__Enterobacterales:gtdb_phylum=p__Proteobacteria:gtdb_species=s__Pantoea sp000175935:heptad=MCP-36H:species=d__Bacteria_p__Proteobacteria_c__Gammaproteobacteria_o__Enterobacterales_f__Enterobacteriaceae_g__Pantoea_s__Pantoea sp000175935])0.873:0.0117889[&&NHX:Sample_counter=:Type_counter=GTDB--2:capture_class_counter=:capture_domain_counter=:capture_family_counter=:capture_genus_counter=:capture_order_counter=:capture_phylum_counter=:capture_species_counter=:evoltype=D:gtdb_class_counter=c__Gammaproteobacteria--2:gtdb_domain_counter=d__Bacteria--2:gtdb_family_counter=f__Enterobacteriaceae--2:gtdb_genus_counter=g__Pantoea--2:gtdb_order_counter=o__Enterobacterales--2:gtdb_phylum_counter=p__Proteobacteria--2:gtdb_species_counter=s__Pantoea sp000175935--1||s__Pantoea sp000468095--1:heptad_counter=MCP-36H--2:lbd_counter=:lca=d__Bacteria:lca_tree=g__Pantoea:name=N1139154:ref_name_counter=],(RS_GCF_002095535.1_protein.faa_NZ_MLJI01000001.1_2037@PF00015_full_PFAM.324.506:0.00501815[&&NHX:Type=GTDB:gtdb_class=c__Gammaproteobacteria:gtdb_domain=d__Bacteria:gtdb_family=f__Enterobacteriaceae:gtdb_genus=g__Pantoea:gtdb_order=o__Enterobacterales:gtdb_phylum=p__Proteobacteria:gtdb_species=s__Pantoea cypripedii:heptad=MCP-36H:species=d__Bacteria_p__Proteobacteria_c__Gammaproteobacteria_o__Enterobacterales_f__Enterobacteriaceae_g__Pantoea_s__Pantoea cypripedii],RS_GCF_011395035.1_protein.faa_NZ_CP024768.1_1977@PF00015_full_PFAM.324.505:0.00346097[&&NHX:Type=GTDB:gtdb_class=c__Gammaproteobacteria:gtdb_domain=d__Bacteria:gtdb_family=f__Enterobacteriaceae:gtdb_genus=g__Pantoea:gtdb_order=o__Enterobacterales:gtdb_phylum=p__Proteobacteria:gtdb_species=s__Pantoea cypripedii_A:heptad=MCP-36H:species=d__Bacteria_p__Proteobacteria_c__Gammaproteobacteria_o__Enterobacterales_f__Enterobacteriaceae_g__Pantoea_s__Pantoea cypripedii_A])0.869:0.0126356[&&NHX:Sample_counter=:Type_counter=GTDB--2:capture_class_counter=:capture_domain_counter=:capture_family_counter=:capture_genus_counter=:capture_order_counter=:capture_phylum_counter=:capture_species_counter=:evoltype=D:gtdb_class_counter=c__Gammaproteobacteria--2:gtdb_domain_counter=d__Bacteria--2:gtdb_family_counter=f__Enterobacteriaceae--2:gtdb_genus_counter=g__Pantoea--2:gtdb_order_counter=o__Enterobacterales--2:gtdb_phylum_counter=p__Proteobacteria--2:gtdb_species_counter=s__Pantoea cypripedii--1||s__Pantoea cypripedii_A--1:heptad_counter=MCP-36H--2:lbd_counter=:lca=d__Bacteria:lca_tree=g__Pantoea:name=N1139157:ref_name_counter=])0.668:0.0126642[&&NHX:Sample_counter=:Type_counter=GTDB--4:capture_class_counter=:capture_domain_counter=:capture_family_counter=:capture_genus_counter=:capture_order_counter=:capture_phylum_counter=:capture_species_counter=:evoltype=D:gtdb_class_counter=c__Gammaproteobacteria--4:gtdb_domain_counter=d__Bacteria--4:gtdb_family_counter=f__Enterobacteriaceae--4:gtdb_genus_counter=g__Pantoea--4:gtdb_order_counter=o__Enterobacterales--4:gtdb_phylum_counter=p__Proteobacteria--4:gtdb_species_counter=s__Pantoea cypripedii--1||s__Pantoea cypripedii_A--1||s__Pantoea sp000175935--1||s__Pantoea sp000468095--1:heptad_counter=MCP-36H--4:lbd_counter=:lca=d__Bacteria:lca_tree=g__Pantoea:name=N1139158:ref_name_counter=])0.898:0.0158308[&&NHX:Sample_counter=:Type_counter=GTDB--5:capture_class_counter=:capture_domain_counter=:capture_family_counter=:capture_genus_counter=:capture_order_counter=:capture_phylum_counter=:capture_species_counter=:evoltype=D:gtdb_class_counter=c__Gammaproteobacteria--5:gtdb_domain_counter=d__Bacteria--5:gtdb_family_counter=f__Enterobacteriaceae--5:gtdb_genus_counter=g__Pantoea--5:gtdb_order_counter=o__Enterobacterales--5:gtdb_phylum_counter=p__Proteobacteria--5:gtdb_species_counter=s__Pantoea cypripedii--1||s__Pantoea cypripedii_A--1||s__Pantoea sp000175935--1||s__Pantoea sp000468095--1||s__Pantoea vagans_C--1:heptad_counter=MCP-36H--5:lbd_counter=:lca=d__Bacteria:lca_tree=g__Pantoea:name=N1139159:ref_name_counter=],(RS_GCF_900068835.1_protein.faa_NZ_CEFO01000003.1_434@PF00015_full_PFAM.324.526:0.00486192[&&NHX:Type=GTDB:gtdb_class=c__Gammaproteobacteria:gtdb_domain=d__Bacteria:gtdb_family=f__Enterobacteriaceae:gtdb_genus=g__Pantoea:gtdb_order=o__Enterobacterales:gtdb_phylum=p__Proteobacteria:gtdb_species=s__Pantoea ludwigii_B:heptad=MCP-36H:species=d__Bacteria_p__Proteobacteria_c__Gammaproteobacteria_o__Enterobacterales_f__Enterobacteriaceae_g__Pantoea_s__Pantoea ludwigii_B],(RS_GCF_002858935.1_protein.faa_NZ_PJRT01000033.1_319@PF00015_full_PFAM.324.514:0.00385011[&&NHX:Type=GTDB:gtdb_class=c__Gammaproteobacteria:gtdb_domain=d__Bacteria:gtdb_family=f__Enterobacteriaceae:gtdb_genus=g__Pantoea:gtdb_order=o__Enterobacterales:gtdb_phylum=p__Proteobacteria:gtdb_species=s__Pantoea endophytica:heptad=MCP-36H:species=d__Bacteria_p__Proteobacteria_c__Gammaproteobacteria_o__Enterobacterales_f__Enterobacteriaceae_g__Pantoea_s__Pantoea endophytica],(GB_GCA_900215435.1_protein.faa_OCMY01000001.1_3904@PF00015_full_PFAM.323.514:0.00380295[&&NHX:Type=GTDB:gtdb_class=c__Gammaproteobacteria:gtdb_domain=d__Bacteria:gtdb_family=f__Enterobacteriaceae:gtdb_genus=g__Pantoea:gtdb_order=o__Enterobacterales:gtdb_phylum=p__Proteobacteria:gtdb_species=s__Pantoea sp900215435:heptad=MCP-36H:species=d__Bacteria_p__Proteobacteria_c__Gammaproteobacteria_o__Enterobacterales_f__Enterobacteriaceae_g__Pantoea_s__Pantoea sp900215435],RS_GCF_900068845.1_protein.faa_NZ_CEFQ01000005.1_104@PF00015_full_PFAM.323.521:0.0036161[&&NHX:Type=GTDB:gtdb_class=c__Gammaproteobacteria:gtdb_domain=d__Bacteria:gtdb_family=f__Enterobacteriaceae:gtdb_genus=g__Pantoea:gtdb_order=o__Enterobacterales:gtdb_phylum=p__Proteobacteria:gtdb_species=s__Pantoea ludwigii_A:heptad=MCP-36H:species=d__Bacteria_p__Proteobacteria_c__Gammaproteobacteria_o__Enterobacterales_f__Enterobacteriaceae_g__Pantoea_s__Pantoea ludwigii_A])0.801:0.0036301[&&NHX:Sample_counter=:Type_counter=GTDB--2:capture_class_counter=:capture_domain_counter=:capture_family_counter=:capture_genus_counter=:capture_order_counter=:capture_phylum_counter=:capture_species_counter=:evoltype=D:gtdb_class_counter=c__Gammaproteobacteria--2:gtdb_domain_counter=d__Bacteria--2:gtdb_family_counter=f__Enterobacteriaceae--2:gtdb_genus_counter=g__Pantoea--2:gtdb_order_counter=o__Enterobacterales--2:gtdb_phylum_counter=p__Proteobacteria--2:gtdb_species_counter=s__Pantoea ludwigii_A--1||s__Pantoea sp900215435--1:heptad_counter=MCP-36H--2:lbd_counter=:lca=d__Bacteria:lca_tree=g__Pantoea:name=N1139164:ref_name_counter=])0:5e-09[&&NHX:Sample_counter=:Type_counter=GTDB--3:capture_class_counter=:capture_domain_counter=:capture_family_counter=:capture_genus_counter=:capture_order_counter=:capture_phylum_counter=:capture_species_counter=:evoltype=D:gtdb_class_counter=c__Gammaproteobacteria--3:gtdb_domain_counter=d__Bacteria--3:gtdb_family_counter=f__Enterobacteriaceae--3:gtdb_genus_counter=g__Pantoea--3:gtdb_order_counter=o__Enterobacterales--3:gtdb_phylum_counter=p__Proteobacteria--3:gtdb_species_counter=s__Pantoea endophytica--1||s__Pantoea ludwigii_A--1||s__Pantoea sp900215435--1:heptad_counter=MCP-36H--3:lbd_counter=:lca=d__Bacteria:lca_tree=g__Pantoea:name=N1139165:ref_name_counter=])0.862:0.00479921[&&NHX:Sample_counter=:Type_counter=GTDB--4:capture_class_counter=:capture_domain_counter=:capture_family_counter=:capture_genus_counter=:capture_order_counter=:capture_phylum_counter=:capture_species_counter=:evoltype=D:gtdb_class_counter=c__Gammaproteobacteria--4:gtdb_domain_counter=d__Bacteria--4:gtdb_family_counter=f__Enterobacteriaceae--4:gtdb_genus_counter=g__Pantoea--4:gtdb_order_counter=o__Enterobacterales--4:gtdb_phylum_counter=p__Proteobacteria--4:gtdb_species_counter=s__Pantoea endophytica--1||s__Pantoea ludwigii_A--1||s__Pantoea ludwigii_B--1||s__Pantoea sp900215435--1:heptad_counter=MCP-36H--4:lbd_counter=:lca=d__Bacteria:lca_tree=g__Pantoea:name=N1139166:ref_name_counter=])0:5e-09[&&NHX:Sample_counter=:Type_counter=GTDB--9:capture_class_counter=:capture_domain_counter=:capture_family_counter=:capture_genus_counter=:capture_order_counter=:capture_phylum_counter=:capture_species_counter=:evoltype=D:gtdb_class_counter=c__Gammaproteobacteria--9:gtdb_domain_counter=d__Bacteria--9:gtdb_family_counter=f__Enterobacteriaceae--9:gtdb_genus_counter=g__Pantoea--9:gtdb_order_counter=o__Enterobacterales--9:gtdb_phylum_counter=p__Proteobacteria--9:gtdb_species_counter=s__Pantoea cypripedii--1||s__Pantoea cypripedii_A--1||s__Pantoea endophytica--1||s__Pantoea ludwigii_A--1||s__Pantoea ludwigii_B--1||s__Pantoea sp000175935--1||s__Pantoea sp000468095--1||s__Pantoea sp900215435--1||s__Pantoea vagans_C--1:heptad_counter=MCP-36H--9:lbd_counter=:lca=d__Bacteria:lca_tree=g__Pantoea:name=N1139167:ref_name_counter=])0.916:0.00965489[&&NHX:Sample_counter=:Type_counter=GTDB--10:capture_class_counter=:capture_domain_counter=:capture_family_counter=:capture_genus_counter=:capture_order_counter=:capture_phylum_counter=:capture_species_counter=:evoltype=D:gtdb_class_counter=c__Gammaproteobacteria--10:gtdb_domain_counter=d__Bacteria--10:gtdb_family_counter=f__Enterobacteriaceae--10:gtdb_genus_counter=g__Pantoea--10:gtdb_order_counter=o__Enterobacterales--10:gtdb_phylum_counter=p__Proteobacteria--10:gtdb_species_counter=s__Pantoea cypripedii--1||s__Pantoea cypripedii_A--1||s__Pantoea endophytica--1||s__Pantoea ludwigii_A--1||s__Pantoea ludwigii_B--1||s__Pantoea sp000175935--1||s__Pantoea sp000468095--1||s__Pantoea sp001187905--1||s__Pantoea sp900215435--1||s__Pantoea vagans_C--1:heptad_counter=MCP-36H--10:lbd_counter=:lca=d__Bacteria:lca_tree=g__Pantoea:name=N1139168:ref_name_counter=],(RS_GCF_014155765.1_protein.faa_NZ_SCKT01000001.1_312@PF00015_full_PFAM.322.530:0.0124283[&&NHX:Type=GTDB:gtdb_class=c__Gammaproteobacteria:gtdb_domain=d__Bacteria:gtdb_family=f__Enterobacteriaceae:gtdb_genus=g__Pantoea:gtdb_order=o__Enterobacterales:gtdb_phylum=p__Proteobacteria:gtdb_species=s__Pantoea dispersa:heptad=MCP-36H:species=d__Bacteria_p__Proteobacteria_c__Gammaproteobacteria_o__Enterobacterales_f__Enterobacteriaceae_g__Pantoea_s__Pantoea dispersa],RS_GCF_007833795.1_protein.faa_NZ_CP032702.1_1707@PF00015_full_PFAM.323.509:0.0146362[&&NHX:Type=GTDB:gtdb_class=c__Gammaproteobacteria:gtdb_domain=d__Bacteria:gtdb_family=f__Enterobacteriaceae:gtdb_genus=g__Pantoea:gtdb_order=o__Enterobacterales:gtdb_phylum=p__Proteobacteria:gtdb_species=s__Pantoea dispersa_B:heptad=MCP-36H:species=d__Bacteria_p__Proteobacteria_c__Gammaproteobacteria_o__Enterobacterales_f__Enterobacteriaceae_g__Pantoea_s__Pantoea dispersa_B])0.888:0.0150436[&&NHX:Sample_counter=:Type_counter=GTDB--2:capture_class_counter=:capture_domain_counter=:capture_family_counter=:capture_genus_counter=:capture_order_counter=:capture_phylum_counter=:capture_species_counter=:evoltype=D:gtdb_class_counter=c__Gammaproteobacteria--2:gtdb_domain_counter=d__Bacteria--2:gtdb_family_counter=f__Enterobacteriaceae--2:gtdb_genus_counter=g__Pantoea--2:gtdb_order_counter=o__Enterobacterales--2:gtdb_phylum_counter=p__Proteobacteria--2:gtdb_species_counter=s__Pantoea dispersa--1||s__Pantoea dispersa_B--1:heptad_counter=MCP-36H--2:lbd_counter=:lca=d__Bacteria:lca_tree=g__Pantoea:name=N1139171:ref_name_counter=])0:5e-09[&&NHX:Sample_counter=:Type_counter=GTDB--12:capture_class_counter=:capture_domain_counter=:capture_family_counter=:capture_genus_counter=:capture_order_counter=:capture_phylum_counter=:capture_species_counter=:evoltype=D:gtdb_class_counter=c__Gammaproteobacteria--12:gtdb_domain_counter=d__Bacteria--12:gtdb_family_counter=f__Enterobacteriaceae--12:gtdb_genus_counter=g__Pantoea--12:gtdb_order_counter=o__Enterobacterales--12:gtdb_phylum_counter=p__Proteobacteria--12:gtdb_species_counter=s__Pantoea cypripedii--1||s__Pantoea cypripedii_A--1||s__Pantoea dispersa--1||s__Pantoea dispersa_B--1||s__Pantoea endophytica--1||s__Pantoea ludwigii_A--1||s__Pantoea ludwigii_B--1||s__Pantoea sp000175935--1||s__Pantoea sp000468095--1||s__Pantoea sp001187905--1||s__Pantoea sp900215435--1||s__Pantoea vagans_C--1:heptad_counter=MCP-36H--12:lbd_counter=:lca=d__Bacteria:lca_tree=g__Pantoea:name=N1139172:ref_name_counter=])0.949:0.0119573[&&NHX:Sample_counter=:Type_counter=GTDB--13:capture_class_counter=:capture_domain_counter=:capture_family_counter=:capture_genus_counter=:capture_order_counter=:capture_phylum_counter=:capture_species_counter=:evoltype=D:gtdb_class_counter=c__Gammaproteobacteria--13:gtdb_domain_counter=d__Bacteria--13:gtdb_family_counter=f__Enterobacteriaceae--13:gtdb_genus_counter=g__Pantoea--13:gtdb_order_counter=o__Enterobacterales--13:gtdb_phylum_counter=p__Proteobacteria--13:gtdb_species_counter=s__Pantoea cypripedii--1||s__Pantoea cypripedii_A--1||s__Pantoea dispersa--1||s__Pantoea dispersa_B--1||s__Pantoea endophytica--1||s__Pantoea ludwigii_A--1||s__Pantoea ludwigii_B--1||s__Pantoea sp000175935--1||s__Pantoea sp000468095--1||s__Pantoea sp001187905--1||s__Pantoea sp900215435--1||s__Pantoea vagans_C--1||s__Pantoea wallisii--1:heptad_counter=MCP-36H--13:lbd_counter=:lca=d__Bacteria:lca_tree=g__Pantoea:name=N1139173:ref_name_counter=])0:6e-09[&&NHX:Sample_counter=:Type_counter=GTDB--14:capture_class_counter=:capture_domain_counter=:capture_family_counter=:capture_genus_counter=:capture_order_counter=:capture_phylum_counter=:capture_species_counter=:evoltype=D:gtdb_class_counter=c__Gammaproteobacteria--14:gtdb_domain_counter=d__Bacteria--14:gtdb_family_counter=f__Enterobacteriaceae--14:gtdb_genus_counter=g__Pantoea--14:gtdb_order_counter=o__Enterobacterales--14:gtdb_phylum_counter=p__Proteobacteria--14:gtdb_species_counter=s__Pantoea cancerogena_A--1||s__Pantoea cypripedii--1||s__Pantoea cypripedii_A--1||s__Pantoea dispersa--1||s__Pantoea dispersa_B--1||s__Pantoea endophytica--1||s__Pantoea ludwigii_A--1||s__Pantoea ludwigii_B--1||s__Pantoea sp000175935--1||s__Pantoea sp000468095--1||s__Pantoea sp001187905--1||s__Pantoea sp900215435--1||s__Pantoea vagans_C--1||s__Pantoea wallisii--1:heptad_counter=MCP-36H--14:lbd_counter=:lca=d__Bacteria:lca_tree=g__Pantoea:name=N1139174:ref_name_counter=])0:5e-09[&&NHX:Sample_counter=:Type_counter=GTDB--15:capture_class_counter=:capture_domain_counter=:capture_family_counter=:capture_genus_counter=:capture_order_counter=:capture_phylum_counter=:capture_species_counter=:evoltype=D:gtdb_class_counter=c__Gammaproteobacteria--15:gtdb_domain_counter=d__Bacteria--15:gtdb_family_counter=f__Enterobacteriaceae--15:gtdb_genus_counter=g__Pantoea--15:gtdb_order_counter=o__Enterobacterales--15:gtdb_phylum_counter=p__Proteobacteria--15:gtdb_species_counter=s__Pantoea cancerogena_A--1||s__Pantoea cypripedii--1||s__Pantoea cypripedii_A--1||s__Pantoea dispersa--1||s__Pantoea dispersa_B--1||s__Pantoea endophytica--1||s__Pantoea ludwigii_A--1||s__Pantoea ludwigii_B--1||s__Pantoea rwandensis_B--1||s__Pantoea sp000175935--1||s__Pantoea sp000468095--1||s__Pantoea sp001187905--1||s__Pantoea sp900215435--1||s__Pantoea vagans_C--1||s__Pantoea wallisii--1:heptad_counter=MCP-36H--15:lbd_counter=:lca=d__Bacteria:lca_tree=g__Pantoea:name=N1139175:ref_name_counter=])0.621:0.00139637[&&NHX:Sample_counter=:Type_counter=GTDB--16:capture_class_counter=:capture_domain_counter=:capture_family_counter=:capture_genus_counter=:capture_order_counter=:capture_phylum_counter=:capture_species_counter=:evoltype=D:gtdb_class_counter=c__Gammaproteobacteria--16:gtdb_domain_counter=d__Bacteria--16:gtdb_family_counter=f__Enterobacteriaceae--16:gtdb_genus_counter=g__Pantoea--16:gtdb_order_counter=o__Enterobacterales--16:gtdb_phylum_counter=p__Proteobacteria--16:gtdb_species_counter=s__Pantoea cancerogena_A--1||s__Pantoea cypripedii--1||s__Pantoea cypripedii_A--1||s__Pantoea dispersa--1||s__Pantoea dispersa_B--1||s__Pantoea endophytica--1||s__Pantoea ludwigii_A--1||s__Pantoea ludwigii_B--1||s__Pantoea rwandensis_B--1||s__Pantoea sp000175935--1||s__Pantoea sp000468095--1||s__Pantoea sp001187905--1||s__Pantoea sp016625195--1||s__Pantoea sp900215435--1||s__Pantoea vagans_C--1||s__Pantoea wallisii--1:heptad_counter=MCP-36H--16:lbd_counter=:lca=d__Bacteria:lca_tree=g__Pantoea:name=N1139176:ref_name_counter=],RS_GCF_002095465.1_protein.faa_NZ_MLFP01000086.1_668@PF00015_full_PFAM.323.521:0.00619168[&&NHX:Type=GTDB:gtdb_class=c__Gammaproteobacteria:gtdb_domain=d__Bacteria:gtdb_family=f__Enterobacteriaceae:gtdb_genus=g__Pantoea:gtdb_order=o__Enterobacterales:gtdb_phylum=p__Proteobacteria:gtdb_species=s__Pantoea rodasii:heptad=MCP-36H:species=d__Bacteria_p__Proteobacteria_c__Gammaproteobacteria_o__Enterobacterales_f__Enterobacteriaceae_g__Pantoea_s__Pantoea rodasii])0.774:0.0122649[&&NHX:Sample_counter=:Type_counter=GTDB--17:capture_class_counter=:capture_domain_counter=:capture_family_counter=:capture_genus_counter=:capture_order_counter=:capture_phylum_counter=:capture_species_counter=:evoltype=D:gtdb_class_counter=c__Gammaproteobacteria--17:gtdb_domain_counter=d__Bacteria--17:gtdb_family_counter=f__Enterobacteriaceae--17:gtdb_genus_counter=g__Pantoea--17:gtdb_order_counter=o__Enterobacterales--17:gtdb_phylum_counter=p__Proteobacteria--17:gtdb_species_counter=s__Pantoea cancerogena_A--1||s__Pantoea cypripedii--1||s__Pantoea cypripedii_A--1||s__Pantoea dispersa--1||s__Pantoea dispersa_B--1||s__Pantoea endophytica--1||s__Pantoea ludwigii_A--1||s__Pantoea ludwigii_B--1||s__Pantoea rodasii--1||s__Pantoea rwandensis_B--1||s__Pantoea sp000175935--1||s__Pantoea sp000468095--1||s__Pantoea sp001187905--1||s__Pantoea sp016625195--1||s__Pantoea sp900215435--1||s__Pantoea vagans_C--1||s__Pantoea wallisii--1:heptad_counter=MCP-36H--17:lbd_counter=:lca=d__Bacteria:lca_tree=g__Pantoea:name=N1139178:ref_name_counter=],(RS_GCF_011752625.1_protein.faa_NZ_VWXD01000003.1_333@PF00015_full_PFAM.321.510:0.00379524[&&NHX:Type=GTDB:gtdb_class=c__Gammaproteobacteria:gtdb_domain=d__Bacteria:gtdb_family=f__Enterobacteriaceae:gtdb_genus=g__Pantoea:gtdb_order=o__Enterobacterales:gtdb_phylum=p__Proteobacteria:gtdb_species=s__Pantoea sp011752625:heptad=MCP-36H:species=d__Bacteria_p__Proteobacteria_c__Gammaproteobacteria_o__Enterobacterales_f__Enterobacteriaceae_g__Pantoea_s__Pantoea sp011752625],RS_GCF_002095475.1_protein.faa_NZ_MLFR01000006.1_124@PF00015_full_PFAM.322.507:5e-09[&&NHX:Type=GTDB:gtdb_class=c__Gammaproteobacteria:gtdb_domain=d__Bacteria:gtdb_family=f__Enterobacteriaceae:gtdb_genus=g__Pantoea:gtdb_order=o__Enterobacterales:gtdb_phylum=p__Proteobacteria:gtdb_species=s__Pantoea rwandensis:heptad=MCP-36H:species=d__Bacteria_p__Proteobacteria_c__Gammaproteobacteria_o__Enterobacterales_f__Enterobacteriaceae_g__Pantoea_s__Pantoea rwandensis])0.904:0.0169231[&&NHX:Sample_counter=:Type_counter=GTDB--2:capture_class_counter=:capture_domain_counter=:capture_family_counter=:capture_genus_counter=:capture_order_counter=:capture_phylum_counter=:capture_species_counter=:evoltype=D:gtdb_class_counter=c__Gammaproteobacteria--2:gtdb_domain_counter=d__Bacteria--2:gtdb_family_counter=f__Enterobacteriaceae--2:gtdb_genus_counter=g__Pantoea--2:gtdb_order_counter=o__Enterobacterales--2:gtdb_phylum_counter=p__Proteobacteria--2:gtdb_species_counter=s__Pantoea rwandensis--1||s__Pantoea sp011752625--1:heptad_counter=MCP-36H--2:lbd_counter=:lca=d__Bacteria:lca_tree=g__Pantoea:name=N1139181:ref_name_counter=])0.853:0.0253871[&&NHX:Sample_counter=:Type_counter=GTDB--19:capture_class_counter=:capture_domain_counter=:capture_family_counter=:capture_genus_counter=:capture_order_counter=:capture_phylum_counter=:capture_species_counter=:evoltype=D:gtdb_class_counter=c__Gammaproteobacteria--19:gtdb_domain_counter=d__Bacteria--19:gtdb_family_counter=f__Enterobacteriaceae--19:gtdb_genus_counter=g__Pantoea--19:gtdb_order_counter=o__Enterobacterales--19:gtdb_phylum_counter=p__Proteobacteria--19:gtdb_species_counter=s__Pantoea cancerogena_A--1||s__Pantoea cypripedii--1||s__Pantoea cypripedii_A--1||s__Pantoea dispersa--1||s__Pantoea dispersa_B--1||s__Pantoea endophytica--1||s__Pantoea ludwigii_A--1||s__Pantoea ludwigii_B--1||s__Pantoea rodasii--1||s__Pantoea rwandensis--1||s__Pantoea rwandensis_B--1||s__Pantoea sp000175935--1||s__Pantoea sp000468095--1||s__Pantoea sp001187905--1||s__Pantoea sp011752625--1||s__Pantoea sp016625195--1||s__Pantoea sp900215435--1||s__Pantoea vagans_C--1||s__Pantoea wallisii--1:heptad_counter=MCP-36H--19:lbd_counter=:lca=d__Bacteria:lca_tree=g__Pantoea:name=N1139182:ref_name_counter=])0.653:0.0270633[&&NHX:Sample_counter=:Type_counter=GTDB--21:capture_class_counter=:capture_domain_counter=:capture_family_counter=:capture_genus_counter=:capture_order_counter=:capture_phylum_counter=:capture_species_counter=:evoltype=D:gtdb_class_counter=c__Gammaproteobacteria--21:gtdb_domain_counter=d__Bacteria--21:gtdb_family_counter=f__Enterobacteriaceae--21:gtdb_genus_counter=g__Pantoea--21:gtdb_order_counter=o__Enterobacterales--21:gtdb_phylum_counter=p__Proteobacteria--21:gtdb_species_counter=s__Pantoea cancerogena_A--1||s__Pantoea cypripedii--1||s__Pantoea cypripedii_A--1||s__Pantoea dispersa--1||s__Pantoea dispersa_B--1||s__Pantoea endophytica--1||s__Pantoea eucrina--1||s__Pantoea eucrina_A--1||s__Pantoea ludwigii_A--1||s__Pantoea ludwigii_B--1||s__Pantoea rodasii--1||s__Pantoea rwandensis--1||s__Pantoea rwandensis_B--1||s__Pantoea sp000175935--1||s__Pantoea sp000468095--1||s__Pantoea sp001187905--1||s__Pantoea sp011752625--1||s__Pantoea sp016625195--1||s__Pantoea sp900215435--1||s__Pantoea vagans_C--1||s__Pantoea wallisii--1:heptad_counter=MCP-36H--21:lbd_counter=:lca=d__Bacteria:lca_tree=g__Pantoea:name=N1139183:ref_name_counter=],((RS_GCF_001517405.1_protein.faa_NZ_LN907827.1_1826@PF00015_full_PFAM.323.507:5e-09[&&NHX:Type=GTDB:gtdb_class=c__Gammaproteobacteria:gtdb_domain=d__Bacteria:gtdb_family=f__Enterobacteriaceae:gtdb_genus=g__Erwinia_B:gtdb_order=o__Enterobacterales:gtdb_phylum=p__Proteobacteria:gtdb_species=s__Erwinia_B gerundensis:heptad=MCP-36H:species=d__Bacteria_p__Proteobacteria_c__Gammaproteobacteria_o__Enterobacterales_f__Enterobacteriaceae_g__Erwinia_B_s__Erwinia_B gerundensis],c0b9861d-70e0-43cc-84d8-90b35b1170cd_2@MCPsignal.115.271:6e-09[&&NHX:Sample=rhizpot1:Type=capture:besthit=83.3:bitscore=226.0:capture_class=c__Gammaproteobacteria:capture_domain=d__Bacteria:capture_family=f__Enterobacteriaceae:capture_genus=g__Erwinia_B:capture_order=o__Enterobacterales:capture_phylum=p__Proteobacteria:capture_species=s__Erwinia_B gerundensis:evalue=4.34e-76:gapopen=0.0:heptad=MCP-36H:length=156.0:mismatch=26.0:qcovhsp=100.0:qend=156.0:qstart=1.0:ref_name=RS_GCF_000773965.1_protein.faa_NZ_JRUP01000059.1_6@PF00015_full_PFAM.322.513:scovhsp=81.7:send=161.0:sstart=6.0])0.997:0.0803099[&&NHX:Sample_counter=rhizpot1--1:Type_counter=GTDB--1||capture--1:besthit_avg=83.3:besthit_max=83.3:besthit_min=83.3:besthit_std=0:besthit_sum=83.3:bitscore_avg=226.0:bitscore_max=226.0:bitscore_min=226.0:bitscore_std=0:bitscore_sum=226.0:capture_class_counter=c__Gammaproteobacteria--1:capture_domain_counter=d__Bacteria--1:capture_family_counter=f__Enterobacteriaceae--1:capture_genus_counter=g__Erwinia_B--1:capture_order_counter=o__Enterobacterales--1:capture_phylum_counter=p__Proteobacteria--1:capture_species_counter=s__Erwinia_B gerundensis--1:evalue_avg=4.34e-76:evalue_max=4.34e-76:evalue_min=4.34e-76:evalue_std=0:evalue_sum=4.34e-76:gapopen_avg=0.0:gapopen_max=0.0:gapopen_min=0.0:gapopen_std=0:gapopen_sum=0.0:gtdb_class_counter=c__Gammaproteobacteria--1:gtdb_domain_counter=d__Bacteria--1:gtdb_family_counter=f__Enterobacteriaceae--1:gtdb_genus_counter=g__Erwinia_B--1:gtdb_order_counter=o__Enterobacterales--1:gtdb_phylum_counter=p__Proteobacteria--1:gtdb_species_counter=s__Erwinia_B gerundensis--1:heptad_counter=MCP-36H--2:lbd_counter=:lca_tree=s__Erwinia_B gerundensis:length_avg=156.0:length_max=156.0:length_min=156.0:length_std=0:length_sum=156.0:mismatch_avg=26.0:mismatch_max=26.0:mismatch_min=26.0:mismatch_std=0:mismatch_sum=26.0:name=N1139186:qcovhsp_avg=100.0:qcovhsp_max=100.0:qcovhsp_min=100.0:qcovhsp_std=0:qcovhsp_sum=100.0:qend_avg=156.0:qend_max=156.0:qend_min=156.0:qend_std=0:qend_sum=156.0:qstart_avg=1.0:qstart_max=1.0:qstart_min=1.0:qstart_std=0:qstart_sum=1.0:ref_name_counter=RS_GCF_000773965.1_protein.faa_NZ_JRUP01000059.1_6@PF00015_full_PFAM.322.513--1:scovhsp_avg=81.7:scovhsp_max=81.7:scovhsp_min=81.7:scovhsp_std=0:scovhsp_sum=81.7:send_avg=161.0:send_max=161.0:send_min=161.0:send_std=0:send_sum=161.0:sstart_avg=6.0:sstart_max=6.0:sstart_min=6.0:sstart_std=0:sstart_sum=6.0],(((GB_GCA_013285385.1_protein.faa_CP054212.1_2264@PF00015_full_PFAM.321.518:0.0454239[&&NHX:Type=GTDB:gtdb_class=c__Gammaproteobacteria:gtdb_domain=d__Bacteria:gtdb_family=f__Enterobacteriaceae:gtdb_genus=g__PD-1:gtdb_order=o__Enterobacterales:gtdb_phylum=p__Proteobacteria:gtdb_species=s__PD-1 sp013285385:heptad=MCP-36H:species=d__Bacteria_p__Proteobacteria_c__Gammaproteobacteria_o__Enterobacterales_f__Enterobacteriaceae_g__PD-1_s__PD-1 sp013285385],((RS_GCF_006517625.1_protein.faa_NZ_VHQI01000003.1_326@PF00015_full_PFAM.322.514:0.0602018[&&NHX:Type=GTDB:gtdb_class=c__Gammaproteobacteria:gtdb_domain=d__Bacteria:gtdb_family=f__Enterobacteriaceae:gtdb_genus=g__Mixta:gtdb_order=o__Enterobacterales:gtdb_phylum=p__Proteobacteria:gtdb_species=s__Mixta tenebrionis:heptad=MCP-36H:species=d__Bacteria_p__Proteobacteria_c__Gammaproteobacteria_o__Enterobacterales_f__Enterobacteriaceae_g__Mixta_s__Mixta tenebrionis],RS_GCF_009914055.1_protein.faa_NZ_CP028271.1_1318@PF00015_full_PFAM.321.512:5e-09[&&NHX:Type=GTDB:gtdb_class=c__Gammaproteobacteria:gtdb_domain=d__Bacteria:gtdb_family=f__Enterobacteriaceae:gtdb_genus=g__Mixta:gtdb_order=o__Enterobacterales:gtdb_phylum=p__Proteobacteria:gtdb_species=s__Mixta intestinalis:heptad=MCP-36H:species=d__Bacteria_p__Proteobacteria_c__Gammaproteobacteria_o__Enterobacterales_f__Enterobacteriaceae_g__Mixta_s__Mixta intestinalis])0.95:0.0308694[&&NHX:Sample_counter=:Type_counter=GTDB--2:capture_class_counter=:capture_domain_counter=:capture_family_counter=:capture_genus_counter=:capture_order_counter=:capture_phylum_counter=:capture_species_counter=:evoltype=D:gtdb_class_counter=c__Gammaproteobacteria--2:gtdb_domain_counter=d__Bacteria--2:gtdb_family_counter=f__Enterobacteriaceae--2:gtdb_genus_counter=g__Mixta--2:gtdb_order_counter=o__Enterobacterales--2:gtdb_phylum_counter=p__Proteobacteria--2:gtdb_species_counter=s__Mixta intestinalis--1||s__Mixta tenebrionis--1:heptad_counter=MCP-36H--2:lbd_counter=:lca=d__Bacteria:lca_tree=g__Mixta:name=N1139190:ref_name_counter=],(RS_GCF_002101395.1_protein.faa_NZ_CP019706.1_3344@PF00015_full_PFAM.323.535:0.05706[&&NHX:Type=GTDB:gtdb_class=c__Gammaproteobacteria:gtdb_domain=d__Bacteria:gtdb_family=f__Enterobacteriaceae:gtdb_genus=g__Mixta:gtdb_order=o__Enterobacterales:gtdb_phylum=p__Proteobacteria:gtdb_species=s__Mixta alhagi:heptad=MCP-36H:species=d__Bacteria_p__Proteobacteria_c__Gammaproteobacteria_o__Enterobacterales_f__Enterobacteriaceae_g__Mixta_s__Mixta alhagi],(RS_GCF_002953215.1_protein.faa_NZ_CP026378.1_2091@PF00015_full_PFAM.321.519:0.00652077[&&NHX:Type=GTDB:gtdb_class=c__Gammaproteobacteria:gtdb_domain=d__Bacteria:gtdb_family=f__Enterobacteriaceae:gtdb_genus=g__Mixta:gtdb_order=o__Enterobacterales:gtdb_phylum=p__Proteobacteria:gtdb_species=s__Mixta calida:heptad=MCP-36H:species=d__Bacteria_p__Proteobacteria_c__Gammaproteobacteria_o__Enterobacterales_f__Enterobacteriaceae_g__Mixta_s__Mixta calida],RS_GCF_002953195.1_protein.faa_NZ_CP026377.1_2087@PF00015_full_PFAM.322.514:0.00874829[&&NHX:Type=GTDB:gtdb_class=c__Gammaproteobacteria:gtdb_domain=d__Bacteria:gtdb_family=f__Enterobacteriaceae:gtdb_genus=g__Mixta:gtdb_order=o__Enterobacterales:gtdb_phylum=p__Proteobacteria:gtdb_species=s__Mixta gaviniae:heptad=MCP-36H:species=d__Bacteria_p__Proteobacteria_c__Gammaproteobacteria_o__Enterobacterales_f__Enterobacteriaceae_g__Mixta_s__Mixta gaviniae])0.709:0.0167732[&&NHX:Sample_counter=:Type_counter=GTDB--2:capture_class_counter=:capture_domain_counter=:capture_family_counter=:capture_genus_counter=:capture_order_counter=:capture_phylum_counter=:capture_species_counter=:evoltype=D:gtdb_class_counter=c__Gammaproteobacteria--2:gtdb_domain_counter=d__Bacteria--2:gtdb_family_counter=f__Enterobacteriaceae--2:gtdb_genus_counter=g__Mixta--2:gtdb_order_counter=o__Enterobacterales--2:gtdb_phylum_counter=p__Proteobacteria--2:gtdb_species_counter=s__Mixta calida--1||s__Mixta gaviniae--1:heptad_counter=MCP-36H--2:lbd_counter=:lca=d__Bacteria:lca_tree=g__Mixta:name=N1139194:ref_name_counter=])0.854:0.0206137[&&NHX:Sample_counter=:Type_counter=GTDB--3:capture_class_counter=:capture_domain_counter=:capture_family_counter=:capture_genus_counter=:capture_order_counter=:capture_phylum_counter=:capture_species_counter=:evoltype=D:gtdb_class_counter=c__Gammaproteobacteria--3:gtdb_domain_counter=d__Bacteria--3:gtdb_family_counter=f__Enterobacteriaceae--3:gtdb_genus_counter=g__Mixta--3:gtdb_order_counter=o__Enterobacterales--3:gtdb_phylum_counter=p__Proteobacteria--3:gtdb_species_counter=s__Mixta alhagi--1||s__Mixta calida--1||s__Mixta gaviniae--1:heptad_counter=MCP-36H--3:lbd_counter=:lca=d__Bacteria:lca_tree=g__Mixta:name=N1139195:ref_name_counter=])0.984:0.0560782[&&NHX:Sample_counter=:Type_counter=GTDB--5:capture_class_counter=:capture_domain_counter=:capture_family_counter=:capture_genus_counter=:capture_order_counter=:capture_phylum_counter=:capture_species_counter=:evoltype=D:gtdb_class_counter=c__Gammaproteobacteria--5:gtdb_domain_counter=d__Bacteria--5:gtdb_family_counter=f__Enterobacteriaceae--5:gtdb_genus_counter=g__Mixta--5:gtdb_order_counter=o__Enterobacterales--5:gtdb_phylum_counter=p__Proteobacteria--5:gtdb_species_counter=s__Mixta alhagi--1||s__Mixta calida--1||s__Mixta gaviniae--1||s__Mixta intestinalis--1||s__Mixta tenebrionis--1:heptad_counter=MCP-36H--5:lbd_counter=:lca=d__Bacteria:lca_tree=g__Mixta:name=N1139196:ref_name_counter=])0.809:0.0164607[&&NHX:Sample_counter=:Type_counter=GTDB--6:capture_class_counter=:capture_domain_counter=:capture_family_counter=:capture_genus_counter=:capture_order_counter=:capture_phylum_counter=:capture_species_counter=:evoltype=D:gtdb_class_counter=c__Gammaproteobacteria--6:gtdb_domain_counter=d__Bacteria--6:gtdb_family_counter=f__Enterobacteriaceae--6:gtdb_genus_counter=g__Mixta--5||g__PD-1--1:gtdb_order_counter=o__Enterobacterales--6:gtdb_phylum_counter=p__Proteobacteria--6:gtdb_species_counter=s__Mixta alhagi--1||s__Mixta calida--1||s__Mixta gaviniae--1||s__Mixta intestinalis--1||s__Mixta tenebrionis--1||s__PD-1 sp013285385--1:heptad_counter=MCP-36H--6:lbd_counter=:lca=d__Bacteria:lca_tree=f__Enterobacteriaceae:name=N1139197:ref_name_counter=],(RS_GCF_017875465.1_protein.faa_NZ_JAGGMQ010000001.1_4663@PF00015_full_PFAM.322.528:0.0484115[&&NHX:Type=GTDB:gtdb_class=c__Gammaproteobacteria:gtdb_domain=d__Bacteria:gtdb_family=f__Enterobacteriaceae:gtdb_genus=g__Erwinia:gtdb_order=o__Enterobacterales:gtdb_phylum=p__Proteobacteria:gtdb_species=s__Erwinia toletana:heptad=MCP-36H:species=d__Bacteria_p__Proteobacteria_c__Gammaproteobacteria_o__Enterobacterales_f__Enterobacteriaceae_g__Erwinia_s__Erwinia toletana],RS_GCF_001267535.1_protein.faa_NZ_JRXE01000017.1_20@PF00015_full_PFAM.323.526:0.0496179[&&NHX:Type=GTDB:gtdb_class=c__Gammaproteobacteria:gtdb_domain=d__Bacteria:gtdb_family=f__Enterobacteriaceae:gtdb_genus=g__Erwinia:gtdb_order=o__Enterobacterales:gtdb_phylum=p__Proteobacteria:gtdb_species=s__Erwinia iniecta:heptad=MCP-36H:species=d__Bacteria_p__Proteobacteria_c__Gammaproteobacteria_o__Enterobacterales_f__Enterobacteriaceae_g__Erwinia_s__Erwinia iniecta])0.91:0.0309756[&&NHX:Sample_counter=:Type_counter=GTDB--2:capture_class_counter=:capture_domain_counter=:capture_family_counter=:capture_genus_counter=:capture_order_counter=:capture_phylum_counter=:capture_species_counter=:evoltype=D:gtdb_class_counter=c__Gammaproteobacteria--2:gtdb_domain_counter=d__Bacteria--2:gtdb_family_counter=f__Enterobacteriaceae--2:gtdb_genus_counter=g__Erwinia--2:gtdb_order_counter=o__Enterobacterales--2:gtdb_phylum_counter=p__Proteobacteria--2:gtdb_species_counter=s__Erwinia iniecta--1||s__Erwinia toletana--1:heptad_counter=MCP-36H--2:lbd_counter=:lca=d__Bacteria:lca_tree=g__Erwinia:name=N1139200:ref_name_counter=])0.81:0.0290491[&&NHX:Sample_counter=:Type_counter=GTDB--8:capture_class_counter=:capture_domain_counter=:capture_family_counter=:capture_genus_counter=:capture_order_counter=:capture_phylum_counter=:capture_species_counter=:evoltype=D:gtdb_class_counter=c__Gammaproteobacteria--8:gtdb_domain_counter=d__Bacteria--8:gtdb_family_counter=f__Enterobacteriaceae--8:gtdb_genus_counter=g__Erwinia--2||g__Mixta--5||g__PD-1--1:gtdb_order_counter=o__Enterobacterales--8:gtdb_phylum_counter=p__Proteobacteria--8:gtdb_species_counter=s__Erwinia iniecta--1||s__Erwinia toletana--1||s__Mixta alhagi--1||s__Mixta calida--1||s__Mixta gaviniae--1||s__Mixta intestinalis--1||s__Mixta tenebrionis--1||s__PD-1 sp013285385--1:heptad_counter=MCP-36H--8:lbd_counter=:lca=d__Bacteria:lca_tree=f__Enterobacteriaceae:name=N1139201:ref_name_counter=],(((RS_GCF_003182475.1_protein.faa_NZ_QGTS01000007.1_101@PF00015_full_PFAM.320.529:0.00257125[&&NHX:Type=GTDB:gtdb_class=c__Gammaproteobacteria:gtdb_domain=d__Bacteria:gtdb_family=f__Enterobacteriaceae:gtdb_genus=g__Mangrovibacter:gtdb_order=o__Enterobacterales:gtdb_phylum=p__Proteobacteria:gtdb_species=s__Mangrovibacter plantisponsor:heptad=MCP-36H:species=d__Bacteria_p__Proteobacteria_c__Gammaproteobacteria_o__Enterobacterales_f__Enterobacteriaceae_g__Mangrovibacter_s__Mangrovibacter plantisponsor],RS_GCF_001655675.1_protein.faa_NZ_LYRP01000033.1_284@PF00015_full_PFAM.317.523:0.00811107[&&NHX:Type=GTDB:gtdb_class=c__Gammaproteobacteria:gtdb_domain=d__Bacteria:gtdb_family=f__Enterobacteriaceae:gtdb_genus=g__Mangrovibacter:gtdb_order=o__Enterobacterales:gtdb_phylum=p__Proteobacteria:gtdb_species=s__Mangrovibacter phragmitis:heptad=MCP-36H:species=d__Bacteria_p__Proteobacteria_c__Gammaproteobacteria_o__Enterobacterales_f__Enterobacteriaceae_g__Mangrovibacter_s__Mangrovibacter phragmitis])1:0.139539[&&NHX:Sample_counter=:Type_counter=GTDB--2:capture_class_counter=:capture_domain_counter=:capture_family_counter=:capture_genus_counter=:capture_order_counter=:capture_phylum_counter=:capture_species_counter=:evoltype=D:gtdb_class_counter=c__Gammaproteobacteria--2:gtdb_domain_counter=d__Bacteria--2:gtdb_family_counter=f__Enterobacteriaceae--2:gtdb_genus_counter=g__Mangrovibacter--2:gtdb_order_counter=o__Enterobacterales--2:gtdb_phylum_counter=p__Proteobacteria--2:gtdb_species_counter=s__Mangrovibacter phragmitis--1||s__Mangrovibacter plantisponsor--1:heptad_counter=MCP-36H--2:lbd_counter=:lca=d__Bacteria:lca_tree=g__Mangrovibacter:name=N1139204:ref_name_counter=],((((((((RS_GCF_000164865.1_protein.faa_NC_014618.1_747@PF00015_full_PFAM.318.523:0.0288074[&&NHX:Type=GTDB:gtdb_class=c__Gammaproteobacteria:gtdb_domain=d__Bacteria:gtdb_family=f__Enterobacteriaceae:gtdb_genus=g__Enterobacter_B:gtdb_order=o__Enterobacterales:gtdb_phylum=p__Proteobacteria:gtdb_species=s__Enterobacter_B lignolyticus:heptad=MCP-36H:species=d__Bacteria_p__Proteobacteria_c__Gammaproteobacteria_o__Enterobacterales_f__Enterobacteriaceae_g__Enterobacter_B_s__Enterobacter_B lignolyticus],GB_GCA_019237635.1_protein.faa_JAFAGS010000028.1_12@PF00015_full_PFAM.317.521:0.0121308[&&NHX:Type=GTDB:gtdb_class=c__Gammaproteobacteria:gtdb_domain=d__Bacteria:gtdb_family=f__Enterobacteriaceae:gtdb_genus=g__Enterobacter_B:gtdb_order=o__Enterobacterales:gtdb_phylum=p__Proteobacteria:gtdb_species=s__Enterobacter_B sp019237635:heptad=MCP-36H:species=d__Bacteria_p__Proteobacteria_c__Gammaproteobacteria_o__Enterobacterales_f__Enterobacteriaceae_g__Enterobacter_B_s__Enterobacter_B sp019237635])0.991:0.0603575[&&NHX:Sample_counter=:Type_counter=GTDB--2:capture_class_counter=:capture_domain_counter=:capture_family_counter=:capture_genus_counter=:capture_order_counter=:capture_phylum_counter=:capture_species_counter=:evoltype=D:gtdb_class_counter=c__Gammaproteobacteria--2:gtdb_domain_counter=d__Bacteria--2:gtdb_family_counter=f__Enterobacteriaceae--2:gtdb_genus_counter=g__Enterobacter_B--2:gtdb_order_counter=o__Enterobacterales--2:gtdb_phylum_counter=p__Proteobacteria--2:gtdb_species_counter=s__Enterobacter_B lignolyticus--1||s__Enterobacter_B sp019237635--1:heptad_counter=MCP-36H--2:lbd_counter=:lca=d__Bacteria:lca_tree=g__Enterobacter_B:name=N1139207:ref_name_counter=],(RS_GCF_003935895.2_protein.faa_NZ_CP054058.1_663@PF00015_full_PFAM.319.517:0.0487829[&&NHX:Type=GTDB:gtdb_class=c__Gammaproteobacteria:gtdb_domain=d__Bacteria:gtdb_family=f__Enterobacteriaceae:gtdb_genus=g__Scandinavium:gtdb_order=o__Enterobacterales:gtdb_phylum=p__Proteobacteria:gtdb_species=s__Scandinavium goeteborgense:heptad=MCP-36H:species=d__Bacteria_p__Proteobacteria_c__Gammaproteobacteria_o__Enterobacterales_f__Enterobacteriaceae_g__Scandinavium_s__Scandinavium goeteborgense],(GB_GCA_002470465.1_protein.faa_DKMD01000021.1_75@PF00015_full_PFAM.317.518:0.0340503[&&NHX:Type=GTDB:gtdb_class=c__Gammaproteobacteria:gtdb_domain=d__Bacteria:gtdb_family=f__Enterobacteriaceae:gtdb_genus=g__Scandinavium:gtdb_order=o__Enterobacterales:gtdb_phylum=p__Proteobacteria:gtdb_species=s__Scandinavium sp002470465:heptad=MCP-36H:species=d__Bacteria_p__Proteobacteria_c__Gammaproteobacteria_o__Enterobacterales_f__Enterobacteriaceae_g__Scandinavium_s__Scandinavium sp002470465],RS_GCF_900215375.1_protein.faa_NZ_OBEF01000004.1_160@PF00015_full_PFAM.321.515:0.0129041[&&NHX:Type=GTDB:gtdb_class=c__Gammaproteobacteria:gtdb_domain=d__Bacteria:gtdb_family=f__Enterobacteriaceae:gtdb_genus=g__Scandinavium:gtdb_order=o__Enterobacterales:gtdb_phylum=p__Proteobacteria:gtdb_species=s__Scandinavium sp900215375:heptad=MCP-36H:species=d__Bacteria_p__Proteobacteria_c__Gammaproteobacteria_o__Enterobacterales_f__Enterobacteriaceae_g__Scandinavium_s__Scandinavium sp900215375])0.514:0.00951892[&&NHX:Sample_counter=:Type_counter=GTDB--2:capture_class_counter=:capture_domain_counter=:capture_family_counter=:capture_genus_counter=:capture_order_counter=:capture_phylum_counter=:capture_species_counter=:evoltype=D:gtdb_class_counter=c__Gammaproteobacteria--2:gtdb_domain_counter=d__Bacteria--2:gtdb_family_counter=f__Enterobacteriaceae--2:gtdb_genus_counter=g__Scandinavium--2:gtdb_order_counter=o__Enterobacterales--2:gtdb_phylum_counter=p__Proteobacteria--2:gtdb_species_counter=s__Scandinavium sp002470465--1||s__Scandinavium sp900215375--1:heptad_counter=MCP-36H--2:lbd_counter=:lca=d__Bacteria:lca_tree=g__Scandinavium:name=N1139211:ref_name_counter=])0.972:0.0445552[&&NHX:Sample_counter=:Type_counter=GTDB--3:capture_class_counter=:capture_domain_counter=:capture_family_counter=:capture_genus_counter=:capture_order_counter=:capture_phylum_counter=:capture_species_counter=:evoltype=D:gtdb_class_counter=c__Gammaproteobacteria--3:gtdb_domain_counter=d__Bacteria--3:gtdb_family_counter=f__Enterobacteriaceae--3:gtdb_genus_counter=g__Scandinavium--3:gtdb_order_counter=o__Enterobacterales--3:gtdb_phylum_counter=p__Proteobacteria--3:gtdb_species_counter=s__Scandinavium goeteborgense--1||s__Scandinavium sp002470465--1||s__Scandinavium sp900215375--1:heptad_counter=MCP-36H--3:lbd_counter=:lca=d__Bacteria:lca_tree=g__Scandinavium:name=N1139212:ref_name_counter=])0.983:0.0542481[&&NHX:Sample_counter=:Type_counter=GTDB--5:capture_class_counter=:capture_domain_counter=:capture_family_counter=:capture_genus_counter=:capture_order_counter=:capture_phylum_counter=:capture_species_counter=:evoltype=D:gtdb_class_counter=c__Gammaproteobacteria--5:gtdb_domain_counter=d__Bacteria--5:gtdb_family_counter=f__Enterobacteriaceae--5:gtdb_genus_counter=g__Enterobacter_B--2||g__Scandinavium--3:gtdb_order_counter=o__Enterobacterales--5:gtdb_phylum_counter=p__Proteobacteria--5:gtdb_species_counter=s__Enterobacter_B lignolyticus--1||s__Enterobacter_B sp019237635--1||s__Scandinavium goeteborgense--1||s__Scandinavium sp002470465--1||s__Scandinavium sp900215375--1:heptad_counter=MCP-36H--5:lbd_counter=:lca=d__Bacteria:lca_tree=f__Enterobacteriaceae:name=N1139213:ref_name_counter=],((RS_GCF_900116015.1_protein.faa_NZ_FOYH01000004.1_164@PF00015_full_PFAM.320.526:0.0534007[&&NHX:Type=GTDB:gtdb_class=c__Gammaproteobacteria:gtdb_domain=d__Bacteria:gtdb_family=f__Enterobacteriaceae:gtdb_genus=g__Enterobacter_D:gtdb_order=o__Enterobacterales:gtdb_phylum=p__Proteobacteria:gtdb_species=s__Enterobacter_D sp900116015:heptad=MCP-36H:species=d__Bacteria_p__Proteobacteria_c__Gammaproteobacteria_o__Enterobacterales_f__Enterobacteriaceae_g__Enterobacter_D_s__Enterobacter_D sp900116015],(RS_GCF_001888805.2_protein.faa_NZ_CP019113.1_354@PF00015_full_PFAM.320.528:0.0179701[&&NHX:Type=GTDB:gtdb_class=c__Gammaproteobacteria:gtdb_domain=d__Bacteria:gtdb_family=f__Enterobacteriaceae:gtdb_genus=g__Enterobacter_D:gtdb_order=o__Enterobacterales:gtdb_phylum=p__Proteobacteria:gtdb_species=s__Enterobacter_D sp001888805:heptad=MCP-36H:species=d__Bacteria_p__Proteobacteria_c__Gammaproteobacteria_o__Enterobacterales_f__Enterobacteriaceae_g__Enterobacter_D_s__Enterobacter_D sp001888805],(RS_GCF_018323985.1_protein.faa_NZ_AP024590.1_707@PF00015_full_PFAM.319.519:5e-09[&&NHX:Type=GTDB:gtdb_class=c__Gammaproteobacteria:gtdb_domain=d__Bacteria:gtdb_family=f__Enterobacteriaceae:gtdb_genus=g__Enterobacter_D:gtdb_order=o__Enterobacterales:gtdb_phylum=p__Proteobacteria:gtdb_species=s__Enterobacter_D kobei_A:heptad=MCP-36H:species=d__Bacteria_p__Proteobacteria_c__Gammaproteobacteria_o__Enterobacterales_f__Enterobacteriaceae_g__Enterobacter_D_s__Enterobacter_D kobei_A],GB_GCA_019218745.1_protein.faa_JAHUXA010000024.1_13@PF00015_full_PFAM.318.523:0.00367626[&&NHX:Type=GTDB:gtdb_class=c__Gammaproteobacteria:gtdb_domain=d__Bacteria:gtdb_family=f__Enterobacteriaceae:gtdb_genus=g__Enterobacter_D:gtdb_order=o__Enterobacterales:gtdb_phylum=p__Proteobacteria:gtdb_species=s__Enterobacter_D sp019218745:heptad=MCP-36H:species=d__Bacteria_p__Proteobacteria_c__Gammaproteobacteria_o__Enterobacterales_f__Enterobacteriaceae_g__Enterobacter_D_s__Enterobacter_D sp019218745])0.886:0.0141619[&&NHX:Sample_counter=:Type_counter=GTDB--2:capture_class_counter=:capture_domain_counter=:capture_family_counter=:capture_genus_counter=:capture_order_counter=:capture_phylum_counter=:capture_species_counter=:evoltype=D:gtdb_class_counter=c__Gammaproteobacteria--2:gtdb_domain_counter=d__Bacteria--2:gtdb_family_counter=f__Enterobacteriaceae--2:gtdb_genus_counter=g__Enterobacter_D--2:gtdb_order_counter=o__Enterobacterales--2:gtdb_phylum_counter=p__Proteobacteria--2:gtdb_species_counter=s__Enterobacter_D kobei_A--1||s__Enterobacter_D sp019218745--1:heptad_counter=MCP-36H--2:lbd_counter=:lca=d__Bacteria:lca_tree=g__Enterobacter_D:name=N1139218:ref_name_counter=])0.81:0.00948478[&&NHX:Sample_counter=:Type_counter=GTDB--3:capture_class_counter=:capture_domain_counter=:capture_family_counter=:capture_genus_counter=:capture_order_counter=:capture_phylum_counter=:capture_species_counter=:evoltype=D:gtdb_class_counter=c__Gammaproteobacteria--3:gtdb_domain_counter=d__Bacteria--3:gtdb_family_counter=f__Enterobacteriaceae--3:gtdb_genus_counter=g__Enterobacter_D--3:gtdb_order_counter=o__Enterobacterales--3:gtdb_phylum_counter=p__Proteobacteria--3:gtdb_species_counter=s__Enterobacter_D kobei_A--1||s__Enterobacter_D sp001888805--1||s__Enterobacter_D sp019218745--1:heptad_counter=MCP-36H--3:lbd_counter=:lca=d__Bacteria:lca_tree=g__Enterobacter_D:name=N1139219:ref_name_counter=])0.94:0.0265694[&&NHX:Sample_counter=:Type_counter=GTDB--4:capture_class_counter=:capture_domain_counter=:capture_family_counter=:capture_genus_counter=:capture_order_counter=:capture_phylum_counter=:capture_species_counter=:evoltype=D:gtdb_class_counter=c__Gammaproteobacteria--4:gtdb_domain_counter=d__Bacteria--4:gtdb_family_counter=f__Enterobacteriaceae--4:gtdb_genus_counter=g__Enterobacter_D--4:gtdb_order_counter=o__Enterobacterales--4:gtdb_phylum_counter=p__Proteobacteria--4:gtdb_species_counter=s__Enterobacter_D kobei_A--1||s__Enterobacter_D sp001888805--1||s__Enterobacter_D sp019218745--1||s__Enterobacter_D sp900116015--1:heptad_counter=MCP-36H--4:lbd_counter=:lca=d__Bacteria:lca_tree=g__Enterobacter_D:name=N1139220:ref_name_counter=],((RS_GCF_000321045.1_protein.faa_NZ_HE578946.1_305@PF00015_full_PFAM.316.520:0.033939[&&NHX:Type=GTDB:gtdb_class=c__Gammaproteobacteria:gtdb_domain=d__Bacteria:gtdb_family=f__Enterobacteriaceae:gtdb_genus=g__Phytobacter:gtdb_order=o__Enterobacterales:gtdb_phylum=p__Proteobacteria:gtdb_species=s__Phytobacter massiliensis:heptad=MCP-36H:species=d__Bacteria_p__Proteobacteria_c__Gammaproteobacteria_o__Enterobacterales_f__Enterobacteriaceae_g__Phytobacter_s__Phytobacter massiliensis],(((RS_GCF_900094925.1_protein.faa_NZ_FMAY01000014.1_77@PF00015_full_PFAM.316.517:0.040371[&&NHX:Type=GTDB:gtdb_class=c__Gammaproteobacteria:gtdb_domain=d__Bacteria:gtdb_family=f__Enterobacteriaceae:gtdb_genus=g__Kosakonia:gtdb_order=o__Enterobacterales:gtdb_phylum=p__Proteobacteria:gtdb_species=s__Kosakonia oryzendophytica:heptad=MCP-36H:species=d__Bacteria_p__Proteobacteria_c__Gammaproteobacteria_o__Enterobacterales_f__Enterobacteriaceae_g__Kosakonia_s__Kosakonia oryzendophytica],(RS_GCF_001975225.1_protein.faa_NZ_CP019445.1_1276@PF00015_full_PFAM.316.518:0.00394215[&&NHX:Type=GTDB:gtdb_class=c__Gammaproteobacteria:gtdb_domain=d__Bacteria:gtdb_family=f__Enterobacteriaceae:gtdb_genus=g__Kosakonia:gtdb_order=o__Enterobacterales:gtdb_phylum=p__Proteobacteria:gtdb_species=s__Kosakonia cowanii:heptad=MCP-36H:species=d__Bacteria_p__Proteobacteria_c__Gammaproteobacteria_o__Enterobacterales_f__Enterobacteriaceae_g__Kosakonia_s__Kosakonia cowanii],RS_GCF_014490785.1_protein.faa_NZ_CP051488.1_3974@PF00015_full_PFAM.316.517:0.0336983[&&NHX:Type=GTDB:gtdb_class=c__Gammaproteobacteria:gtdb_domain=d__Bacteria:gtdb_family=f__Enterobacteriaceae:gtdb_genus=g__Kosakonia:gtdb_order=o__Enterobacterales:gtdb_phylum=p__Proteobacteria:gtdb_species=s__Kosakonia sp014490785:heptad=MCP-36H:species=d__Bacteria_p__Proteobacteria_c__Gammaproteobacteria_o__Enterobacterales_f__Enterobacteriaceae_g__Kosakonia_s__Kosakonia sp014490785])0.827:0.0108025[&&NHX:Sample_counter=:Type_counter=GTDB--2:capture_class_counter=:capture_domain_counter=:capture_family_counter=:capture_genus_counter=:capture_order_counter=:capture_phylum_counter=:capture_species_counter=:evoltype=D:gtdb_class_counter=c__Gammaproteobacteria--2:gtdb_domain_counter=d__Bacteria--2:gtdb_family_counter=f__Enterobacteriaceae--2:gtdb_genus_counter=g__Kosakonia--2:gtdb_order_counter=o__Enterobacterales--2:gtdb_phylum_counter=p__Proteobacteria--2:gtdb_species_counter=s__Kosakonia cowanii--1||s__Kosakonia sp014490785--1:heptad_counter=MCP-36H--2:lbd_counter=:lca=d__Bacteria:lca_tree=g__Kosakonia:name=N1139225:ref_name_counter=])0.874:0.0104105[&&NHX:Sample_counter=:Type_counter=GTDB--3:capture_class_counter=:capture_domain_counter=:capture_family_counter=:capture_genus_counter=:capture_order_counter=:capture_phylum_counter=:capture_species_counter=:evoltype=D:gtdb_class_counter=c__Gammaproteobacteria--3:gtdb_domain_counter=d__Bacteria--3:gtdb_family_counter=f__Enterobacteriaceae--3:gtdb_genus_counter=g__Kosakonia--3:gtdb_order_counter=o__Enterobacterales--3:gtdb_phylum_counter=p__Proteobacteria--3:gtdb_species_counter=s__Kosakonia cowanii--1||s__Kosakonia oryzendophytica--1||s__Kosakonia sp014490785--1:heptad_counter=MCP-36H--3:lbd_counter=:lca=d__Bacteria:lca_tree=g__Kosakonia:name=N1139226:ref_name_counter=],((((RS_GCF_900116535.1_protein.faa_NZ_FPAU01000002.1_456@PF00015_full_PFAM.317.516:0.00354281[&&NHX:Type=GTDB:gtdb_class=c__Gammaproteobacteria:gtdb_domain=d__Bacteria:gtdb_family=f__Enterobacteriaceae:gtdb_genus=g__Kosakonia:gtdb_order=o__Enterobacterales:gtdb_phylum=p__Proteobacteria:gtdb_species=s__Kosakonia arachidis:heptad=MCP-36H:species=d__Bacteria_p__Proteobacteria_c__Gammaproteobacteria_o__Enterobacterales_f__Enterobacteriaceae_g__Kosakonia_s__Kosakonia arachidis],(GB_GCA_018261615.1_protein.faa_JAGTSE010000013.1_47@PF00015_full_PFAM.316.519:5e-09[&&NHX:Type=GTDB:gtdb_class=c__Gammaproteobacteria:gtdb_domain=d__Bacteria:gtdb_family=f__Enterobacteriaceae:gtdb_genus=g__Kosakonia:gtdb_order=o__Enterobacterales:gtdb_phylum=p__Proteobacteria:gtdb_species=s__Kosakonia sp018261615:heptad=MCP-36H:species=d__Bacteria_p__Proteobacteria_c__Gammaproteobacteria_o__Enterobacterales_f__Enterobacteriaceae_g__Kosakonia_s__Kosakonia sp018261615],RS_GCF_900094795.1_protein.faa_NZ_FMBC01000028.1_39@PF00015_full_PFAM.344.550:0.00448107[&&NHX:Type=GTDB:gtdb_class=c__Gammaproteobacteria:gtdb_domain=d__Bacteria:gtdb_family=f__Enterobacteriaceae:gtdb_genus=g__Kosakonia:gtdb_order=o__Enterobacterales:gtdb_phylum=p__Proteobacteria:gtdb_species=s__Kosakonia oryziphila:heptad=MCP-36H:species=d__Bacteria_p__Proteobacteria_c__Gammaproteobacteria_o__Enterobacterales_f__Enterobacteriaceae_g__Kosakonia_s__Kosakonia oryziphila])0:5e-09[&&NHX:Sample_counter=:Type_counter=GTDB--2:capture_class_counter=:capture_domain_counter=:capture_family_counter=:capture_genus_counter=:capture_order_counter=:capture_phylum_counter=:capture_species_counter=:evoltype=D:gtdb_class_counter=c__Gammaproteobacteria--2:gtdb_domain_counter=d__Bacteria--2:gtdb_family_counter=f__Enterobacteriaceae--2:gtdb_genus_counter=g__Kosakonia--2:gtdb_order_counter=o__Enterobacterales--2:gtdb_phylum_counter=p__Proteobacteria--2:gtdb_species_counter=s__Kosakonia oryziphila--1||s__Kosakonia sp018261615--1:heptad_counter=MCP-36H--2:lbd_counter=:lca=d__Bacteria:lca_tree=g__Kosakonia:name=N1139230:ref_name_counter=])0.919:0.00894814[&&NHX:Sample_counter=:Type_counter=GTDB--3:capture_class_counter=:capture_domain_counter=:capture_family_counter=:capture_genus_counter=:capture_order_counter=:capture_phylum_counter=:capture_species_counter=:evoltype=D:gtdb_class_counter=c__Gammaproteobacteria--3:gtdb_domain_counter=d__Bacteria--3:gtdb_family_counter=f__Enterobacteriaceae--3:gtdb_genus_counter=g__Kosakonia--3:gtdb_order_counter=o__Enterobacterales--3:gtdb_phylum_counter=p__Proteobacteria--3:gtdb_species_counter=s__Kosakonia arachidis--1||s__Kosakonia oryziphila--1||s__Kosakonia sp018261615--1:heptad_counter=MCP-36H--3:lbd_counter=:lca=d__Bacteria:lca_tree=g__Kosakonia:name=N1139231:ref_name_counter=],GB_GCA_900109485.1_protein.faa_FOAY01000001.1_72@PF00015_full_PFAM.318.526:0.00335218[&&NHX:Type=GTDB:gtdb_class=c__Gammaproteobacteria:gtdb_domain=d__Bacteria:gtdb_family=f__Enterobacteriaceae:gtdb_genus=g__Kosakonia:gtdb_order=o__Enterobacterales:gtdb_phylum=p__Proteobacteria:gtdb_species=s__Kosakonia sacchari_B:heptad=MCP-36H:species=d__Bacteria_p__Proteobacteria_c__Gammaproteobacteria_o__Enterobacterales_f__Enterobacteriaceae_g__Kosakonia_s__Kosakonia sacchari_B])0:5e-09[&&NHX:Sample_counter=:Type_counter=GTDB--4:capture_class_counter=:capture_domain_counter=:capture_family_counter=:capture_genus_counter=:capture_order_counter=:capture_phylum_counter=:capture_species_counter=:evoltype=D:gtdb_class_counter=c__Gammaproteobacteria--4:gtdb_domain_counter=d__Bacteria--4:gtdb_family_counter=f__Enterobacteriaceae--4:gtdb_genus_counter=g__Kosakonia--4:gtdb_order_counter=o__Enterobacterales--4:gtdb_phylum_counter=p__Proteobacteria--4:gtdb_species_counter=s__Kosakonia arachidis--1||s__Kosakonia oryziphila--1||s__Kosakonia sacchari_B--1||s__Kosakonia sp018261615--1:heptad_counter=MCP-36H--4:lbd_counter=:lca=d__Bacteria:lca_tree=g__Kosakonia:name=N1139233:ref_name_counter=],(RS_GCF_001658025.2_protein.faa_NZ_CP014007.2_698@PF00015_full_PFAM.316.526:0.0064859[&&NHX:Type=GTDB:gtdb_class=c__Gammaproteobacteria:gtdb_domain=d__Bacteria:gtdb_family=f__Enterobacteriaceae:gtdb_genus=g__Kosakonia:gtdb_order=o__Enterobacterales:gtdb_phylum=p__Proteobacteria:gtdb_species=s__Kosakonia oryzae:heptad=MCP-36H:species=d__Bacteria_p__Proteobacteria_c__Gammaproteobacteria_o__Enterobacterales_f__Enterobacteriaceae_g__Kosakonia_s__Kosakonia oryzae],RS_GCF_000280495.2_protein.faa_NZ_CP018016.1_724@PF00015_full_PFAM.316.523:0.0100248[&&NHX:Type=GTDB:gtdb_class=c__Gammaproteobacteria:gtdb_domain=d__Bacteria:gtdb_family=f__Enterobacteriaceae:gtdb_genus=g__Kosakonia:gtdb_order=o__Enterobacterales:gtdb_phylum=p__Proteobacteria:gtdb_species=s__Kosakonia radicincitans:heptad=MCP-36H:species=d__Bacteria_p__Proteobacteria_c__Gammaproteobacteria_o__Enterobacterales_f__Enterobacteriaceae_g__Kosakonia_s__Kosakonia radicincitans])0.778:0.00320723[&&NHX:Sample_counter=:Type_counter=GTDB--2:capture_class_counter=:capture_domain_counter=:capture_family_counter=:capture_genus_counter=:capture_order_counter=:capture_phylum_counter=:capture_species_counter=:evoltype=D:gtdb_class_counter=c__Gammaproteobacteria--2:gtdb_domain_counter=d__Bacteria--2:gtdb_family_counter=f__Enterobacteriaceae--2:gtdb_genus_counter=g__Kosakonia--2:gtdb_order_counter=o__Enterobacterales--2:gtdb_phylum_counter=p__Proteobacteria--2:gtdb_species_counter=s__Kosakonia oryzae--1||s__Kosakonia radicincitans--1:heptad_counter=MCP-36H--2:lbd_counter=:lca=d__Bacteria:lca_tree=g__Kosakonia:name=N1139236:ref_name_counter=])0.982:0.021646[&&NHX:Sample_counter=:Type_counter=GTDB--6:capture_class_counter=:capture_domain_counter=:capture_family_counter=:capture_genus_counter=:capture_order_counter=:capture_phylum_counter=:capture_species_counter=:evoltype=D:gtdb_class_counter=c__Gammaproteobacteria--6:gtdb_domain_counter=d__Bacteria--6:gtdb_family_counter=f__Enterobacteriaceae--6:gtdb_genus_counter=g__Kosakonia--6:gtdb_order_counter=o__Enterobacterales--6:gtdb_phylum_counter=p__Proteobacteria--6:gtdb_species_counter=s__Kosakonia arachidis--1||s__Kosakonia oryzae--1||s__Kosakonia oryziphila--1||s__Kosakonia radicincitans--1||s__Kosakonia sacchari_B--1||s__Kosakonia sp018261615--1:heptad_counter=MCP-36H--6:lbd_counter=:lca=d__Bacteria:lca_tree=g__Kosakonia:name=N1139237:ref_name_counter=],(RS_GCF_000814905.1_protein.faa_NZ_JXAG01000037.1_62@PF00015_full_PFAM.316.520:0.0213289[&&NHX:Type=GTDB:gtdb_class=c__Gammaproteobacteria:gtdb_domain=d__Bacteria:gtdb_family=f__Enterobacteriaceae:gtdb_genus=g__Kosakonia:gtdb_order=o__Enterobacterales:gtdb_phylum=p__Proteobacteria:gtdb_species=s__Kosakonia sp000814905:heptad=MCP-36H:species=d__Bacteria_p__Proteobacteria_c__Gammaproteobacteria_o__Enterobacterales_f__Enterobacteriaceae_g__Kosakonia_s__Kosakonia sp000814905],((RS_GCF_000300455.3_protein.faa_NZ_CP007215.2_652@PF00015_full_PFAM.315.522:5e-09[&&NHX:Type=GTDB:gtdb_class=c__Gammaproteobacteria:gtdb_domain=d__Bacteria:gtdb_family=f__Enterobacteriaceae:gtdb_genus=g__Kosakonia:gtdb_order=o__Enterobacterales:gtdb_phylum=p__Proteobacteria:gtdb_species=s__Kosakonia sacchari:heptad=MCP-36H:species=d__Bacteria_p__Proteobacteria_c__Gammaproteobacteria_o__Enterobacterales_f__Enterobacteriaceae_g__Kosakonia_s__Kosakonia sacchari],(RS_GCF_004331415.1_protein.faa_NZ_SJOP01000004.1_50@PF00015_full_PFAM.316.521:0.00338052[&&NHX:Type=GTDB:gtdb_class=c__Gammaproteobacteria:gtdb_domain=d__Bacteria:gtdb_family=f__Enterobacteriaceae:gtdb_genus=g__Kosakonia:gtdb_order=o__Enterobacterales:gtdb_phylum=p__Proteobacteria:gtdb_species=s__Kosakonia quasisacchari:heptad=MCP-36H:species=d__Bacteria_p__Proteobacteria_c__Gammaproteobacteria_o__Enterobacterales_f__Enterobacteriaceae_g__Kosakonia_s__Kosakonia quasisacchari],RS_GCF_900184035.1_protein.faa_NZ_FXWP01000025.1_79@PF00015_full_PFAM.315.524:0.00507064[&&NHX:Type=GTDB:gtdb_class=c__Gammaproteobacteria:gtdb_domain=d__Bacteria:gtdb_family=f__Enterobacteriaceae:gtdb_genus=g__Kosakonia:gtdb_order=o__Enterobacterales:gtdb_phylum=p__Proteobacteria:gtdb_species=s__Kosakonia pseudosacchari:heptad=MCP-36H:species=d__Bacteria_p__Proteobacteria_c__Gammaproteobacteria_o__Enterobacterales_f__Enterobacteriaceae_g__Kosakonia_s__Kosakonia pseudosacchari])0.806:0.00503022[&&NHX:Sample_counter=:Type_counter=GTDB--2:capture_class_counter=:capture_domain_counter=:capture_family_counter=:capture_genus_counter=:capture_order_counter=:capture_phylum_counter=:capture_species_counter=:evoltype=D:gtdb_class_counter=c__Gammaproteobacteria--2:gtdb_domain_counter=d__Bacteria--2:gtdb_family_counter=f__Enterobacteriaceae--2:gtdb_genus_counter=g__Kosakonia--2:gtdb_order_counter=o__Enterobacterales--2:gtdb_phylum_counter=p__Proteobacteria--2:gtdb_species_counter=s__Kosakonia pseudosacchari--1||s__Kosakonia quasisacchari--1:heptad_counter=MCP-36H--2:lbd_counter=:lca=d__Bacteria:lca_tree=g__Kosakonia:name=N1139242:ref_name_counter=])0.871:0.00334643[&&NHX:Sample_counter=:Type_counter=GTDB--3:capture_class_counter=:capture_domain_counter=:capture_family_counter=:capture_genus_counter=:capture_order_counter=:capture_phylum_counter=:capture_species_counter=:evoltype=D:gtdb_class_counter=c__Gammaproteobacteria--3:gtdb_domain_counter=d__Bacteria--3:gtdb_family_counter=f__Enterobacteriaceae--3:gtdb_genus_counter=g__Kosakonia--3:gtdb_order_counter=o__Enterobacterales--3:gtdb_phylum_counter=p__Proteobacteria--3:gtdb_species_counter=s__Kosakonia pseudosacchari--1||s__Kosakonia quasisacchari--1||s__Kosakonia sacchari--1:heptad_counter=MCP-36H--3:lbd_counter=:lca=d__Bacteria:lca_tree=g__Kosakonia:name=N1139243:ref_name_counter=],RS_GCF_000410515.1_protein.faa_NC_021500.1_2120@PF00015_full_PFAM.315.523:5e-09[&&NHX:Type=GTDB:gtdb_class=c__Gammaproteobacteria:gtdb_domain=d__Bacteria:gtdb_family=f__Enterobacteriaceae:gtdb_genus=g__Kosakonia:gtdb_order=o__Enterobacterales:gtdb_phylum=p__Proteobacteria:gtdb_species=s__Kosakonia sp000410515:heptad=MCP-36H:species=d__Bacteria_p__Proteobacteria_c__Gammaproteobacteria_o__Enterobacterales_f__Enterobacteriaceae_g__Kosakonia_s__Kosakonia sp000410515])0.472:0.0110989[&&NHX:Sample_counter=:Type_counter=GTDB--4:capture_class_counter=:capture_domain_counter=:capture_family_counter=:capture_genus_counter=:capture_order_counter=:capture_phylum_counter=:capture_species_counter=:evoltype=D:gtdb_class_counter=c__Gammaproteobacteria--4:gtdb_domain_counter=d__Bacteria--4:gtdb_family_counter=f__Enterobacteriaceae--4:gtdb_genus_counter=g__Kosakonia--4:gtdb_order_counter=o__Enterobacterales--4:gtdb_phylum_counter=p__Proteobacteria--4:gtdb_species_counter=s__Kosakonia pseudosacchari--1||s__Kosakonia quasisacchari--1||s__Kosakonia sacchari--1||s__Kosakonia sp000410515--1:heptad_counter=MCP-36H--4:lbd_counter=:lca=d__Bacteria:lca_tree=g__Kosakonia:name=N1139245:ref_name_counter=])0.969:0.0256709[&&NHX:Sample_counter=:Type_counter=GTDB--5:capture_class_counter=:capture_domain_counter=:capture_family_counter=:capture_genus_counter=:capture_order_counter=:capture_phylum_counter=:capture_species_counter=:evoltype=D:gtdb_class_counter=c__Gammaproteobacteria--5:gtdb_domain_counter=d__Bacteria--5:gtdb_family_counter=f__Enterobacteriaceae--5:gtdb_genus_counter=g__Kosakonia--5:gtdb_order_counter=o__Enterobacterales--5:gtdb_phylum_counter=p__Proteobacteria--5:gtdb_species_counter=s__Kosakonia pseudosacchari--1||s__Kosakonia quasisacchari--1||s__Kosakonia sacchari--1||s__Kosakonia sp000410515--1||s__Kosakonia sp000814905--1:heptad_counter=MCP-36H--5:lbd_counter=:lca=d__Bacteria:lca_tree=g__Kosakonia:name=N1139246:ref_name_counter=])0.838:0.00821274[&&NHX:Sample_counter=:Type_counter=GTDB--11:capture_class_counter=:capture_domain_counter=:capture_family_counter=:capture_genus_counter=:capture_order_counter=:capture_phylum_counter=:capture_species_counter=:evoltype=D:gtdb_class_counter=c__Gammaproteobacteria--11:gtdb_domain_counter=d__Bacteria--11:gtdb_family_counter=f__Enterobacteriaceae--11:gtdb_genus_counter=g__Kosakonia--11:gtdb_order_counter=o__Enterobacterales--11:gtdb_phylum_counter=p__Proteobacteria--11:gtdb_species_counter=s__Kosakonia arachidis--1||s__Kosakonia oryzae--1||s__Kosakonia oryziphila--1||s__Kosakonia pseudosacchari--1||s__Kosakonia quasisacchari--1||s__Kosakonia radicincitans--1||s__Kosakonia sacchari--1||s__Kosakonia sacchari_B--1||s__Kosakonia sp000410515--1||s__Kosakonia sp000814905--1||s__Kosakonia sp018261615--1:heptad_counter=MCP-36H--11:lbd_counter=:lca=d__Bacteria:lca_tree=g__Kosakonia:name=N1139247:ref_name_counter=])0.961:0.0220543[&&NHX:Sample_counter=:Type_counter=GTDB--14:capture_class_counter=:capture_domain_counter=:capture_family_counter=:capture_genus_counter=:capture_order_counter=:capture_phylum_counter=:capture_species_counter=:evoltype=D:gtdb_class_counter=c__Gammaproteobacteria--14:gtdb_domain_counter=d__Bacteria--14:gtdb_family_counter=f__Enterobacteriaceae--14:gtdb_genus_counter=g__Kosakonia--14:gtdb_order_counter=o__Enterobacterales--14:gtdb_phylum_counter=p__Proteobacteria--14:gtdb_species_counter=s__Kosakonia arachidis--1||s__Kosakonia cowanii--1||s__Kosakonia oryzae--1||s__Kosakonia oryzendophytica--1||s__Kosakonia oryziphila--1||s__Kosakonia pseudosacchari--1||s__Kosakonia quasisacchari--1||s__Kosakonia radicincitans--1||s__Kosakonia sacchari--1||s__Kosakonia sacchari_B--1||s__Kosakonia sp000410515--1||s__Kosakonia sp000814905--1||s__Kosakonia sp014490785--1||s__Kosakonia sp018261615--1:heptad_counter=MCP-36H--14:lbd_counter=:lca=d__Bacteria:lca_tree=g__Kosakonia:name=N1139248:ref_name_counter=],(GB_GCA_004346725.1_protein.faa_SMDE01000001.1_200@PF00015_full_PFAM.318.522:0.0177776[&&NHX:Type=GTDB:gtdb_class=c__Gammaproteobacteria:gtdb_domain=d__Bacteria:gtdb_family=f__Enterobacteriaceae:gtdb_genus=g__Phytobacter:gtdb_order=o__Enterobacterales:gtdb_phylum=p__Proteobacteria:gtdb_species=s__Phytobacter diazotrophicus:heptad=MCP-36H:species=d__Bacteria_p__Proteobacteria_c__Gammaproteobacteria_o__Enterobacterales_f__Enterobacteriaceae_g__Phytobacter_s__Phytobacter diazotrophicus],(GB_GCA_901456055.1_protein.faa_CABDWT010000004.1_773@PF00015_full_PFAM.316.521:5e-09[&&NHX:Type=GTDB:gtdb_class=c__Gammaproteobacteria:gtdb_domain=d__Bacteria:gtdb_family=f__Enterobacteriaceae:gtdb_genus=g__Phytobacter:gtdb_order=o__Enterobacterales:gtdb_phylum=p__Proteobacteria:gtdb_species=s__Phytobacter ursingii:heptad=MCP-36H:species=d__Bacteria_p__Proteobacteria_c__Gammaproteobacteria_o__Enterobacterales_f__Enterobacteriaceae_g__Phytobacter_s__Phytobacter ursingii],GB_GCA_900112785.1_protein.faa_FONB01000003.1_267@PF00015_full_PFAM.320.522:0.00341435[&&NHX:Type=GTDB:gtdb_class=c__Gammaproteobacteria:gtdb_domain=d__Bacteria:gtdb_family=f__Enterobacteriaceae:gtdb_genus=g__Phytobacter:gtdb_order=o__Enterobacterales:gtdb_phylum=p__Proteobacteria:gtdb_species=s__Phytobacter palmae:heptad=MCP-36H:species=d__Bacteria_p__Proteobacteria_c__Gammaproteobacteria_o__Enterobacterales_f__Enterobacteriaceae_g__Phytobacter_s__Phytobacter palmae])0.767:0.00298278[&&NHX:Sample_counter=:Type_counter=GTDB--2:capture_class_counter=:capture_domain_counter=:capture_family_counter=:capture_genus_counter=:capture_order_counter=:capture_phylum_counter=:capture_species_counter=:evoltype=D:gtdb_class_counter=c__Gammaproteobacteria--2:gtdb_domain_counter=d__Bacteria--2:gtdb_family_counter=f__Enterobacteriaceae--2:gtdb_genus_counter=g__Phytobacter--2:gtdb_order_counter=o__Enterobacterales--2:gtdb_phylum_counter=p__Proteobacteria--2:gtdb_species_counter=s__Phytobacter palmae--1||s__Phytobacter ursingii--1:heptad_counter=MCP-36H--2:lbd_counter=:lca=d__Bacteria:lca_tree=g__Phytobacter:name=N1139252:ref_name_counter=])0.931:0.0151007[&&NHX:Sample_counter=:Type_counter=GTDB--3:capture_class_counter=:capture_domain_counter=:capture_family_counter=:capture_genus_counter=:capture_order_counter=:capture_phylum_counter=:capture_species_counter=:evoltype=D:gtdb_class_counter=c__Gammaproteobacteria--3:gtdb_domain_counter=d__Bacteria--3:gtdb_family_counter=f__Enterobacteriaceae--3:gtdb_genus_counter=g__Phytobacter--3:gtdb_order_counter=o__Enterobacterales--3:gtdb_phylum_counter=p__Proteobacteria--3:gtdb_species_counter=s__Phytobacter diazotrophicus--1||s__Phytobacter palmae--1||s__Phytobacter ursingii--1:heptad_counter=MCP-36H--3:lbd_counter=:lca=d__Bacteria:lca_tree=g__Phytobacter:name=N1139253:ref_name_counter=])0.503:0.00611245[&&NHX:Sample_counter=:Type_counter=GTDB--17:capture_class_counter=:capture_domain_counter=:capture_family_counter=:capture_genus_counter=:capture_order_counter=:capture_phylum_counter=:capture_species_counter=:evoltype=D:gtdb_class_counter=c__Gammaproteobacteria--17:gtdb_domain_counter=d__Bacteria--17:gtdb_family_counter=f__Enterobacteriaceae--17:gtdb_genus_counter=g__Kosakonia--14||g__Phytobacter--3:gtdb_order_counter=o__Enterobacterales--17:gtdb_phylum_counter=p__Proteobacteria--17:gtdb_species_counter=s__Kosakonia arachidis--1||s__Kosakonia cowanii--1||s__Kosakonia oryzae--1||s__Kosakonia oryzendophytica--1||s__Kosakonia oryziphila--1||s__Kosakonia pseudosacchari--1||s__Kosakonia quasisacchari--1||s__Kosakonia radicincitans--1||s__Kosakonia sacchari--1||s__Kosakonia sacchari_B--1||s__Kosakonia sp000410515--1||s__Kosakonia sp000814905--1||s__Kosakonia sp014490785--1||s__Kosakonia sp018261615--1||s__Phytobacter diazotrophicus--1||s__Phytobacter palmae--1||s__Phytobacter ursingii--1:heptad_counter=MCP-36H--17:lbd_counter=:lca=d__Bacteria:lca_tree=f__Enterobacteriaceae:name=N1139254:ref_name_counter=])0.846:0.0153552[&&NHX:Sample_counter=:Type_counter=GTDB--18:capture_class_counter=:capture_domain_counter=:capture_family_counter=:capture_genus_counter=:capture_order_counter=:capture_phylum_counter=:capture_species_counter=:evoltype=D:gtdb_class_counter=c__Gammaproteobacteria--18:gtdb_domain_counter=d__Bacteria--18:gtdb_family_counter=f__Enterobacteriaceae--18:gtdb_genus_counter=g__Kosakonia--14||g__Phytobacter--4:gtdb_order_counter=o__Enterobacterales--18:gtdb_phylum_counter=p__Proteobacteria--18:gtdb_species_counter=s__Kosakonia arachidis--1||s__Kosakonia cowanii--1||s__Kosakonia oryzae--1||s__Kosakonia oryzendophytica--1||s__Kosakonia oryziphila--1||s__Kosakonia pseudosacchari--1||s__Kosakonia quasisacchari--1||s__Kosakonia radicincitans--1||s__Kosakonia sacchari--1||s__Kosakonia sacchari_B--1||s__Kosakonia sp000410515--1||s__Kosakonia sp000814905--1||s__Kosakonia sp014490785--1||s__Kosakonia sp018261615--1||s__Phytobacter diazotrophicus--1||s__Phytobacter massiliensis--1||s__Phytobacter palmae--1||s__Phytobacter ursingii--1:heptad_counter=MCP-36H--18:lbd_counter=:lca=d__Bacteria:lca_tree=f__Enterobacteriaceae:name=N1139255:ref_name_counter=],((RS_GCF_007680145.1_protein.faa_NZ_VEJO01000005.1_246@PF00015_full_PFAM.318.519:5e-09[&&NHX:Type=GTDB:gtdb_class=c__Gammaproteobacteria:gtdb_domain=d__Bacteria:gtdb_family=f__Enterobacteriaceae:gtdb_genus=g__Pseudescherichia:gtdb_order=o__Enterobacterales:gtdb_phylum=p__Proteobacteria:gtdb_species=s__Pseudescherichia sp002298805:heptad=MCP-36H:species=d__Bacteria_p__Proteobacteria_c__Gammaproteobacteria_o__Enterobacterales_f__Enterobacteriaceae_g__Pseudescherichia_s__Pseudescherichia sp002298805],RS_GCF_000759795.1_protein.faa_NZ_BBMZ01000008.1_240@PF00015_full_PFAM.318.518:0.0107784[&&NHX:Type=GTDB:gtdb_class=c__Gammaproteobacteria:gtdb_domain=d__Bacteria:gtdb_family=f__Enterobacteriaceae:gtdb_genus=g__Pseudescherichia:gtdb_order=o__Enterobacterales:gtdb_phylum=p__Proteobacteria:gtdb_species=s__Pseudescherichia vulneris:heptad=MCP-36H:species=d__Bacteria_p__Proteobacteria_c__Gammaproteobacteria_o__Enterobacterales_f__Enterobacteriaceae_g__Pseudescherichia_s__Pseudescherichia vulneris])0.764:0.00348686[&&NHX:Sample_counter=:Type_counter=GTDB--2:capture_class_counter=:capture_domain_counter=:capture_family_counter=:capture_genus_counter=:capture_order_counter=:capture_phylum_counter=:capture_species_counter=:evoltype=D:gtdb_class_counter=c__Gammaproteobacteria--2:gtdb_domain_counter=d__Bacteria--2:gtdb_family_counter=f__Enterobacteriaceae--2:gtdb_genus_counter=g__Pseudescherichia--2:gtdb_order_counter=o__Enterobacterales--2:gtdb_phylum_counter=p__Proteobacteria--2:gtdb_species_counter=s__Pseudescherichia sp002298805--1||s__Pseudescherichia vulneris--1:heptad_counter=MCP-36H--2:lbd_counter=:lca=d__Bacteria:lca_tree=g__Pseudescherichia:name=N1139258:ref_name_counter=],(GB_GCA_002480085.1_protein.faa_DKPJ01000012.1_156@PF00015_full_PFAM.322.517:0.00751674[&&NHX:Type=GTDB:gtdb_class=c__Gammaproteobacteria:gtdb_domain=d__Bacteria:gtdb_family=f__Enterobacteriaceae:gtdb_genus=g__Pseudescherichia:gtdb_order=o__Enterobacterales:gtdb_phylum=p__Proteobacteria:gtdb_species=s__Pseudescherichia sp002480085:heptad=MCP-36H:species=d__Bacteria_p__Proteobacteria_c__Gammaproteobacteria_o__Enterobacterales_f__Enterobacteriaceae_g__Pseudescherichia_s__Pseudescherichia sp002480085],RS_GCF_002918705.1_protein.faa_NZ_PQKR01000006.1_148@PF00015_full_PFAM.320.511:0.0191338[&&NHX:Type=GTDB:gtdb_class=c__Gammaproteobacteria:gtdb_domain=d__Bacteria:gtdb_family=f__Enterobacteriaceae:gtdb_genus=g__Pseudescherichia:gtdb_order=o__Enterobacterales:gtdb_phylum=p__Proteobacteria:gtdb_species=s__Pseudescherichia sp002918705:heptad=MCP-36H:species=d__Bacteria_p__Proteobacteria_c__Gammaproteobacteria_o__Enterobacterales_f__Enterobacteriaceae_g__Pseudescherichia_s__Pseudescherichia sp002918705])0.762:0.00360901[&&NHX:Sample_counter=:Type_counter=GTDB--2:capture_class_counter=:capture_domain_counter=:capture_family_counter=:capture_genus_counter=:capture_order_counter=:capture_phylum_counter=:capture_species_counter=:evoltype=D:gtdb_class_counter=c__Gammaproteobacteria--2:gtdb_domain_counter=d__Bacteria--2:gtdb_family_counter=f__Enterobacteriaceae--2:gtdb_genus_counter=g__Pseudescherichia--2:gtdb_order_counter=o__Enterobacterales--2:gtdb_phylum_counter=p__Proteobacteria--2:gtdb_species_counter=s__Pseudescherichia sp002480085--1||s__Pseudescherichia sp002918705--1:heptad_counter=MCP-36H--2:lbd_counter=:lca=d__Bacteria:lca_tree=g__Pseudescherichia:name=N1139261:ref_name_counter=])0.995:0.0455776[&&NHX:Sample_counter=:Type_counter=GTDB--4:capture_class_counter=:capture_domain_counter=:capture_family_counter=:capture_genus_counter=:capture_order_counter=:capture_phylum_counter=:capture_species_counter=:evoltype=D:gtdb_class_counter=c__Gammaproteobacteria--4:gtdb_domain_counter=d__Bacteria--4:gtdb_family_counter=f__Enterobacteriaceae--4:gtdb_genus_counter=g__Pseudescherichia--4:gtdb_order_counter=o__Enterobacterales--4:gtdb_phylum_counter=p__Proteobacteria--4:gtdb_species_counter=s__Pseudescherichia sp002298805--1||s__Pseudescherichia sp002480085--1||s__Pseudescherichia sp002918705--1||s__Pseudescherichia vulneris--1:heptad_counter=MCP-36H--4:lbd_counter=:lca=d__Bacteria:lca_tree=g__Pseudescherichia:name=N1139262:ref_name_counter=])0.844:0.00870804[&&NHX:Sample_counter=:Type_counter=GTDB--22:capture_class_counter=:capture_domain_counter=:capture_family_counter=:capture_genus_counter=:capture_order_counter=:capture_phylum_counter=:capture_species_counter=:evoltype=D:gtdb_class_counter=c__Gammaproteobacteria--22:gtdb_domain_counter=d__Bacteria--22:gtdb_family_counter=f__Enterobacteriaceae--22:gtdb_genus_counter=g__Kosakonia--14||g__Phytobacter--4||g__Pseudescherichia--4:gtdb_order_counter=o__Enterobacterales--22:gtdb_phylum_counter=p__Proteobacteria--22:gtdb_species_counter=s__Kosakonia arachidis--1||s__Kosakonia cowanii--1||s__Kosakonia oryzae--1||s__Kosakonia oryzendophytica--1||s__Kosakonia oryziphila--1||s__Kosakonia pseudosacchari--1||s__Kosakonia quasisacchari--1||s__Kosakonia radicincitans--1||s__Kosakonia sacchari--1||s__Kosakonia sacchari_B--1||s__Kosakonia sp000410515--1||s__Kosakonia sp000814905--1||s__Kosakonia sp014490785--1||s__Kosakonia sp018261615--1||s__Phytobacter diazotrophicus--1||s__Phytobacter massiliensis--1||s__Phytobacter palmae--1||s__Phytobacter ursingii--1||s__Pseudescherichia sp002298805--1||s__Pseudescherichia sp002480085--1||s__Pseudescherichia sp002918705--1||s__Pseudescherichia vulneris--1:heptad_counter=MCP-36H--22:lbd_counter=:lca=d__Bacteria:lca_tree=f__Enterobacteriaceae:name=N1139263:ref_name_counter=])0.838:0.0102584[&&NHX:Sample_counter=:Type_counter=GTDB--26:capture_class_counter=:capture_domain_counter=:capture_family_counter=:capture_genus_counter=:capture_order_counter=:capture_phylum_counter=:capture_species_counter=:evoltype=D:gtdb_class_counter=c__Gammaproteobacteria--26:gtdb_domain_counter=d__Bacteria--26:gtdb_family_counter=f__Enterobacteriaceae--26:gtdb_genus_counter=g__Enterobacter_D--4||g__Kosakonia--14||g__Phytobacter--4||g__Pseudescherichia--4:gtdb_order_counter=o__Enterobacterales--26:gtdb_phylum_counter=p__Proteobacteria--26:gtdb_species_counter=s__Enterobacter_D kobei_A--1||s__Enterobacter_D sp001888805--1||s__Enterobacter_D sp019218745--1||s__Enterobacter_D sp900116015--1||s__Kosakonia arachidis--1||s__Kosakonia cowanii--1||s__Kosakonia oryzae--1||s__Kosakonia oryzendophytica--1||s__Kosakonia oryziphila--1||s__Kosakonia pseudosacchari--1||s__Kosakonia quasisacchari--1||s__Kosakonia radicincitans--1||s__Kosakonia sacchari--1||s__Kosakonia sacchari_B--1||s__Kosakonia sp000410515--1||s__Kosakonia sp000814905--1||s__Kosakonia sp014490785--1||s__Kosakonia sp018261615--1||s__Phytobacter diazotrophicus--1||s__Phytobacter massiliensis--1||s__Phytobacter palmae--1||s__Phytobacter ursingii--1||s__Pseudescherichia sp002298805--1||s__Pseudescherichia sp002480085--1||s__Pseudescherichia sp002918705--1||s__Pseudescherichia vulneris--1:heptad_counter=MCP-36H--26:lbd_counter=:lca=d__Bacteria:lca_tree=f__Enterobacteriaceae:name=N1139264:ref_name_counter=])0.771:0.00870962[&&NHX:Sample_counter=:Type_counter=GTDB--31:capture_class_counter=:capture_domain_counter=:capture_family_counter=:capture_genus_counter=:capture_order_counter=:capture_phylum_counter=:capture_species_counter=:evoltype=D:gtdb_class_counter=c__Gammaproteobacteria--31:gtdb_domain_counter=d__Bacteria--31:gtdb_family_counter=f__Enterobacteriaceae--31:gtdb_genus_counter=g__Enterobacter_B--2||g__Enterobacter_D--4||g__Kosakonia--14||g__Phytobacter--4||g__Pseudescherichia--4||g__Scandinavium--3:gtdb_order_counter=o__Enterobacterales--31:gtdb_phylum_counter=p__Proteobacteria--31:gtdb_species_counter=s__Enterobacter_B lignolyticus--1||s__Enterobacter_B sp019237635--1||s__Enterobacter_D kobei_A--1||s__Enterobacter_D sp001888805--1||s__Enterobacter_D sp019218745--1||s__Enterobacter_D sp900116015--1||s__Kosakonia arachidis--1||s__Kosakonia cowanii--1||s__Kosakonia oryzae--1||s__Kosakonia oryzendophytica--1||s__Kosakonia oryziphila--1||s__Kosakonia pseudosacchari--1||s__Kosakonia quasisacchari--1||s__Kosakonia radicincitans--1||s__Kosakonia sacchari--1||s__Kosakonia sacchari_B--1||s__Kosakonia sp000410515--1||s__Kosakonia sp000814905--1||s__Kosakonia sp014490785--1||s__Kosakonia sp018261615--1||s__Phytobacter diazotrophicus--1||s__Phytobacter massiliensis--1||s__Phytobacter palmae--1||s__Phytobacter ursingii--1||s__Pseudescherichia sp002298805--1||s__Pseudescherichia sp002480085--1||s__Pseudescherichia sp002918705--1||s__Pseudescherichia vulneris--1||s__Scandinavium goeteborgense--1||s__Scandinavium sp002470465--1||s__Scandinavium sp900215375--1:heptad_counter=MCP-36H--31:lbd_counter=:lca=d__Bacteria:lca_tree=f__Enterobacteriaceae:name=N1139265:ref_name_counter=],((RS_GCF_009711095.1_protein.faa_NZ_WMJZ01000012.1_64@PF00015_full_PFAM.318.508:5e-09[&&NHX:Type=GTDB:gtdb_class=c__Gammaproteobacteria:gtdb_domain=d__Bacteria:gtdb_family=f__Enterobacteriaceae:gtdb_genus=g__Escherichia_C:gtdb_order=o__Enterobacterales:gtdb_phylum=p__Proteobacteria:gtdb_species=s__Escherichia_C alba:heptad=MCP-36H:species=d__Bacteria_p__Proteobacteria_c__Gammaproteobacteria_o__Enterobacterales_f__Enterobacteriaceae_g__Escherichia_C_s__Escherichia_C alba],RS_GCF_009711095.1_protein.faa_NZ_WMJZ01000168.1_1@PF00015_full_PFAM.11.110:5e-09[&&NHX:Type=GTDB:gtdb_class=c__Gammaproteobacteria:gtdb_domain=d__Bacteria:gtdb_family=f__Enterobacteriaceae:gtdb_genus=g__Escherichia_C:gtdb_order=o__Enterobacterales:gtdb_phylum=p__Proteobacteria:gtdb_species=s__Escherichia_C alba:heptad=MCP-36H:species=d__Bacteria_p__Proteobacteria_c__Gammaproteobacteria_o__Enterobacterales_f__Enterobacteriaceae_g__Escherichia_C_s__Escherichia_C alba])0.991:0.0780167[&&NHX:Sample_counter=:Type_counter=GTDB--2:capture_class_counter=:capture_domain_counter=:capture_family_counter=:capture_genus_counter=:capture_order_counter=:capture_phylum_counter=:capture_species_counter=:evoltype=D:gtdb_class_counter=c__Gammaproteobacteria--2:gtdb_domain_counter=d__Bacteria--2:gtdb_family_counter=f__Enterobacteriaceae--2:gtdb_genus_counter=g__Escherichia_C--2:gtdb_order_counter=o__Enterobacterales--2:gtdb_phylum_counter=p__Proteobacteria--2:gtdb_species_counter=s__Escherichia_C alba--2:heptad_counter=MCP-36H--2:lbd_counter=:lca=d__Bacteria:lca_tree=s__Escherichia_C alba:name=N1139268:ref_name_counter=],((RS_GCF_016811995.1_protein.faa_NZ_CP069159.1_640@PF00015_full_PFAM.319.510:0.011214[&&NHX:Type=GTDB:gtdb_class=c__Gammaproteobacteria:gtdb_domain=d__Bacteria:gtdb_family=f__Enterobacteriaceae:gtdb_genus=g__Citrobacter:gtdb_order=o__Enterobacterales:gtdb_phylum=p__Proteobacteria:gtdb_species=s__Citrobacter sp016811995:heptad=MCP-36H:species=d__Bacteria_p__Proteobacteria_c__Gammaproteobacteria_o__Enterobacterales_f__Enterobacteriaceae_g__Citrobacter_s__Citrobacter sp016811995],RS_GCF_010231475.1_protein.faa_NZ_NRDO01000006.1_246@PF00015_full_PFAM.319.507:0.0126386[&&NHX:Type=GTDB:gtdb_class=c__Gammaproteobacteria:gtdb_domain=d__Bacteria:gtdb_family=f__Enterobacteriaceae:gtdb_genus=g__Citrobacter:gtdb_order=o__Enterobacterales:gtdb_phylum=p__Proteobacteria:gtdb_species=s__Citrobacter sp010231475:heptad=MCP-36H:species=d__Bacteria_p__Proteobacteria_c__Gammaproteobacteria_o__Enterobacterales_f__Enterobacteriaceae_g__Citrobacter_s__Citrobacter sp010231475])0.955:0.0206273[&&NHX:Sample_counter=:Type_counter=GTDB--2:capture_class_counter=:capture_domain_counter=:capture_family_counter=:capture_genus_counter=:capture_order_counter=:capture_phylum_counter=:capture_species_counter=:evoltype=D:gtdb_class_counter=c__Gammaproteobacteria--2:gtdb_domain_counter=d__Bacteria--2:gtdb_family_counter=f__Enterobacteriaceae--2:gtdb_genus_counter=g__Citrobacter--2:gtdb_order_counter=o__Enterobacterales--2:gtdb_phylum_counter=p__Proteobacteria--2:gtdb_species_counter=s__Citrobacter sp010231475--1||s__Citrobacter sp016811995--1:heptad_counter=MCP-36H--2:lbd_counter=:lca=d__Bacteria:lca_tree=g__Citrobacter:name=N1139271:ref_name_counter=],(((((GB_GCA_000759755.1_protein.faa_BBMW01000011.1_302@PF00015_full_PFAM.317.532:0.0104584[&&NHX:Type=GTDB:gtdb_class=c__Gammaproteobacteria:gtdb_domain=d__Bacteria:gtdb_family=f__Enterobacteriaceae:gtdb_genus=g__Citrobacter:gtdb_order=o__Enterobacterales:gtdb_phylum=p__Proteobacteria:gtdb_species=s__Citrobacter werkmanii:heptad=MCP-36H:species=d__Bacteria_p__Proteobacteria_c__Gammaproteobacteria_o__Enterobacterales_f__Enterobacteriaceae_g__Citrobacter_s__Citrobacter werkmanii],RS_GCF_000155975.1_protein.faa_NZ_GG730303.1_283@PF00015_full_PFAM.319.527:0.000591339[&&NHX:Type=GTDB:gtdb_class=c__Gammaproteobacteria:gtdb_domain=d__Bacteria:gtdb_family=f__Enterobacteriaceae:gtdb_genus=g__Citrobacter:gtdb_order=o__Enterobacterales:gtdb_phylum=p__Proteobacteria:gtdb_species=s__Citrobacter portucalensis_A:heptad=MCP-36H:species=d__Bacteria_p__Proteobacteria_c__Gammaproteobacteria_o__Enterobacterales_f__Enterobacteriaceae_g__Citrobacter_s__Citrobacter portucalensis_A])0.322:0.00546717[&&NHX:Sample_counter=:Type_counter=GTDB--2:capture_class_counter=:capture_domain_counter=:capture_family_counter=:capture_genus_counter=:capture_order_counter=:capture_phylum_counter=:capture_species_counter=:evoltype=D:gtdb_class_counter=c__Gammaproteobacteria--2:gtdb_domain_counter=d__Bacteria--2:gtdb_family_counter=f__Enterobacteriaceae--2:gtdb_genus_counter=g__Citrobacter--2:gtdb_order_counter=o__Enterobacterales--2:gtdb_phylum_counter=p__Proteobacteria--2:gtdb_species_counter=s__Citrobacter portucalensis_A--1||s__Citrobacter werkmanii--1:heptad_counter=MCP-36H--2:lbd_counter=:lca=d__Bacteria:lca_tree=g__Citrobacter:name=N1139274:ref_name_counter=],((RS_GCF_002075345.1_protein.faa_NZ_NAEW01000007.1_32@PF00015_full_PFAM.319.526:0.00688787[&&NHX:Type=GTDB:gtdb_class=c__Gammaproteobacteria:gtdb_domain=d__Bacteria:gtdb_family=f__Enterobacteriaceae:gtdb_genus=g__Citrobacter:gtdb_order=o__Enterobacterales:gtdb_phylum=p__Proteobacteria:gtdb_species=s__Citrobacter braakii:heptad=MCP-36H:species=d__Bacteria_p__Proteobacteria_c__Gammaproteobacteria_o__Enterobacterales_f__Enterobacteriaceae_g__Citrobacter_s__Citrobacter braakii],(RS_GCF_003818115.1_protein.faa_NZ_RPOI01000014.1_31@PF00015_full_PFAM.319.524:0.00698182[&&NHX:Type=GTDB:gtdb_class=c__Gammaproteobacteria:gtdb_domain=d__Bacteria:gtdb_family=f__Enterobacteriaceae:gtdb_genus=g__Citrobacter:gtdb_order=o__Enterobacterales:gtdb_phylum=p__Proteobacteria:gtdb_species=s__Citrobacter youngae:heptad=MCP-36H:species=d__Bacteria_p__Proteobacteria_c__Gammaproteobacteria_o__Enterobacterales_f__Enterobacteriaceae_g__Citrobacter_s__Citrobacter youngae],((((RS_GCF_005281345.1_protein.faa_NZ_SZXJ01000044.1_139@PF00015_full_PFAM.318.520:0.00722944[&&NHX:Type=GTDB:gtdb_class=c__Gammaproteobacteria:gtdb_domain=d__Bacteria:gtdb_family=f__Enterobacteriaceae:gtdb_genus=g__Citrobacter:gtdb_order=o__Enterobacterales:gtdb_phylum=p__Proteobacteria:gtdb_species=s__Citrobacter sp005281345:heptad=MCP-36H:species=d__Bacteria_p__Proteobacteria_c__Gammaproteobacteria_o__Enterobacterales_f__Enterobacteriaceae_g__Citrobacter_s__Citrobacter sp005281345],(RS_GCF_004353845.1_protein.faa_NZ_CP037864.1_4090@PF00015_full_PFAM.319.528:5e-09[&&NHX:Type=GTDB:gtdb_class=c__Gammaproteobacteria:gtdb_domain=d__Bacteria:gtdb_family=f__Enterobacteriaceae:gtdb_genus=g__Citrobacter:gtdb_order=o__Enterobacterales:gtdb_phylum=p__Proteobacteria:gtdb_species=s__Citrobacter freundii_E:heptad=MCP-36H:species=d__Bacteria_p__Proteobacteria_c__Gammaproteobacteria_o__Enterobacterales_f__Enterobacteriaceae_g__Citrobacter_s__Citrobacter freundii_E],RS_GCF_002042885.1_protein.faa_NZ_MVFY01000002.1_37@PF00015_full_PFAM.318.534:0.00958792[&&NHX:Type=GTDB:gtdb_class=c__Gammaproteobacteria:gtdb_domain=d__Bacteria:gtdb_family=f__Enterobacteriaceae:gtdb_genus=g__Citrobacter:gtdb_order=o__Enterobacterales:gtdb_phylum=p__Proteobacteria:gtdb_species=s__Citrobacter portucalensis:heptad=MCP-36H:species=d__Bacteria_p__Proteobacteria_c__Gammaproteobacteria_o__Enterobacterales_f__Enterobacteriaceae_g__Citrobacter_s__Citrobacter portucalensis])0:0.00467656[&&NHX:Sample_counter=:Type_counter=GTDB--2:capture_class_counter=:capture_domain_counter=:capture_family_counter=:capture_genus_counter=:capture_order_counter=:capture_phylum_counter=:capture_species_counter=:evoltype=D:gtdb_class_counter=c__Gammaproteobacteria--2:gtdb_domain_counter=d__Bacteria--2:gtdb_family_counter=f__Enterobacteriaceae--2:gtdb_genus_counter=g__Citrobacter--2:gtdb_order_counter=o__Enterobacterales--2:gtdb_phylum_counter=p__Proteobacteria--2:gtdb_species_counter=s__Citrobacter freundii_E--1||s__Citrobacter portucalensis--1:heptad_counter=MCP-36H--2:lbd_counter=:lca=d__Bacteria:lca_tree=g__Citrobacter:name=N1139280:ref_name_counter=])0.569:8.1164e-05[&&NHX:Sample_counter=:Type_counter=GTDB--3:capture_class_counter=:capture_domain_counter=:capture_family_counter=:capture_genus_counter=:capture_order_counter=:capture_phylum_counter=:capture_species_counter=:evoltype=D:gtdb_class_counter=c__Gammaproteobacteria--3:gtdb_domain_counter=d__Bacteria--3:gtdb_family_counter=f__Enterobacteriaceae--3:gtdb_genus_counter=g__Citrobacter--3:gtdb_order_counter=o__Enterobacterales--3:gtdb_phylum_counter=p__Proteobacteria--3:gtdb_species_counter=s__Citrobacter freundii_E--1||s__Citrobacter portucalensis--1||s__Citrobacter sp005281345--1:heptad_counter=MCP-36H--3:lbd_counter=:lca=d__Bacteria:lca_tree=g__Citrobacter:name=N1139281:ref_name_counter=],RS_GCF_018035235.1_protein.faa_NZ_WPCV01000005.1_442@PF00015_full_PFAM.319.529:5e-09[&&NHX:Type=GTDB:gtdb_class=c__Gammaproteobacteria:gtdb_domain=d__Bacteria:gtdb_family=f__Enterobacteriaceae:gtdb_genus=g__Citrobacter:gtdb_order=o__Enterobacterales:gtdb_phylum=p__Proteobacteria:gtdb_species=s__Citrobacter freundii_A:heptad=MCP-36H:species=d__Bacteria_p__Proteobacteria_c__Gammaproteobacteria_o__Enterobacterales_f__Enterobacteriaceae_g__Citrobacter_s__Citrobacter freundii_A])0.442:5e-09[&&NHX:Sample_counter=:Type_counter=GTDB--4:capture_class_counter=:capture_domain_counter=:capture_family_counter=:capture_genus_counter=:capture_order_counter=:capture_phylum_counter=:capture_species_counter=:evoltype=D:gtdb_class_counter=c__Gammaproteobacteria--4:gtdb_domain_counter=d__Bacteria--4:gtdb_family_counter=f__Enterobacteriaceae--4:gtdb_genus_counter=g__Citrobacter--4:gtdb_order_counter=o__Enterobacterales--4:gtdb_phylum_counter=p__Proteobacteria--4:gtdb_species_counter=s__Citrobacter freundii_A--1||s__Citrobacter freundii_E--1||s__Citrobacter portucalensis--1||s__Citrobacter sp005281345--1:heptad_counter=MCP-36H--4:lbd_counter=:lca=d__Bacteria:lca_tree=g__Citrobacter:name=N1139283:ref_name_counter=],(RS_GCF_011064845.1_protein.faa_NZ_CP049015.1_3901@PF00015_full_PFAM.319.526:0[&&NHX:Type=GTDB:gtdb_class=c__Gammaproteobacteria:gtdb_domain=d__Bacteria:gtdb_family=f__Enterobacteriaceae:gtdb_genus=g__Citrobacter:gtdb_order=o__Enterobacterales:gtdb_phylum=p__Proteobacteria:gtdb_species=s__Citrobacter freundii:heptad=MCP-36H:species=d__Bacteria_p__Proteobacteria_c__Gammaproteobacteria_o__Enterobacterales_f__Enterobacteriaceae_g__Citrobacter_s__Citrobacter freundii],RS_GCF_900079995.3_protein.faa_NZ_FLYB03000002.1_116@PF00015_full_PFAM.319.526:0[&&NHX:Type=GTDB:gtdb_class=c__Gammaproteobacteria:gtdb_domain=d__Bacteria:gtdb_family=f__Enterobacteriaceae:gtdb_genus=g__Citrobacter:gtdb_order=o__Enterobacterales:gtdb_phylum=p__Proteobacteria:gtdb_species=s__Citrobacter europaeus:heptad=MCP-36H:species=d__Bacteria_p__Proteobacteria_c__Gammaproteobacteria_o__Enterobacterales_f__Enterobacteriaceae_g__Citrobacter_s__Citrobacter europaeus]):5e-09[&&NHX:Sample_counter=:Type_counter=GTDB--2:capture_class_counter=:capture_domain_counter=:capture_family_counter=:capture_genus_counter=:capture_order_counter=:capture_phylum_counter=:capture_species_counter=:evoltype=D:gtdb_class_counter=c__Gammaproteobacteria--2:gtdb_domain_counter=d__Bacteria--2:gtdb_family_counter=f__Enterobacteriaceae--2:gtdb_genus_counter=g__Citrobacter--2:gtdb_order_counter=o__Enterobacterales--2:gtdb_phylum_counter=p__Proteobacteria--2:gtdb_species_counter=s__Citrobacter europaeus--1||s__Citrobacter freundii--1:heptad_counter=MCP-36H--2:lbd_counter=:lca=d__Bacteria:lca_tree=g__Citrobacter:name=N1139286:ref_name_counter=])0.942:5e-09[&&NHX:Sample_counter=:Type_counter=GTDB--6:capture_class_counter=:capture_domain_counter=:capture_family_counter=:capture_genus_counter=:capture_order_counter=:capture_phylum_counter=:capture_species_counter=:evoltype=D:gtdb_class_counter=c__Gammaproteobacteria--6:gtdb_domain_counter=d__Bacteria--6:gtdb_family_counter=f__Enterobacteriaceae--6:gtdb_genus_counter=g__Citrobacter--6:gtdb_order_counter=o__Enterobacterales--6:gtdb_phylum_counter=p__Proteobacteria--6:gtdb_species_counter=s__Citrobacter europaeus--1||s__Citrobacter freundii--1||s__Citrobacter freundii_A--1||s__Citrobacter freundii_E--1||s__Citrobacter portucalensis--1||s__Citrobacter sp005281345--1:heptad_counter=MCP-36H--6:lbd_counter=:lca=d__Bacteria:lca_tree=g__Citrobacter:name=N1139287:ref_name_counter=],a6e508e1-8733-4980-9f5b-62a2e4bd1306_6@MCPsignal.89.232:0.0108314[&&NHX:Sample=rhiztom2:Type=capture:besthit=97.8:bitscore=232.0:capture_class=c__Gammaproteobacteria:capture_domain=d__Bacteria:capture_family=f__Enterobacteriaceae:capture_genus=g__Citrobacter:capture_order=o__Enterobacterales:capture_phylum=p__Proteobacteria:capture_species=s__Citrobacter portucalensis:evalue=1.5e-78:gapopen=0.0:heptad=MCP-36H:length=137.0:mismatch=3.0:qcovhsp=95.8:qend=137.0:qstart=1.0:ref_name=RS_GCF_003818115.1_protein.faa_NZ_RPOI01000014.1_31@PF00015_full_PFAM.319.524:scovhsp=66.8:send=141.0:sstart=5.0])0:6e-09[&&NHX:Sample_counter=rhiztom2--1:Type_counter=GTDB--6||capture--1:besthit_avg=97.8:besthit_max=97.8:besthit_min=97.8:besthit_std=0:besthit_sum=97.8:bitscore_avg=232.0:bitscore_max=232.0:bitscore_min=232.0:bitscore_std=0:bitscore_sum=232.0:capture_class_counter=c__Gammaproteobacteria--1:capture_domain_counter=d__Bacteria--1:capture_family_counter=f__Enterobacteriaceae--1:capture_genus_counter=g__Citrobacter--1:capture_order_counter=o__Enterobacterales--1:capture_phylum_counter=p__Proteobacteria--1:capture_species_counter=s__Citrobacter portucalensis--1:evalue_avg=1.5e-78:evalue_max=1.5e-78:evalue_min=1.5e-78:evalue_std=0:evalue_sum=1.5e-78:gapopen_avg=0.0:gapopen_max=0.0:gapopen_min=0.0:gapopen_std=0:gapopen_sum=0.0:gtdb_class_counter=c__Gammaproteobacteria--6:gtdb_domain_counter=d__Bacteria--6:gtdb_family_counter=f__Enterobacteriaceae--6:gtdb_genus_counter=g__Citrobacter--6:gtdb_order_counter=o__Enterobacterales--6:gtdb_phylum_counter=p__Proteobacteria--6:gtdb_species_counter=s__Citrobacter europaeus--1||s__Citrobacter freundii--1||s__Citrobacter freundii_A--1||s__Citrobacter freundii_E--1||s__Citrobacter portucalensis--1||s__Citrobacter sp005281345--1:heptad_counter=MCP-36H--7:lbd_counter=:lca_tree=g__Citrobacter:length_avg=137.0:length_max=137.0:length_min=137.0:length_std=0:length_sum=137.0:mismatch_avg=3.0:mismatch_max=3.0:mismatch_min=3.0:mismatch_std=0:mismatch_sum=3.0:name=N1139289:qcovhsp_avg=95.8:qcovhsp_max=95.8:qcovhsp_min=95.8:qcovhsp_std=0:qcovhsp_sum=95.8:qend_avg=137.0:qend_max=137.0:qend_min=137.0:qend_std=0:qend_sum=137.0:qstart_avg=1.0:qstart_max=1.0:qstart_min=1.0:qstart_std=0:qstart_sum=1.0:ref_name_counter=RS_GCF_003818115.1_protein.faa_NZ_RPOI01000014.1_31@PF00015_full_PFAM.319.524--1:scovhsp_avg=66.8:scovhsp_max=66.8:scovhsp_min=66.8:scovhsp_std=0:scovhsp_sum=66.8:send_avg=141.0:send_max=141.0:send_min=141.0:send_std=0:send_sum=141.0:sstart_avg=5.0:sstart_max=5.0:sstart_min=5.0:sstart_std=0:sstart_sum=5.0])0:5e-09[&&NHX:Sample_counter=rhiztom2--1:Type_counter=GTDB--7||capture--1:besthit_avg=97.8:besthit_max=97.8:besthit_min=97.8:besthit_std=0:besthit_sum=97.8:bitscore_avg=232.0:bitscore_max=232.0:bitscore_min=232.0:bitscore_std=0:bitscore_sum=232.0:capture_class_counter=c__Gammaproteobacteria--1:capture_domain_counter=d__Bacteria--1:capture_family_counter=f__Enterobacteriaceae--1:capture_genus_counter=g__Citrobacter--1:capture_order_counter=o__Enterobacterales--1:capture_phylum_counter=p__Proteobacteria--1:capture_species_counter=s__Citrobacter portucalensis--1:evalue_avg=1.5e-78:evalue_max=1.5e-78:evalue_min=1.5e-78:evalue_std=0:evalue_sum=1.5e-78:gapopen_avg=0.0:gapopen_max=0.0:gapopen_min=0.0:gapopen_std=0:gapopen_sum=0.0:gtdb_class_counter=c__Gammaproteobacteria--7:gtdb_domain_counter=d__Bacteria--7:gtdb_family_counter=f__Enterobacteriaceae--7:gtdb_genus_counter=g__Citrobacter--7:gtdb_order_counter=o__Enterobacterales--7:gtdb_phylum_counter=p__Proteobacteria--7:gtdb_species_counter=s__Citrobacter europaeus--1||s__Citrobacter freundii--1||s__Citrobacter freundii_A--1||s__Citrobacter freundii_E--1||s__Citrobacter portucalensis--1||s__Citrobacter sp005281345--1||s__Citrobacter youngae--1:heptad_counter=MCP-36H--8:lbd_counter=:lca_tree=g__Citrobacter:length_avg=137.0:length_max=137.0:length_min=137.0:length_std=0:length_sum=137.0:mismatch_avg=3.0:mismatch_max=3.0:mismatch_min=3.0:mismatch_std=0:mismatch_sum=3.0:name=N1139290:qcovhsp_avg=95.8:qcovhsp_max=95.8:qcovhsp_min=95.8:qcovhsp_std=0:qcovhsp_sum=95.8:qend_avg=137.0:qend_max=137.0:qend_min=137.0:qend_std=0:qend_sum=137.0:qstart_avg=1.0:qstart_max=1.0:qstart_min=1.0:qstart_std=0:qstart_sum=1.0:ref_name_counter=RS_GCF_003818115.1_protein.faa_NZ_RPOI01000014.1_31@PF00015_full_PFAM.319.524--1:scovhsp_avg=66.8:scovhsp_max=66.8:scovhsp_min=66.8:scovhsp_std=0:scovhsp_sum=66.8:send_avg=141.0:send_max=141.0:send_min=141.0:send_std=0:send_sum=141.0:sstart_avg=5.0:sstart_max=5.0:sstart_min=5.0:sstart_std=0:sstart_sum=5.0])0.012:0.00718571[&&NHX:Sample_counter=rhiztom2--1:Type_counter=GTDB--8||capture--1:besthit_avg=97.8:besthit_max=97.8:besthit_min=97.8:besthit_std=0:besthit_sum=97.8:bitscore_avg=232.0:bitscore_max=232.0:bitscore_min=232.0:bitscore_std=0:bitscore_sum=232.0:capture_class_counter=c__Gammaproteobacteria--1:capture_domain_counter=d__Bacteria--1:capture_family_counter=f__Enterobacteriaceae--1:capture_genus_counter=g__Citrobacter--1:capture_order_counter=o__Enterobacterales--1:capture_phylum_counter=p__Proteobacteria--1:capture_species_counter=s__Citrobacter portucalensis--1:evalue_avg=1.5e-78:evalue_max=1.5e-78:evalue_min=1.5e-78:evalue_std=0:evalue_sum=1.5e-78:gapopen_avg=0.0:gapopen_max=0.0:gapopen_min=0.0:gapopen_std=0:gapopen_sum=0.0:gtdb_class_counter=c__Gammaproteobacteria--8:gtdb_domain_counter=d__Bacteria--8:gtdb_family_counter=f__Enterobacteriaceae--8:gtdb_genus_counter=g__Citrobacter--8:gtdb_order_counter=o__Enterobacterales--8:gtdb_phylum_counter=p__Proteobacteria--8:gtdb_species_counter=s__Citrobacter braakii--1||s__Citrobacter europaeus--1||s__Citrobacter freundii--1||s__Citrobacter freundii_A--1||s__Citrobacter freundii_E--1||s__Citrobacter portucalensis--1||s__Citrobacter sp005281345--1||s__Citrobacter youngae--1:heptad_counter=MCP-36H--9:lbd_counter=:lca_tree=g__Citrobacter:length_avg=137.0:length_max=137.0:length_min=137.0:length_std=0:length_sum=137.0:mismatch_avg=3.0:mismatch_max=3.0:mismatch_min=3.0:mismatch_std=0:mismatch_sum=3.0:name=N1139291:qcovhsp_avg=95.8:qcovhsp_max=95.8:qcovhsp_min=95.8:qcovhsp_std=0:qcovhsp_sum=95.8:qend_avg=137.0:qend_max=137.0:qend_min=137.0:qend_std=0:qend_sum=137.0:qstart_avg=1.0:qstart_max=1.0:qstart_min=1.0:qstart_std=0:qstart_sum=1.0:ref_name_counter=RS_GCF_003818115.1_protein.faa_NZ_RPOI01000014.1_31@PF00015_full_PFAM.319.524--1:scovhsp_avg=66.8:scovhsp_max=66.8:scovhsp_min=66.8:scovhsp_std=0:scovhsp_sum=66.8:send_avg=141.0:send_max=141.0:send_min=141.0:send_std=0:send_sum=141.0:sstart_avg=5.0:sstart_max=5.0:sstart_min=5.0:sstart_std=0:sstart_sum=5.0],(RS_GCF_001037495.1_protein.faa_NZ_KQ089822.1_254@PF00015_full_PFAM.319.528:0.00340744[&&NHX:Type=GTDB:gtdb_class=c__Gammaproteobacteria:gtdb_domain=d__Bacteria:gtdb_family=f__Enterobacteriaceae:gtdb_genus=g__Citrobacter:gtdb_order=o__Enterobacterales:gtdb_phylum=p__Proteobacteria:gtdb_species=s__Citrobacter murliniae:heptad=MCP-36H:species=d__Bacteria_p__Proteobacteria_c__Gammaproteobacteria_o__Enterobacterales_f__Enterobacteriaceae_g__Citrobacter_s__Citrobacter murliniae],((RS_GCF_004684345.1_protein.faa_NZ_CP038469.1_3845@PF00015_full_PFAM.318.525:0.00339248[&&NHX:Type=GTDB:gtdb_class=c__Gammaproteobacteria:gtdb_domain=d__Bacteria:gtdb_family=f__Enterobacteriaceae:gtdb_genus=g__Citrobacter:gtdb_order=o__Enterobacterales:gtdb_phylum=p__Proteobacteria:gtdb_species=s__Citrobacter tructae:heptad=MCP-36H:species=d__Bacteria_p__Proteobacteria_c__Gammaproteobacteria_o__Enterobacterales_f__Enterobacteriaceae_g__Citrobacter_s__Citrobacter tructae],RS_GCF_018342065.1_protein.faa_NZ_JAFDOE010000002.1_294@PF00015_full_PFAM.319.525:5e-09[&&NHX:Type=GTDB:gtdb_class=c__Gammaproteobacteria:gtdb_domain=d__Bacteria:gtdb_family=f__Enterobacteriaceae:gtdb_genus=g__Citrobacter:gtdb_order=o__Enterobacterales:gtdb_phylum=p__Proteobacteria:gtdb_species=s__Citrobacter sp018342065:heptad=MCP-36H:species=d__Bacteria_p__Proteobacteria_c__Gammaproteobacteria_o__Enterobacterales_f__Enterobacteriaceae_g__Citrobacter_s__Citrobacter sp018342065])0.365:0.00388172[&&NHX:Sample_counter=:Type_counter=GTDB--2:capture_class_counter=:capture_domain_counter=:capture_family_counter=:capture_genus_counter=:capture_order_counter=:capture_phylum_counter=:capture_species_counter=:evoltype=D:gtdb_class_counter=c__Gammaproteobacteria--2:gtdb_domain_counter=d__Bacteria--2:gtdb_family_counter=f__Enterobacteriaceae--2:gtdb_genus_counter=g__Citrobacter--2:gtdb_order_counter=o__Enterobacterales--2:gtdb_phylum_counter=p__Proteobacteria--2:gtdb_species_counter=s__Citrobacter sp018342065--1||s__Citrobacter tructae--1:heptad_counter=MCP-36H--2:lbd_counter=:lca=d__Bacteria:lca_tree=g__Citrobacter:name=N1139295:ref_name_counter=],(RS_GCF_013337685.1_protein.faa_NZ_SUQN01000006.1_141@PF00015_full_PFAM.329.531:5e-09[&&NHX:Type=GTDB:gtdb_class=c__Gammaproteobacteria:gtdb_domain=d__Bacteria:gtdb_family=f__Enterobacteriaceae:gtdb_genus=g__Citrobacter:gtdb_order=o__Enterobacterales:gtdb_phylum=p__Proteobacteria:gtdb_species=s__Citrobacter gillenii:heptad=MCP-36H:species=d__Bacteria_p__Proteobacteria_c__Gammaproteobacteria_o__Enterobacterales_f__Enterobacteriaceae_g__Citrobacter_s__Citrobacter gillenii],RS_GCF_015672735.1_protein.faa_NZ_JADABY010000057.1_14@PF00015_full_PFAM.319.520:0.00359788[&&NHX:Type=GTDB:gtdb_class=c__Gammaproteobacteria:gtdb_domain=d__Bacteria:gtdb_family=f__Enterobacteriaceae:gtdb_genus=g__Citrobacter:gtdb_order=o__Enterobacterales:gtdb_phylum=p__Proteobacteria:gtdb_species=s__Citrobacter sp015672735:heptad=MCP-36H:species=d__Bacteria_p__Proteobacteria_c__Gammaproteobacteria_o__Enterobacterales_f__Enterobacteriaceae_g__Citrobacter_s__Citrobacter sp015672735])0:5e-09[&&NHX:Sample_counter=:Type_counter=GTDB--2:capture_class_counter=:capture_domain_counter=:capture_family_counter=:capture_genus_counter=:capture_order_counter=:capture_phylum_counter=:capture_species_counter=:evoltype=D:gtdb_class_counter=c__Gammaproteobacteria--2:gtdb_domain_counter=d__Bacteria--2:gtdb_family_counter=f__Enterobacteriaceae--2:gtdb_genus_counter=g__Citrobacter--2:gtdb_order_counter=o__Enterobacterales--2:gtdb_phylum_counter=p__Proteobacteria--2:gtdb_species_counter=s__Citrobacter gillenii--1||s__Citrobacter sp015672735--1:heptad_counter=MCP-36H--2:lbd_counter=:lca=d__Bacteria:lca_tree=g__Citrobacter:name=N1139298:ref_name_counter=])0.983:0.0234861[&&NHX:Sample_counter=:Type_counter=GTDB--4:capture_class_counter=:capture_domain_counter=:capture_family_counter=:capture_genus_counter=:capture_order_counter=:capture_phylum_counter=:capture_species_counter=:evoltype=D:gtdb_class_counter=c__Gammaproteobacteria--4:gtdb_domain_counter=d__Bacteria--4:gtdb_family_counter=f__Enterobacteriaceae--4:gtdb_genus_counter=g__Citrobacter--4:gtdb_order_counter=o__Enterobacterales--4:gtdb_phylum_counter=p__Proteobacteria--4:gtdb_species_counter=s__Citrobacter gillenii--1||s__Citrobacter sp015672735--1||s__Citrobacter sp018342065--1||s__Citrobacter tructae--1:heptad_counter=MCP-36H--4:lbd_counter=:lca=d__Bacteria:lca_tree=g__Citrobacter:name=N1139299:ref_name_counter=])0.932:0.0133737[&&NHX:Sample_counter=:Type_counter=GTDB--5:capture_class_counter=:capture_domain_counter=:capture_family_counter=:capture_genus_counter=:capture_order_counter=:capture_phylum_counter=:capture_species_counter=:evoltype=D:gtdb_class_counter=c__Gammaproteobacteria--5:gtdb_domain_counter=d__Bacteria--5:gtdb_family_counter=f__Enterobacteriaceae--5:gtdb_genus_counter=g__Citrobacter--5:gtdb_order_counter=o__Enterobacterales--5:gtdb_phylum_counter=p__Proteobacteria--5:gtdb_species_counter=s__Citrobacter gillenii--1||s__Citrobacter murliniae--1||s__Citrobacter sp015672735--1||s__Citrobacter sp018342065--1||s__Citrobacter tructae--1:heptad_counter=MCP-36H--5:lbd_counter=:lca=d__Bacteria:lca_tree=g__Citrobacter:name=N1139300:ref_name_counter=])0.725:0.00466422[&&NHX:Sample_counter=rhiztom2--1:Type_counter=GTDB--13||capture--1:besthit_avg=97.8:besthit_max=97.8:besthit_min=97.8:besthit_std=0:besthit_sum=97.8:bitscore_avg=232.0:bitscore_max=232.0:bitscore_min=232.0:bitscore_std=0:bitscore_sum=232.0:capture_class_counter=c__Gammaproteobacteria--1:capture_domain_counter=d__Bacteria--1:capture_family_counter=f__Enterobacteriaceae--1:capture_genus_counter=g__Citrobacter--1:capture_order_counter=o__Enterobacterales--1:capture_phylum_counter=p__Proteobacteria--1:capture_species_counter=s__Citrobacter portucalensis--1:evalue_avg=1.5e-78:evalue_max=1.5e-78:evalue_min=1.5e-78:evalue_std=0:evalue_sum=1.5e-78:evoltype=D:gapopen_avg=0.0:gapopen_max=0.0:gapopen_min=0.0:gapopen_std=0:gapopen_sum=0.0:gtdb_class_counter=c__Gammaproteobacteria--13:gtdb_domain_counter=d__Bacteria--13:gtdb_family_counter=f__Enterobacteriaceae--13:gtdb_genus_counter=g__Citrobacter--13:gtdb_order_counter=o__Enterobacterales--13:gtdb_phylum_counter=p__Proteobacteria--13:gtdb_species_counter=s__Citrobacter braakii--1||s__Citrobacter europaeus--1||s__Citrobacter freundii--1||s__Citrobacter freundii_A--1||s__Citrobacter freundii_E--1||s__Citrobacter gillenii--1||s__Citrobacter murliniae--1||s__Citrobacter portucalensis--1||s__Citrobacter sp005281345--1||s__Citrobacter sp015672735--1||s__Citrobacter sp018342065--1||s__Citrobacter tructae--1||s__Citrobacter youngae--1:heptad_counter=MCP-36H--14:lbd_counter=:lca=d__Bacteria:lca_tree=g__Citrobacter:length_avg=137.0:length_max=137.0:length_min=137.0:length_std=0:length_sum=137.0:mismatch_avg=3.0:mismatch_max=3.0:mismatch_min=3.0:mismatch_std=0:mismatch_sum=3.0:name=N1139301:qcovhsp_avg=95.8:qcovhsp_max=95.8:qcovhsp_min=95.8:qcovhsp_std=0:qcovhsp_sum=95.8:qend_avg=137.0:qend_max=137.0:qend_min=137.0:qend_std=0:qend_sum=137.0:qstart_avg=1.0:qstart_max=1.0:qstart_min=1.0:qstart_std=0:qstart_sum=1.0:ref_name_counter=RS_GCF_003818115.1_protein.faa_NZ_RPOI01000014.1_31@PF00015_full_PFAM.319.524--1:scovhsp_avg=66.8:scovhsp_max=66.8:scovhsp_min=66.8:scovhsp_std=0:scovhsp_sum=66.8:send_avg=141.0:send_max=141.0:send_min=141.0:send_std=0:send_sum=141.0:sstart_avg=5.0:sstart_max=5.0:sstart_min=5.0:sstart_std=0:sstart_sum=5.0])1:0.0795735[&&NHX:Sample_counter=rhiztom2--1:Type_counter=GTDB--15||capture--1:besthit_avg=97.8:besthit_max=97.8:besthit_min=97.8:besthit_std=0:besthit_sum=97.8:bitscore_avg=232.0:bitscore_max=232.0:bitscore_min=232.0:bitscore_std=0:bitscore_sum=232.0:capture_class_counter=c__Gammaproteobacteria--1:capture_domain_counter=d__Bacteria--1:capture_family_counter=f__Enterobacteriaceae--1:capture_genus_counter=g__Citrobacter--1:capture_order_counter=o__Enterobacterales--1:capture_phylum_counter=p__Proteobacteria--1:capture_species_counter=s__Citrobacter portucalensis--1:evalue_avg=1.5e-78:evalue_max=1.5e-78:evalue_min=1.5e-78:evalue_std=0:evalue_sum=1.5e-78:evoltype=D:gapopen_avg=0.0:gapopen_max=0.0:gapopen_min=0.0:gapopen_std=0:gapopen_sum=0.0:gtdb_class_counter=c__Gammaproteobacteria--15:gtdb_domain_counter=d__Bacteria--15:gtdb_family_counter=f__Enterobacteriaceae--15:gtdb_genus_counter=g__Citrobacter--15:gtdb_order_counter=o__Enterobacterales--15:gtdb_phylum_counter=p__Proteobacteria--15:gtdb_species_counter=s__Citrobacter braakii--1||s__Citrobacter europaeus--1||s__Citrobacter freundii--1||s__Citrobacter freundii_A--1||s__Citrobacter freundii_E--1||s__Citrobacter gillenii--1||s__Citrobacter murliniae--1||s__Citrobacter portucalensis--1||s__Citrobacter portucalensis_A--1||s__Citrobacter sp005281345--1||s__Citrobacter sp015672735--1||s__Citrobacter sp018342065--1||s__Citrobacter tructae--1||s__Citrobacter werkmanii--1||s__Citrobacter youngae--1:heptad_counter=MCP-36H--16:lbd_counter=:lca=d__Bacteria:lca_tree=g__Citrobacter:length_avg=137.0:length_max=137.0:length_min=137.0:length_std=0:length_sum=137.0:mismatch_avg=3.0:mismatch_max=3.0:mismatch_min=3.0:mismatch_std=0:mismatch_sum=3.0:name=N1139302:qcovhsp_avg=95.8:qcovhsp_max=95.8:qcovhsp_min=95.8:qcovhsp_std=0:qcovhsp_sum=95.8:qend_avg=137.0:qend_max=137.0:qend_min=137.0:qend_std=0:qend_sum=137.0:qstart_avg=1.0:qstart_max=1.0:qstart_min=1.0:qstart_std=0:qstart_sum=1.0:ref_name_counter=RS_GCF_003818115.1_protein.faa_NZ_RPOI01000014.1_31@PF00015_full_PFAM.319.524--1:scovhsp_avg=66.8:scovhsp_max=66.8:scovhsp_min=66.8:scovhsp_std=0:scovhsp_sum=66.8:send_avg=141.0:send_max=141.0:send_min=141.0:send_std=0:send_sum=141.0:sstart_avg=5.0:sstart_max=5.0:sstart_min=5.0:sstart_std=0:sstart_sum=5.0],(RS_GCF_000252995.1_protein.faa_NC_015761.1_2755@PF00015_full_PFAM.320.524:0.0157181[&&NHX:Type=GTDB:gtdb_class=c__Gammaproteobacteria:gtdb_domain=d__Bacteria:gtdb_family=f__Enterobacteriaceae:gtdb_genus=g__Salmonella:gtdb_order=o__Enterobacterales:gtdb_phylum=p__Proteobacteria:gtdb_species=s__Salmonella bongori:heptad=MCP-36H:species=d__Bacteria_p__Proteobacteria_c__Gammaproteobacteria_o__Enterobacterales_f__Enterobacteriaceae_g__Salmonella_s__Salmonella bongori],(RS_GCF_008692845.1_protein.faa_NZ_VXJW01000004.1_130@PF00015_full_PFAM.319.522:0.0175396[&&NHX:Type=GTDB:gtdb_class=c__Gammaproteobacteria:gtdb_domain=d__Bacteria:gtdb_family=f__Enterobacteriaceae:gtdb_genus=g__Salmonella:gtdb_order=o__Enterobacterales:gtdb_phylum=p__Proteobacteria:gtdb_species=s__Salmonella arizonae:heptad=MCP-36H:species=d__Bacteria_p__Proteobacteria_c__Gammaproteobacteria_o__Enterobacterales_f__Enterobacteriaceae_g__Salmonella_s__Salmonella arizonae],(RS_GCF_008692785.1_protein.faa_NZ_VXJV01000001.1_522@PF00015_full_PFAM.321.517:0.00750889[&&NHX:Type=GTDB:gtdb_class=c__Gammaproteobacteria:gtdb_domain=d__Bacteria:gtdb_family=f__Enterobacteriaceae:gtdb_genus=g__Salmonella:gtdb_order=o__Enterobacterales:gtdb_phylum=p__Proteobacteria:gtdb_species=s__Salmonella diarizonae:heptad=MCP-36H:species=d__Bacteria_p__Proteobacteria_c__Gammaproteobacteria_o__Enterobacterales_f__Enterobacteriaceae_g__Salmonella_s__Salmonella diarizonae],(RS_GCF_000006945.2_protein.faa_NC_003197.2_3111@PF00015_full_PFAM.318.518:0.00776342[&&NHX:Type=GTDB:gtdb_class=c__Gammaproteobacteria:gtdb_domain=d__Bacteria:gtdb_family=f__Enterobacteriaceae:gtdb_genus=g__Salmonella:gtdb_order=o__Enterobacterales:gtdb_phylum=p__Proteobacteria:gtdb_species=s__Salmonella enterica:heptad=MCP-36H:species=d__Bacteria_p__Proteobacteria_c__Gammaproteobacteria_o__Enterobacterales_f__Enterobacteriaceae_g__Salmonella_s__Salmonella enterica],GB_GCA_900478215.1_protein.faa_LS483478.1_599@PF00015_full_PFAM.319.520:5e-09[&&NHX:Type=GTDB:gtdb_class=c__Gammaproteobacteria:gtdb_domain=d__Bacteria:gtdb_family=f__Enterobacteriaceae:gtdb_genus=g__Salmonella:gtdb_order=o__Enterobacterales:gtdb_phylum=p__Proteobacteria:gtdb_species=s__Salmonella houtenae:heptad=MCP-36H:species=d__Bacteria_p__Proteobacteria_c__Gammaproteobacteria_o__Enterobacterales_f__Enterobacteriaceae_g__Salmonella_s__Salmonella houtenae])0.907:0.0115985[&&NHX:Sample_counter=:Type_counter=GTDB--2:capture_class_counter=:capture_domain_counter=:capture_family_counter=:capture_genus_counter=:capture_order_counter=:capture_phylum_counter=:capture_species_counter=:evoltype=D:gtdb_class_counter=c__Gammaproteobacteria--2:gtdb_domain_counter=d__Bacteria--2:gtdb_family_counter=f__Enterobacteriaceae--2:gtdb_genus_counter=g__Salmonella--2:gtdb_order_counter=o__Enterobacterales--2:gtdb_phylum_counter=p__Proteobacteria--2:gtdb_species_counter=s__Salmonella enterica--1||s__Salmonella houtenae--1:heptad_counter=MCP-36H--2:lbd_counter=:lca=d__Bacteria:lca_tree=g__Salmonella:name=N1139308:ref_name_counter=])0.544:5.1177e-05[&&NHX:Sample_counter=:Type_counter=GTDB--3:capture_class_counter=:capture_domain_counter=:capture_family_counter=:capture_genus_counter=:capture_order_counter=:capture_phylum_counter=:capture_species_counter=:evoltype=D:gtdb_class_counter=c__Gammaproteobacteria--3:gtdb_domain_counter=d__Bacteria--3:gtdb_family_counter=f__Enterobacteriaceae--3:gtdb_genus_counter=g__Salmonella--3:gtdb_order_counter=o__Enterobacterales--3:gtdb_phylum_counter=p__Proteobacteria--3:gtdb_species_counter=s__Salmonella diarizonae--1||s__Salmonella enterica--1||s__Salmonella houtenae--1:heptad_counter=MCP-36H--3:lbd_counter=:lca=d__Bacteria:lca_tree=g__Salmonella:name=N1139309:ref_name_counter=])0:6e-09[&&NHX:Sample_counter=:Type_counter=GTDB--4:capture_class_counter=:capture_domain_counter=:capture_family_counter=:capture_genus_counter=:capture_order_counter=:capture_phylum_counter=:capture_species_counter=:evoltype=D:gtdb_class_counter=c__Gammaproteobacteria--4:gtdb_domain_counter=d__Bacteria--4:gtdb_family_counter=f__Enterobacteriaceae--4:gtdb_genus_counter=g__Salmonella--4:gtdb_order_counter=o__Enterobacterales--4:gtdb_phylum_counter=p__Proteobacteria--4:gtdb_species_counter=s__Salmonella arizonae--1||s__Salmonella diarizonae--1||s__Salmonella enterica--1||s__Salmonella houtenae--1:heptad_counter=MCP-36H--4:lbd_counter=:lca=d__Bacteria:lca_tree=g__Salmonella:name=N1139310:ref_name_counter=])0.985:0.0376253[&&NHX:Sample_counter=:Type_counter=GTDB--5:capture_class_counter=:capture_domain_counter=:capture_family_counter=:capture_genus_counter=:capture_order_counter=:capture_phylum_counter=:capture_species_counter=:evoltype=D:gtdb_class_counter=c__Gammaproteobacteria--5:gtdb_domain_counter=d__Bacteria--5:gtdb_family_counter=f__Enterobacteriaceae--5:gtdb_genus_counter=g__Salmonella--5:gtdb_order_counter=o__Enterobacterales--5:gtdb_phylum_counter=p__Proteobacteria--5:gtdb_species_counter=s__Salmonella arizonae--1||s__Salmonella bongori--1||s__Salmonella diarizonae--1||s__Salmonella enterica--1||s__Salmonella houtenae--1:heptad_counter=MCP-36H--5:lbd_counter=:lca=d__Bacteria:lca_tree=g__Salmonella:name=N1139311:ref_name_counter=])0.709:0.00571536[&&NHX:Sample_counter=rhiztom2--1:Type_counter=GTDB--20||capture--1:besthit_avg=97.8:besthit_max=97.8:besthit_min=97.8:besthit_std=0:besthit_sum=97.8:bitscore_avg=232.0:bitscore_max=232.0:bitscore_min=232.0:bitscore_std=0:bitscore_sum=232.0:capture_class_counter=c__Gammaproteobacteria--1:capture_domain_counter=d__Bacteria--1:capture_family_counter=f__Enterobacteriaceae--1:capture_genus_counter=g__Citrobacter--1:capture_order_counter=o__Enterobacterales--1:capture_phylum_counter=p__Proteobacteria--1:capture_species_counter=s__Citrobacter portucalensis--1:evalue_avg=1.5e-78:evalue_max=1.5e-78:evalue_min=1.5e-78:evalue_std=0:evalue_sum=1.5e-78:evoltype=D:gapopen_avg=0.0:gapopen_max=0.0:gapopen_min=0.0:gapopen_std=0:gapopen_sum=0.0:gtdb_class_counter=c__Gammaproteobacteria--20:gtdb_domain_counter=d__Bacteria--20:gtdb_family_counter=f__Enterobacteriaceae--20:gtdb_genus_counter=g__Citrobacter--15||g__Salmonella--5:gtdb_order_counter=o__Enterobacterales--20:gtdb_phylum_counter=p__Proteobacteria--20:gtdb_species_counter=s__Citrobacter braakii--1||s__Citrobacter europaeus--1||s__Citrobacter freundii--1||s__Citrobacter freundii_A--1||s__Citrobacter freundii_E--1||s__Citrobacter gillenii--1||s__Citrobacter murliniae--1||s__Citrobacter portucalensis--1||s__Citrobacter portucalensis_A--1||s__Citrobacter sp005281345--1||s__Citrobacter sp015672735--1||s__Citrobacter sp018342065--1||s__Citrobacter tructae--1||s__Citrobacter werkmanii--1||s__Citrobacter youngae--1||s__Salmonella arizonae--1||s__Salmonella bongori--1||s__Salmonella diarizonae--1||s__Salmonella enterica--1||s__Salmonella houtenae--1:heptad_counter=MCP-36H--21:lbd_counter=:lca=d__Bacteria:lca_tree=f__Enterobacteriaceae:length_avg=137.0:length_max=137.0:length_min=137.0:length_std=0:length_sum=137.0:mismatch_avg=3.0:mismatch_max=3.0:mismatch_min=3.0:mismatch_std=0:mismatch_sum=3.0:name=N1139312:qcovhsp_avg=95.8:qcovhsp_max=95.8:qcovhsp_min=95.8:qcovhsp_std=0:qcovhsp_sum=95.8:qend_avg=137.0:qend_max=137.0:qend_min=137.0:qend_std=0:qend_sum=137.0:qstart_avg=1.0:qstart_max=1.0:qstart_min=1.0:qstart_std=0:qstart_sum=1.0:ref_name_counter=RS_GCF_003818115.1_protein.faa_NZ_RPOI01000014.1_31@PF00015_full_PFAM.319.524--1:scovhsp_avg=66.8:scovhsp_max=66.8:scovhsp_min=66.8:scovhsp_std=0:scovhsp_sum=66.8:send_avg=141.0:send_max=141.0:send_min=141.0:send_std=0:send_sum=141.0:sstart_avg=5.0:sstart_max=5.0:sstart_min=5.0:sstart_std=0:sstart_sum=5.0],GB_GCA_900446925.1_protein.faa_UAVY01000007.1_669@PF00015_full_PFAM.318.515:0.0163662[&&NHX:Type=GTDB:gtdb_class=c__Gammaproteobacteria:gtdb_domain=d__Bacteria:gtdb_family=f__Enterobacteriaceae:gtdb_genus=g__Citrobacter_B:gtdb_order=o__Enterobacterales:gtdb_phylum=p__Proteobacteria:gtdb_species=s__Citrobacter_B koseri:heptad=MCP-36H:species=d__Bacteria_p__Proteobacteria_c__Gammaproteobacteria_o__Enterobacterales_f__Enterobacteriaceae_g__Citrobacter_B_s__Citrobacter_B koseri])0.897:0.0224499[&&NHX:Sample_counter=rhiztom2--1:Type_counter=GTDB--21||capture--1:besthit_avg=97.8:besthit_max=97.8:besthit_min=97.8:besthit_std=0:besthit_sum=97.8:bitscore_avg=232.0:bitscore_max=232.0:bitscore_min=232.0:bitscore_std=0:bitscore_sum=232.0:capture_class_counter=c__Gammaproteobacteria--1:capture_domain_counter=d__Bacteria--1:capture_family_counter=f__Enterobacteriaceae--1:capture_genus_counter=g__Citrobacter--1:capture_order_counter=o__Enterobacterales--1:capture_phylum_counter=p__Proteobacteria--1:capture_species_counter=s__Citrobacter portucalensis--1:evalue_avg=1.5e-78:evalue_max=1.5e-78:evalue_min=1.5e-78:evalue_std=0:evalue_sum=1.5e-78:evoltype=D:gapopen_avg=0.0:gapopen_max=0.0:gapopen_min=0.0:gapopen_std=0:gapopen_sum=0.0:gtdb_class_counter=c__Gammaproteobacteria--21:gtdb_domain_counter=d__Bacteria--21:gtdb_family_counter=f__Enterobacteriaceae--21:gtdb_genus_counter=g__Citrobacter--15||g__Citrobacter_B--1||g__Salmonella--5:gtdb_order_counter=o__Enterobacterales--21:gtdb_phylum_counter=p__Proteobacteria--21:gtdb_species_counter=s__Citrobacter braakii--1||s__Citrobacter europaeus--1||s__Citrobacter freundii--1||s__Citrobacter freundii_A--1||s__Citrobacter freundii_E--1||s__Citrobacter gillenii--1||s__Citrobacter murliniae--1||s__Citrobacter portucalensis--1||s__Citrobacter portucalensis_A--1||s__Citrobacter sp005281345--1||s__Citrobacter sp015672735--1||s__Citrobacter sp018342065--1||s__Citrobacter tructae--1||s__Citrobacter werkmanii--1||s__Citrobacter youngae--1||s__Citrobacter_B koseri--1||s__Salmonella arizonae--1||s__Salmonella bongori--1||s__Salmonella diarizonae--1||s__Salmonella enterica--1||s__Salmonella houtenae--1:heptad_counter=MCP-36H--22:lbd_counter=:lca=d__Bacteria:lca_tree=f__Enterobacteriaceae:length_avg=137.0:length_max=137.0:length_min=137.0:length_std=0:length_sum=137.0:mismatch_avg=3.0:mismatch_max=3.0:mismatch_min=3.0:mismatch_std=0:mismatch_sum=3.0:name=N1139314:qcovhsp_avg=95.8:qcovhsp_max=95.8:qcovhsp_min=95.8:qcovhsp_std=0:qcovhsp_sum=95.8:qend_avg=137.0:qend_max=137.0:qend_min=137.0:qend_std=0:qend_sum=137.0:qstart_avg=1.0:qstart_max=1.0:qstart_min=1.0:qstart_std=0:qstart_sum=1.0:ref_name_counter=RS_GCF_003818115.1_protein.faa_NZ_RPOI01000014.1_31@PF00015_full_PFAM.319.524--1:scovhsp_avg=66.8:scovhsp_max=66.8:scovhsp_min=66.8:scovhsp_std=0:scovhsp_sum=66.8:send_avg=141.0:send_max=141.0:send_min=141.0:send_std=0:send_sum=141.0:sstart_avg=5.0:sstart_max=5.0:sstart_min=5.0:sstart_std=0:sstart_sum=5.0],(RS_GCF_002918555.1_protein.faa_NZ_PQMB01000003.1_513@PF00015_full_PFAM.319.518:0.0226138[&&NHX:Type=GTDB:gtdb_class=c__Gammaproteobacteria:gtdb_domain=d__Bacteria:gtdb_family=f__Enterobacteriaceae:gtdb_genus=g__Citrobacter_C:gtdb_order=o__Enterobacterales:gtdb_phylum=p__Proteobacteria:gtdb_species=s__Citrobacter_C amalonaticus_A:heptad=MCP-36H:species=d__Bacteria_p__Proteobacteria_c__Gammaproteobacteria_o__Enterobacterales_f__Enterobacteriaceae_g__Citrobacter_C_s__Citrobacter_C amalonaticus_A],((RS_GCF_018323885.1_protein.faa_NZ_AP024585.1_724@PF00015_full_PFAM.319.519:0.00770385[&&NHX:Type=GTDB:gtdb_class=c__Gammaproteobacteria:gtdb_domain=d__Bacteria:gtdb_family=f__Enterobacteriaceae:gtdb_genus=g__Citrobacter_A:gtdb_order=o__Enterobacterales:gtdb_phylum=p__Proteobacteria:gtdb_species=s__Citrobacter_A amalonaticus:heptad=MCP-36H:species=d__Bacteria_p__Proteobacteria_c__Gammaproteobacteria_o__Enterobacterales_f__Enterobacteriaceae_g__Citrobacter_A_s__Citrobacter_A amalonaticus],((RS_GCF_000981805.1_protein.faa_NZ_CP011132.1_5014@PF00015_full_PFAM.318.521:0.00700984[&&NHX:Type=GTDB:gtdb_class=c__Gammaproteobacteria:gtdb_domain=d__Bacteria:gtdb_family=f__Enterobacteriaceae:gtdb_genus=g__Citrobacter_A:gtdb_order=o__Enterobacterales:gtdb_phylum=p__Proteobacteria:gtdb_species=s__Citrobacter_A amalonaticus_C:heptad=MCP-36H:species=d__Bacteria_p__Proteobacteria_c__Gammaproteobacteria_o__Enterobacterales_f__Enterobacteriaceae_g__Citrobacter_A_s__Citrobacter_A amalonaticus_C],(RS_GCF_019048065.1_protein.faa_NZ_CP077291.1_3682@PF00015_full_PFAM.319.521:0.00705204[&&NHX:Type=GTDB:gtdb_class=c__Gammaproteobacteria:gtdb_domain=d__Bacteria:gtdb_family=f__Enterobacteriaceae:gtdb_genus=g__Citrobacter_A:gtdb_order=o__Enterobacterales:gtdb_phylum=p__Proteobacteria:gtdb_species=s__Citrobacter_A farmeri:heptad=MCP-36H:species=d__Bacteria_p__Proteobacteria_c__Gammaproteobacteria_o__Enterobacterales_f__Enterobacteriaceae_g__Citrobacter_A_s__Citrobacter_A farmeri],RS_GCF_009363175.1_protein.faa_NZ_CP045205.1_4816@PF00015_full_PFAM.319.524:5e-09[&&NHX:Type=GTDB:gtdb_class=c__Gammaproteobacteria:gtdb_domain=d__Bacteria:gtdb_family=f__Enterobacteriaceae:gtdb_genus=g__Citrobacter_A:gtdb_order=o__Enterobacterales:gtdb_phylum=p__Proteobacteria:gtdb_species=s__Citrobacter_A telavivensis:heptad=MCP-36H:species=d__Bacteria_p__Proteobacteria_c__Gammaproteobacteria_o__Enterobacterales_f__Enterobacteriaceae_g__Citrobacter_A_s__Citrobacter_A telavivensis])0.787:0.00422156[&&NHX:Sample_counter=:Type_counter=GTDB--2:capture_class_counter=:capture_domain_counter=:capture_family_counter=:capture_genus_counter=:capture_order_counter=:capture_phylum_counter=:capture_species_counter=:evoltype=D:gtdb_class_counter=c__Gammaproteobacteria--2:gtdb_domain_counter=d__Bacteria--2:gtdb_family_counter=f__Enterobacteriaceae--2:gtdb_genus_counter=g__Citrobacter_A--2:gtdb_order_counter=o__Enterobacterales--2:gtdb_phylum_counter=p__Proteobacteria--2:gtdb_species_counter=s__Citrobacter_A farmeri--1||s__Citrobacter_A telavivensis--1:heptad_counter=MCP-36H--2:lbd_counter=:lca=d__Bacteria:lca_tree=g__Citrobacter_A:name=N1139320:ref_name_counter=])0.934:0.013016[&&NHX:Sample_counter=:Type_counter=GTDB--3:capture_class_counter=:capture_domain_counter=:capture_family_counter=:capture_genus_counter=:capture_order_counter=:capture_phylum_counter=:capture_species_counter=:evoltype=D:gtdb_class_counter=c__Gammaproteobacteria--3:gtdb_domain_counter=d__Bacteria--3:gtdb_family_counter=f__Enterobacteriaceae--3:gtdb_genus_counter=g__Citrobacter_A--3:gtdb_order_counter=o__Enterobacterales--3:gtdb_phylum_counter=p__Proteobacteria--3:gtdb_species_counter=s__Citrobacter_A amalonaticus_C--1||s__Citrobacter_A farmeri--1||s__Citrobacter_A telavivensis--1:heptad_counter=MCP-36H--3:lbd_counter=:lca=d__Bacteria:lca_tree=g__Citrobacter_A:name=N1139321:ref_name_counter=],RS_GCF_018252635.1_protein.faa_NZ_JAGTXM010000003.1_282@PF00015_full_PFAM.318.531:0.00875311[&&NHX:Type=GTDB:
```
