## Supplementary material for "Unveiling the hidden biodiversity of microbial chemoreceptor genes in the rare biosphere": MCPsignal_captured_gtdbr207.nw (part 1633 of 1806)

```
_tree=g__Pantoea:name=N1143497:ref_name_counter=])0.901:0.00378341[&&NHX:Sample_counter=:Type_counter=GTDB--4:capture_class_counter=:capture_domain_counter=:capture_family_counter=:capture_genus_counter=:capture_order_counter=:capture_phylum_counter=:capture_species_counter=:evoltype=D:gtdb_class_counter=c__Gammaproteobacteria--4:gtdb_domain_counter=d__Bacteria--4:gtdb_family_counter=f__Enterobacteriaceae--4:gtdb_genus_counter=g__Pantoea--4:gtdb_order_counter=o__Enterobacterales--4:gtdb_phylum_counter=p__Proteobacteria--4:gtdb_species_counter=s__Pantoea rodasii--1||s__Pantoea rwandensis--1||s__Pantoea sp011752625--1||s__Pantoea sp016625195--1:heptad_counter=MCP-36H--4:lbd_counter=:lca=d__Bacteria:lca_tree=g__Pantoea:name=N1143498:ref_name_counter=],(RS_GCF_000773965.1_protein.faa_NZ_JRUP01000035.1_70@PF00015_full_PFAM.449.635:6e-09[&&NHX:Type=GTDB:gtdb_class=c__Gammaproteobacteria:gtdb_domain=d__Bacteria:gtdb_family=f__Enterobacteriaceae:gtdb_genus=g__Pantoea:gtdb_order=o__Enterobacterales:gtdb_phylum=p__Proteobacteria:gtdb_species=s__Pantoea cancerogena_A:heptad=MCP-36H:species=d__Bacteria_p__Proteobacteria_c__Gammaproteobacteria_o__Enterobacterales_f__Enterobacteriaceae_g__Pantoea_s__Pantoea cancerogena_A],(RS_GCF_011752625.1_protein.faa_NZ_VWXD01000001.1_802@PF00015_full_PFAM.448.635:0.0155585[&&NHX:Type=GTDB:gtdb_class=c__Gammaproteobacteria:gtdb_domain=d__Bacteria:gtdb_family=f__Enterobacteriaceae:gtdb_genus=g__Pantoea:gtdb_order=o__Enterobacterales:gtdb_phylum=p__Proteobacteria:gtdb_species=s__Pantoea sp011752625:heptad=MCP-36H:species=d__Bacteria_p__Proteobacteria_c__Gammaproteobacteria_o__Enterobacterales_f__Enterobacteriaceae_g__Pantoea_s__Pantoea sp011752625],RS_GCF_002095475.1_protein.faa_NZ_MLFR01000001.1_136@PF00015_full_PFAM.412.598:0.00385554[&&NHX:Type=GTDB:gtdb_class=c__Gammaproteobacteria:gtdb_domain=d__Bacteria:gtdb_family=f__Enterobacteriaceae:gtdb_genus=g__Pantoea:gtdb_order=o__Enterobacterales:gtdb_phylum=p__Proteobacteria:gtdb_species=s__Pantoea rwandensis:heptad=MCP-36H:species=d__Bacteria_p__Proteobacteria_c__Gammaproteobacteria_o__Enterobacterales_f__Enterobacteriaceae_g__Pantoea_s__Pantoea rwandensis])0.981:0.0276472[&&NHX:Sample_counter=:Type_counter=GTDB--2:capture_class_counter=:capture_domain_counter=:capture_family_counter=:capture_genus_counter=:capture_order_counter=:capture_phylum_counter=:capture_species_counter=:evoltype=D:gtdb_class_counter=c__Gammaproteobacteria--2:gtdb_domain_counter=d__Bacteria--2:gtdb_family_counter=f__Enterobacteriaceae--2:gtdb_genus_counter=g__Pantoea--2:gtdb_order_counter=o__Enterobacterales--2:gtdb_phylum_counter=p__Proteobacteria--2:gtdb_species_counter=s__Pantoea rwandensis--1||s__Pantoea sp011752625--1:heptad_counter=MCP-36H--2:lbd_counter=:lca=d__Bacteria:lca_tree=g__Pantoea:name=N1143502:ref_name_counter=])0:5e-09[&&NHX:Sample_counter=:Type_counter=GTDB--3:capture_class_counter=:capture_domain_counter=:capture_family_counter=:capture_genus_counter=:capture_order_counter=:capture_phylum_counter=:capture_species_counter=:evoltype=D:gtdb_class_counter=c__Gammaproteobacteria--3:gtdb_domain_counter=d__Bacteria--3:gtdb_family_counter=f__Enterobacteriaceae--3:gtdb_genus_counter=g__Pantoea--3:gtdb_order_counter=o__Enterobacterales--3:gtdb_phylum_counter=p__Proteobacteria--3:gtdb_species_counter=s__Pantoea cancerogena_A--1||s__Pantoea rwandensis--1||s__Pantoea sp011752625--1:heptad_counter=MCP-36H--3:lbd_counter=:lca=d__Bacteria:lca_tree=g__Pantoea:name=N1143503:ref_name_counter=])0.961:0.0183053[&&NHX:Sample_counter=:Type_counter=GTDB--7:capture_class_counter=:capture_domain_counter=:capture_family_counter=:capture_genus_counter=:capture_order_counter=:capture_phylum_counter=:capture_species_counter=:evoltype=D:gtdb_class_counter=c__Gammaproteobacteria--7:gtdb_domain_counter=d__Bacteria--7:gtdb_family_counter=f__Enterobacteriaceae--7:gtdb_genus_counter=g__Pantoea--7:gtdb_order_counter=o__Enterobacterales--7:gtdb_phylum_counter=p__Proteobacteria--7:gtdb_species_counter=s__Pantoea cancerogena_A--1||s__Pantoea rodasii--1||s__Pantoea rwandensis--2||s__Pantoea sp011752625--2||s__Pantoea sp016625195--1:heptad_counter=MCP-36H--7:lbd_counter=:lca=d__Bacteria:lca_tree=g__Pantoea:name=N1143504:ref_name_counter=],(RS_GCF_002095485.1_protein.faa_NZ_MLFS01000011.1_48@PF00015_full_PFAM.449.635:0.00603794[&&NHX:Type=GTDB:gtdb_class=c__Gammaproteobacteria:gtdb_domain=d__Bacteria:gtdb_family=f__Enterobacteriaceae:gtdb_genus=g__Pantoea:gtdb_order=o__Enterobacterales:gtdb_phylum=p__Proteobacteria:gtdb_species=s__Pantoea wallisii:heptad=MCP-36H:species=d__Bacteria_p__Proteobacteria_c__Gammaproteobacteria_o__Enterobacterales_f__Enterobacteriaceae_g__Pantoea_s__Pantoea wallisii],(GB_GCA_900215435.1_protein.faa_OCMY01000002.1_91@PF00015_full_PFAM.451.633:0.0119445[&&NHX:Type=GTDB:gtdb_class=c__Gammaproteobacteria:gtdb_domain=d__Bacteria:gtdb_family=f__Enterobacteriaceae:gtdb_genus=g__Pantoea:gtdb_order=o__Enterobacterales:gtdb_phylum=p__Proteobacteria:gtdb_species=s__Pantoea sp900215435:heptad=MCP-36H:species=d__Bacteria_p__Proteobacteria_c__Gammaproteobacteria_o__Enterobacterales_f__Enterobacteriaceae_g__Pantoea_s__Pantoea sp900215435],(RS_GCF_002858935.1_protein.faa_NZ_PJRT01000005.1_416@PF00015_full_PFAM.451.634:0.0039544[&&NHX:Type=GTDB:gtdb_class=c__Gammaproteobacteria:gtdb_domain=d__Bacteria:gtdb_family=f__Enterobacteriaceae:gtdb_genus=g__Pantoea:gtdb_order=o__Enterobacterales:gtdb_phylum=p__Proteobacteria:gtdb_species=s__Pantoea endophytica:heptad=MCP-36H:species=d__Bacteria_p__Proteobacteria_c__Gammaproteobacteria_o__Enterobacterales_f__Enterobacteriaceae_g__Pantoea_s__Pantoea endophytica],((RS_GCF_900068835.1_protein.faa_NZ_CEFO01000005.1_144@PF00015_full_PFAM.448.634:0[&&NHX:Type=GTDB:gtdb_class=c__Gammaproteobacteria:gtdb_domain=d__Bacteria:gtdb_family=f__Enterobacteriaceae:gtdb_genus=g__Pantoea:gtdb_order=o__Enterobacterales:gtdb_phylum=p__Proteobacteria:gtdb_species=s__Pantoea ludwigii_B:heptad=MCP-36H:species=d__Bacteria_p__Proteobacteria_c__Gammaproteobacteria_o__Enterobacterales_f__Enterobacteriaceae_g__Pantoea_s__Pantoea ludwigii_B],RS_GCF_001187905.1_protein.faa_NZ_LGIS01000033.1_424@PF00015_full_PFAM.448.634:0[&&NHX:Type=GTDB:gtdb_class=c__Gammaproteobacteria:gtdb_domain=d__Bacteria:gtdb_family=f__Enterobacteriaceae:gtdb_genus=g__Pantoea:gtdb_order=o__Enterobacterales:gtdb_phylum=p__Proteobacteria:gtdb_species=s__Pantoea sp001187905:heptad=MCP-36H:species=d__Bacteria_p__Proteobacteria_c__Gammaproteobacteria_o__Enterobacterales_f__Enterobacteriaceae_g__Pantoea_s__Pantoea sp001187905]):5e-09[&&NHX:Sample_counter=:Type_counter=GTDB--2:capture_class_counter=:capture_domain_counter=:capture_family_counter=:capture_genus_counter=:capture_order_counter=:capture_phylum_counter=:capture_species_counter=:evoltype=D:gtdb_class_counter=c__Gammaproteobacteria--2:gtdb_domain_counter=d__Bacteria--2:gtdb_family_counter=f__Enterobacteriaceae--2:gtdb_genus_counter=g__Pantoea--2:gtdb_order_counter=o__Enterobacterales--2:gtdb_phylum_counter=p__Proteobacteria--2:gtdb_species_counter=s__Pantoea ludwigii_B--1||s__Pantoea sp001187905--1:heptad_counter=MCP-36H--2:lbd_counter=:lca=d__Bacteria:lca_tree=g__Pantoea:name=N1143510:ref_name_counter=],RS_GCF_900068845.1_protein.faa_NZ_CEFQ01000008.1_423@PF00015_full_PFAM.451.634:5e-09[&&NHX:Type=GTDB:gtdb_class=c__Gammaproteobacteria:gtdb_domain=d__Bacteria:gtdb_family=f__Enterobacteriaceae:gtdb_genus=g__Pantoea:gtdb_order=o__Enterobacterales:gtdb_phylum=p__Proteobacteria:gtdb_species=s__Pantoea ludwigii_A:heptad=MCP-36H:species=d__Bacteria_p__Proteobacteria_c__Gammaproteobacteria_o__Enterobacterales_f__Enterobacteriaceae_g__Pantoea_s__Pantoea ludwigii_A])0.719:5e-09[&&NHX:Sample_counter=:Type_counter=GTDB--3:capture_class_counter=:capture_domain_counter=:capture_family_counter=:capture_genus_counter=:capture_order_counter=:capture_phylum_counter=:capture_species_counter=:evoltype=D:gtdb_class_counter=c__Gammaproteobacteria--3:gtdb_domain_counter=d__Bacteria--3:gtdb_family_counter=f__Enterobacteriaceae--3:gtdb_genus_counter=g__Pantoea--3:gtdb_order_counter=o__Enterobacterales--3:gtdb_phylum_counter=p__Proteobacteria--3:gtdb_species_counter=s__Pantoea ludwigii_A--1||s__Pantoea ludwigii_B--1||s__Pantoea sp001187905--1:heptad_counter=MCP-36H--3:lbd_counter=:lca=d__Bacteria:lca_tree=g__Pantoea:name=N1143512:ref_name_counter=])0.757:0.00436908[&&NHX:Sample_counter=:Type_counter=GTDB--4:capture_class_counter=:capture_domain_counter=:capture_family_counter=:capture_genus_counter=:capture_order_counter=:capture_phylum_counter=:capture_species_counter=:evoltype=D:gtdb_class_counter=c__Gammaproteobacteria--4:gtdb_domain_counter=d__Bacteria--4:gtdb_family_counter=f__Enterobacteriaceae--4:gtdb_genus_counter=g__Pantoea--4:gtdb_order_counter=o__Enterobacterales--4:gtdb_phylum_counter=p__Proteobacteria--4:gtdb_species_counter=s__Pantoea endophytica--1||s__Pantoea ludwigii_A--1||s__Pantoea ludwigii_B--1||s__Pantoea sp001187905--1:heptad_counter=MCP-36H--4:lbd_counter=:lca=d__Bacteria:lca_tree=g__Pantoea:name=N1143513:ref_name_counter=])0.978:0.0223641[&&NHX:Sample_counter=:Type_counter=GTDB--5:capture_class_counter=:capture_domain_counter=:capture_family_counter=:capture_genus_counter=:capture_order_counter=:capture_phylum_counter=:capture_species_counter=:evoltype=D:gtdb_class_counter=c__Gammaproteobacteria--5:gtdb_domain_counter=d__Bacteria--5:gtdb_family_counter=f__Enterobacteriaceae--5:gtdb_genus_counter=g__Pantoea--5:gtdb_order_counter=o__Enterobacterales--5:gtdb_phylum_counter=p__Proteobacteria--5:gtdb_species_counter=s__Pantoea endophytica--1||s__Pantoea ludwigii_A--1||s__Pantoea ludwigii_B--1||s__Pantoea sp001187905--1||s__Pantoea sp900215435--1:heptad_counter=MCP-36H--5:lbd_counter=:lca=d__Bacteria:lca_tree=g__Pantoea:name=N1143514:ref_name_counter=])0.685:0.0102004[&&NHX:Sample_counter=:Type_counter=GTDB--6:capture_class_counter=:capture_domain_counter=:capture_family_counter=:capture_genus_counter=:capture_order_counter=:capture_phylum_counter=:capture_species_counter=:evoltype=D:gtdb_class_counter=c__Gammaproteobacteria--6:gtdb_domain_counter=d__Bacteria--6:gtdb_family_counter=f__Enterobacteriaceae--6:gtdb_genus_counter=g__Pantoea--6:gtdb_order_counter=o__Enterobacterales--6:gtdb_phylum_counter=p__Proteobacteria--6:gtdb_species_counter=s__Pantoea endophytica--1||s__Pantoea ludwigii_A--1||s__Pantoea ludwigii_B--1||s__Pantoea sp001187905--1||s__Pantoea sp900215435--1||s__Pantoea wallisii--1:heptad_counter=MCP-36H--6:lbd_counter=:lca=d__Bacteria:lca_tree=g__Pantoea:name=N1143515:ref_name_counter=])0:5e-09[&&NHX:Sample_counter=:Type_counter=GTDB--13:capture_class_counter=:capture_domain_counter=:capture_family_counter=:capture_genus_counter=:capture_order_counter=:capture_phylum_counter=:capture_species_counter=:evoltype=D:gtdb_class_counter=c__Gammaproteobacteria--13:gtdb_domain_counter=d__Bacteria--13:gtdb_family_counter=f__Enterobacteriaceae--13:gtdb_genus_counter=g__Pantoea--13:gtdb_order_counter=o__Enterobacterales--13:gtdb_phylum_counter=p__Proteobacteria--13:gtdb_species_counter=s__Pantoea cancerogena_A--1||s__Pantoea endophytica--1||s__Pantoea ludwigii_A--1||s__Pantoea ludwigii_B--1||s__Pantoea rodasii--1||s__Pantoea rwandensis--2||s__Pantoea sp001187905--1||s__Pantoea sp011752625--2||s__Pantoea sp016625195--1||s__Pantoea sp900215435--1||s__Pantoea wallisii--1:heptad_counter=MCP-36H--13:lbd_counter=:lca=d__Bacteria:lca_tree=g__Pantoea:name=N1143516:ref_name_counter=],(RS_GCF_000175935.2_protein.faa_NC_014838.1_540@PF00015_full_PFAM.450.637:0.00783087[&&NHX:Type=GTDB:gtdb_class=c__Gammaproteobacteria:gtdb_domain=d__Bacteria:gtdb_family=f__Enterobacteriaceae:gtdb_genus=g__Pantoea:gtdb_order=o__Enterobacterales:gtdb_phylum=p__Proteobacteria:gtdb_species=s__Pantoea sp000175935:heptad=MCP-36H:species=d__Bacteria_p__Proteobacteria_c__Gammaproteobacteria_o__Enterobacterales_f__Enterobacteriaceae_g__Pantoea_s__Pantoea sp000175935],(RS_GCF_002095535.1_protein.faa_NZ_MLJI01000003.1_350@PF00015_full_PFAM.453.637:5e-09[&&NHX:Type=GTDB:gtdb_class=c__Gammaproteobacteria:gtdb_domain=d__Bacteria:gtdb_family=f__Enterobacteriaceae:gtdb_genus=g__Pantoea:gtdb_order=o__Enterobacterales:gtdb_phylum=p__Proteobacteria:gtdb_species=s__Pantoea cypripedii:heptad=MCP-36H:species=d__Bacteria_p__Proteobacteria_c__Gammaproteobacteria_o__Enterobacterales_f__Enterobacteriaceae_g__Pantoea_s__Pantoea cypripedii],RS_GCF_011395035.1_protein.faa_NZ_CP024769.1_451@PF00015_full_PFAM.454.637:0.00803955[&&NHX:Type=GTDB:gtdb_class=c__Gammaproteobacteria:gtdb_domain=d__Bacteria:gtdb_family=f__Enterobacteriaceae:gtdb_genus=g__Pantoea:gtdb_order=o__Enterobacterales:gtdb_phylum=p__Proteobacteria:gtdb_species=s__Pantoea cypripedii_A:heptad=MCP-36H:species=d__Bacteria_p__Proteobacteria_c__Gammaproteobacteria_o__Enterobacterales_f__Enterobacteriaceae_g__Pantoea_s__Pantoea cypripedii_A])0.77:0.00395023[&&NHX:Sample_counter=:Type_counter=GTDB--2:capture_class_counter=:capture_domain_counter=:capture_family_counter=:capture_genus_counter=:capture_order_counter=:capture_phylum_counter=:capture_species_counter=:evoltype=D:gtdb_class_counter=c__Gammaproteobacteria--2:gtdb_domain_counter=d__Bacteria--2:gtdb_family_counter=f__Enterobacteriaceae--2:gtdb_genus_counter=g__Pantoea--2:gtdb_order_counter=o__Enterobacterales--2:gtdb_phylum_counter=p__Proteobacteria--2:gtdb_species_counter=s__Pantoea cypripedii--1||s__Pantoea cypripedii_A--1:heptad_counter=MCP-36H--2:lbd_counter=:lca=d__Bacteria:lca_tree=g__Pantoea:name=N1143520:ref_name_counter=])0.895:0.00782149[&&NHX:Sample_counter=:Type_counter=GTDB--3:capture_class_counter=:capture_domain_counter=:capture_family_counter=:capture_genus_counter=:capture_order_counter=:capture_phylum_counter=:capture_species_counter=:evoltype=D:gtdb_class_counter=c__Gammaproteobacteria--3:gtdb_domain_counter=d__Bacteria--3:gtdb_family_counter=f__Enterobacteriaceae--3:gtdb_genus_counter=g__Pantoea--3:gtdb_order_counter=o__Enterobacterales--3:gtdb_phylum_counter=p__Proteobacteria--3:gtdb_species_counter=s__Pantoea cypripedii--1||s__Pantoea cypripedii_A--1||s__Pantoea sp000175935--1:heptad_counter=MCP-36H--3:lbd_counter=:lca=d__Bacteria:lca_tree=g__Pantoea:name=N1143521:ref_name_counter=])0.761:0.00408179[&&NHX:Sample_counter=:Type_counter=GTDB--16:capture_class_counter=:capture_domain_counter=:capture_family_counter=:capture_genus_counter=:capture_order_counter=:capture_phylum_counter=:capture_species_counter=:evoltype=D:gtdb_class_counter=c__Gammaproteobacteria--16:gtdb_domain_counter=d__Bacteria--16:gtdb_family_counter=f__Enterobacteriaceae--16:gtdb_genus_counter=g__Pantoea--16:gtdb_order_counter=o__Enterobacterales--16:gtdb_phylum_counter=p__Proteobacteria--16:gtdb_species_counter=s__Pantoea cancerogena_A--1||s__Pantoea cypripedii--1||s__Pantoea cypripedii_A--1||s__Pantoea endophytica--1||s__Pantoea ludwigii_A--1||s__Pantoea ludwigii_B--1||s__Pantoea rodasii--1||s__Pantoea rwandensis--2||s__Pantoea sp000175935--1||s__Pantoea sp001187905--1||s__Pantoea sp011752625--2||s__Pantoea sp016625195--1||s__Pantoea sp900215435--1||s__Pantoea wallisii--1:heptad_counter=MCP-36H--16:lbd_counter=:lca=d__Bacteria:lca_tree=g__Pantoea:name=N1143522:ref_name_counter=],RS_GCF_014155765.1_protein.faa_NZ_SCKT01000002.1_183@PF00015_full_PFAM.452.635:0.00785231[&&NHX:Type=GTDB:gtdb_class=c__Gammaproteobacteria:gtdb_domain=d__Bacteria:gtdb_family=f__Enterobacteriaceae:gtdb_genus=g__Pantoea:gtdb_order=o__Enterobacterales:gtdb_phylum=p__Proteobacteria:gtdb_species=s__Pantoea dispersa:heptad=MCP-36H:species=d__Bacteria_p__Proteobacteria_c__Gammaproteobacteria_o__Enterobacterales_f__Enterobacteriaceae_g__Pantoea_s__Pantoea dispersa])0.869:0.0116635[&&NHX:Sample_counter=:Type_counter=GTDB--17:capture_class_counter=:capture_domain_counter=:capture_family_counter=:capture_genus_counter=:capture_order_counter=:capture_phylum_counter=:capture_species_counter=:evoltype=D:gtdb_class_counter=c__Gammaproteobacteria--17:gtdb_domain_counter=d__Bacteria--17:gtdb_family_counter=f__Enterobacteriaceae--17:gtdb_genus_counter=g__Pantoea--17:gtdb_order_counter=o__Enterobacterales--17:gtdb_phylum_counter=p__Proteobacteria--17:gtdb_species_counter=s__Pantoea cancerogena_A--1||s__Pantoea cypripedii--1||s__Pantoea cypripedii_A--1||s__Pantoea dispersa--1||s__Pantoea endophytica--1||s__Pantoea ludwigii_A--1||s__Pantoea ludwigii_B--1||s__Pantoea rodasii--1||s__Pantoea rwandensis--2||s__Pantoea sp000175935--1||s__Pantoea sp001187905--1||s__Pantoea sp011752625--2||s__Pantoea sp016625195--1||s__Pantoea sp900215435--1||s__Pantoea wallisii--1:heptad_counter=MCP-36H--17:lbd_counter=:lca=d__Bacteria:lca_tree=g__Pantoea:name=N1143524:ref_name_counter=])0.836:0.00979471[&&NHX:Sample_counter=:Type_counter=GTDB--19:capture_class_counter=:capture_domain_counter=:capture_family_counter=:capture_genus_counter=:capture_order_counter=:capture_phylum_counter=:capture_species_counter=:evoltype=D:gtdb_class_counter=c__Gammaproteobacteria--19:gtdb_domain_counter=d__Bacteria--19:gtdb_family_counter=f__Enterobacteriaceae--19:gtdb_genus_counter=g__Pantoea--19:gtdb_order_counter=o__Enterobacterales--19:gtdb_phylum_counter=p__Proteobacteria--19:gtdb_species_counter=s__Pantoea cancerogena_A--1||s__Pantoea cypripedii--1||s__Pantoea cypripedii_A--1||s__Pantoea dispersa--1||s__Pantoea endophytica--1||s__Pantoea eucrina--1||s__Pantoea eucrina_A--1||s__Pantoea ludwigii_A--1||s__Pantoea ludwigii_B--1||s__Pantoea rodasii--1||s__Pantoea rwandensis--2||s__Pantoea sp000175935--1||s__Pantoea sp001187905--1||s__Pantoea sp011752625--2||s__Pantoea sp016625195--1||s__Pantoea sp900215435--1||s__Pantoea wallisii--1:heptad_counter=MCP-36H--19:lbd_counter=:lca=d__Bacteria:lca_tree=g__Pantoea:name=N1143525:ref_name_counter=])0.756:0.0120011[&&NHX:Sample_counter=:Type_counter=GTDB--20:capture_class_counter=:capture_domain_counter=:capture_family_counter=:capture_genus_counter=:capture_order_counter=:capture_phylum_counter=:capture_species_counter=:evoltype=D:gtdb_class_counter=c__Gammaproteobacteria--20:gtdb_domain_counter=d__Bacteria--20:gtdb_family_counter=f__Enterobacteriaceae--20:gtdb_genus_counter=g__Pantoea--20:gtdb_order_counter=o__Enterobacterales--20:gtdb_phylum_counter=p__Proteobacteria--20:gtdb_species_counter=s__Pantoea cancerogena_A--1||s__Pantoea cypripedii--1||s__Pantoea cypripedii_A--1||s__Pantoea dispersa--1||s__Pantoea dispersa_B--1||s__Pantoea endophytica--1||s__Pantoea eucrina--1||s__Pantoea eucrina_A--1||s__Pantoea ludwigii_A--1||s__Pantoea ludwigii_B--1||s__Pantoea rodasii--1||s__Pantoea rwandensis--2||s__Pantoea sp000175935--1||s__Pantoea sp001187905--1||s__Pantoea sp011752625--2||s__Pantoea sp016625195--1||s__Pantoea sp900215435--1||s__Pantoea wallisii--1:heptad_counter=MCP-36H--20:lbd_counter=:lca=d__Bacteria:lca_tree=g__Pantoea:name=N1143526:ref_name_counter=])0.95:0.0172786[&&NHX:Sample_counter=:Type_counter=GTDB--22:capture_class_counter=:capture_domain_counter=:capture_family_counter=:capture_genus_counter=:capture_order_counter=:capture_phylum_counter=:capture_species_counter=:evoltype=D:gtdb_class_counter=c__Gammaproteobacteria--22:gtdb_domain_counter=d__Bacteria--22:gtdb_family_counter=f__Enterobacteriaceae--22:gtdb_genus_counter=g__Chimaeribacter--2||g__Pantoea--20:gtdb_order_counter=o__Enterobacterales--22:gtdb_phylum_counter=p__Proteobacteria--22:gtdb_species_counter=s__Chimaeribacter arupi--1||s__Chimaeribacter californicus--1||s__Pantoea cancerogena_A--1||s__Pantoea cypripedii--1||s__Pantoea cypripedii_A--1||s__Pantoea dispersa--1||s__Pantoea dispersa_B--1||s__Pantoea endophytica--1||s__Pantoea eucrina--1||s__Pantoea eucrina_A--1||s__Pantoea ludwigii_A--1||s__Pantoea ludwigii_B--1||s__Pantoea rodasii--1||s__Pantoea rwandensis--2||s__Pantoea sp000175935--1||s__Pantoea sp001187905--1||s__Pantoea sp011752625--2||s__Pantoea sp016625195--1||s__Pantoea sp900215435--1||s__Pantoea wallisii--1:heptad_counter=MCP-36H--22:lbd_counter=:lca=d__Bacteria:lca_tree=g__Pantoea:name=N1143527:ref_name_counter=],(RS_GCF_017875465.1_protein.faa_NZ_JAGGMQ010000001.1_817@PF00015_full_PFAM.447.644:0.0333491[&&NHX:Type=GTDB:gtdb_class=c__Gammaproteobacteria:gtdb_domain=d__Bacteria:gtdb_family=f__Enterobacteriaceae:gtdb_genus=g__Erwinia:gtdb_order=o__Enterobacterales:gtdb_phylum=p__Proteobacteria:gtdb_species=s__Erwinia toletana:heptad=MCP-36H:species=d__Bacteria_p__Proteobacteria_c__Gammaproteobacteria_o__Enterobacterales_f__Enterobacteriaceae_g__Erwinia_s__Erwinia toletana],((RS_GCF_002006995.1_protein.faa_NZ_MRUL01000012.1_19@PF00015_full_PFAM.448.642:0.10047[&&NHX:Type=GTDB:gtdb_class=c__Gammaproteobacteria:gtdb_domain=d__Bacteria:gtdb_family=f__Enterobacteriaceae:gtdb_genus=g__Izhakiella:gtdb_order=o__Enterobacterales:gtdb_phylum=p__Proteobacteria:gtdb_species=s__Izhakiella australiensis:heptad=MCP-36H:species=d__Bacteria_p__Proteobacteria_c__Gammaproteobacteria_o__Enterobacterales_f__Enterobacteriaceae_g__Izhakiella_s__Izhakiella australiensis],(RS_GCF_003813865.1_protein.faa_NZ_RMVG01000021.1_62@PF00015_full_PFAM.448.643:0.0369978[&&NHX:Type=GTDB:gtdb_class=c__Gammaproteobacteria:gtdb_domain=d__Bacteria:gtdb_family=f__Enterobacteriaceae:gtdb_genus=g__Pantoea:gtdb_order=o__Enterobacterales:gtdb_phylum=p__Proteobacteria:gtdb_species=s__Pantoea sp003813865:heptad=MCP-36H:species=d__Bacteria_p__Proteobacteria_c__Gammaproteobacteria_o__Enterobacterales_f__Enterobacteriaceae_g__Pantoea_s__Pantoea sp003813865],(RS_GCF_002077695.1_protein.faa_NZ_MWUE01000033.1_57@PF00015_full_PFAM.450.637:0.0146171[&&NHX:Type=GTDB:gtdb_class=c__Gammaproteobacteria:gtdb_domain=d__Bacteria:gtdb_family=f__Enterobacteriaceae:gtdb_genus=g__Pantoea:gtdb_order=o__Enterobacterales:gtdb_phylum=p__Proteobacteria:gtdb_species=s__Pantoea latae:heptad=MCP-36H:species=d__Bacteria_p__Proteobacteria_c__Gammaproteobacteria_o__Enterobacterales_f__Enterobacteriaceae_g__Pantoea_s__Pantoea latae],(RS_GCF_002920175.1_protein.faa_NZ_PQJV01000009.1_21@PF00015_full_PFAM.450.642:0.0174968[&&NHX:Type=GTDB:gtdb_class=c__Gammaproteobacteria:gtdb_domain=d__Bacteria:gtdb_family=f__Enterobacteriaceae:gtdb_genus=g__Pantoea:gtdb_order=o__Enterobacterales:gtdb_phylum=p__Proteobacteria:gtdb_species=s__Pantoea sp002920175:heptad=MCP-36H:species=d__Bacteria_p__Proteobacteria_c__Gammaproteobacteria_o__Enterobacterales_f__Enterobacteriaceae_g__Pantoea_s__Pantoea sp002920175],RS_GCF_003612015.1_protein.faa_NZ_RARB01000005.1_70@PF00015_full_PFAM.449.641:0.0201547[&&NHX:Type=GTDB:gtdb_class=c__Gammaproteobacteria:gtdb_domain=d__Bacteria:gtdb_family=f__Enterobacteriaceae:gtdb_genus=g__Pantoea:gtdb_order=o__Enterobacterales:gtdb_phylum=p__Proteobacteria:gtdb_species=s__Pantoea piersonii:heptad=MCP-36H:species=d__Bacteria_p__Proteobacteria_c__Gammaproteobacteria_o__Enterobacterales_f__Enterobacteriaceae_g__Pantoea_s__Pantoea piersonii])0.407:0.007105[&&NHX:Sample_counter=:Type_counter=GTDB--2:capture_class_counter=:capture_domain_counter=:capture_family_counter=:capture_genus_counter=:capture_order_counter=:capture_phylum_counter=:capture_species_counter=:evoltype=D:gtdb_class_counter=c__Gammaproteobacteria--2:gtdb_domain_counter=d__Bacteria--2:gtdb_family_counter=f__Enterobacteriaceae--2:gtdb_genus_counter=g__Pantoea--2:gtdb_order_counter=o__Enterobacterales--2:gtdb_phylum_counter=p__Proteobacteria--2:gtdb_species_counter=s__Pantoea piersonii--1||s__Pantoea sp002920175--1:heptad_counter=MCP-36H--2:lbd_counter=:lca=d__Bacteria:lca_tree=g__Pantoea:name=N1143534:ref_name_counter=])0.579:0.00100078[&&NHX:Sample_counter=:Type_counter=GTDB--3:capture_class_counter=:capture_domain_counter=:capture_family_counter=:capture_genus_counter=:capture_order_counter=:capture_phylum_counter=:capture_species_counter=:evoltype=D:gtdb_class_counter=c__Gammaproteobacteria--3:gtdb_domain_counter=d__Bacteria--3:gtdb_family_counter=f__Enterobacteriaceae--3:gtdb_genus_counter=g__Pantoea--3:gtdb_order_counter=o__Enterobacterales--3:gtdb_phylum_counter=p__Proteobacteria--3:gtdb_species_counter=s__Pantoea latae--1||s__Pantoea piersonii--1||s__Pantoea sp002920175--1:heptad_counter=MCP-36H--3:lbd_counter=:lca=d__Bacteria:lca_tree=g__Pantoea:name=N1143535:ref_name_counter=])1:0.103115[&&NHX:Sample_counter=:Type_counter=GTDB--4:capture_class_counter=:capture_domain_counter=:capture_family_counter=:capture_genus_counter=:capture_order_counter=:capture_phylum_counter=:capture_species_counter=:evoltype=D:gtdb_class_counter=c__Gammaproteobacteria--4:gtdb_domain_counter=d__Bacteria--4:gtdb_family_counter=f__Enterobacteriaceae--4:gtdb_genus_counter=g__Pantoea--4:gtdb_order_counter=o__Enterobacterales--4:gtdb_phylum_counter=p__Proteobacteria--4:gtdb_species_counter=s__Pantoea latae--1||s__Pantoea piersonii--1||s__Pantoea sp002920175--1||s__Pantoea sp003813865--1:heptad_counter=MCP-36H--4:lbd_counter=:lca=d__Bacteria:lca_tree=g__Pantoea:name=N1143536:ref_name_counter=])0.168:0.0114691[&&NHX:Sample_counter=:Type_counter=GTDB--5:capture_class_counter=:capture_domain_counter=:capture_family_counter=:capture_genus_counter=:capture_order_counter=:capture_phylum_counter=:capture_species_counter=:evoltype=D:gtdb_class_counter=c__Gammaproteobacteria--5:gtdb_domain_counter=d__Bacteria--5:gtdb_family_counter=f__Enterobacteriaceae--5:gtdb_genus_counter=g__Izhakiella--1||g__Pantoea--4:gtdb_order_counter=o__Enterobacterales--5:gtdb_phylum_counter=p__Proteobacteria--5:gtdb_species_counter=s__Izhakiella australiensis--1||s__Pantoea latae--1||s__Pantoea piersonii--1||s__Pantoea sp002920175--1||s__Pantoea sp003813865--1:heptad_counter=MCP-36H--5:lbd_counter=:lca=d__Bacteria:lca_tree=f__Enterobacteriaceae:name=N1143537:ref_name_counter=],GB_GCA_002837195.1_protein.faa_KZ478059.1_413@PF00015_full_PFAM.449.638:0.080141[&&NHX:Type=GTDB:gtdb_class=c__Gammaproteobacteria:gtdb_domain=d__Bacteria:gtdb_family=f__Enterobacteriaceae:gtdb_genus=g__1-19:gtdb_order=o__Enterobacterales:gtdb_phylum=p__Proteobacteria:gtdb_species=s__1-19 sp002837195:heptad=MCP-36H:species=d__Bacteria_p__Proteobacteria_c__Gammaproteobacteria_o__Enterobacterales_f__Enterobacteriaceae_g__1-19_s__1-19 sp002837195])0.869:0.0185957[&&NHX:Sample_counter=:Type_counter=GTDB--6:capture_class_counter=:capture_domain_counter=:capture_family_counter=:capture_genus_counter=:capture_order_counter=:capture_phylum_counter=:capture_species_counter=:evoltype=D:gtdb_class_counter=c__Gammaproteobacteria--6:gtdb_domain_counter=d__Bacteria--6:gtdb_family_counter=f__Enterobacteriaceae--6:gtdb_genus_counter=g__1-19--1||g__Izhakiella--1||g__Pantoea--4:gtdb_order_counter=o__Enterobacterales--6:gtdb_phylum_counter=p__Proteobacteria--6:gtdb_species_counter=s__1-19 sp002837195--1||s__Izhakiella australiensis--1||s__Pantoea latae--1||s__Pantoea piersonii--1||s__Pantoea sp002920175--1||s__Pantoea sp003813865--1:heptad_counter=MCP-36H--6:lbd_counter=:lca=d__Bacteria:lca_tree=f__Enterobacteriaceae:name=N1143539:ref_name_counter=])0.807:0.00879295[&&NHX:Sample_counter=:Type_counter=GTDB--7:capture_class_counter=:capture_domain_counter=:capture_family_counter=:capture_genus_counter=:capture_order_counter=:capture_phylum_counter=:capture_species_counter=:evoltype=D:gtdb_class_counter=c__Gammaproteobacteria--7:gtdb_domain_counter=d__Bacteria--7:gtdb_family_counter=f__Enterobacteriaceae--7:gtdb_genus_counter=g__1-19--1||g__Erwinia--1||g__Izhakiella--1||g__Pantoea--4:gtdb_order_counter=o__Enterobacterales--7:gtdb_phylum_counter=p__Proteobacteria--7:gtdb_species_counter=s__1-19 sp002837195--1||s__Erwinia toletana--1||s__Izhakiella australiensis--1||s__Pantoea latae--1||s__Pantoea piersonii--1||s__Pantoea sp002920175--1||s__Pantoea sp003813865--1:heptad_counter=MCP-36H--7:lbd_counter=:lca=d__Bacteria:lca_tree=f__Enterobacteriaceae:name=N1143540:ref_name_counter=])0.929:0.0179173[&&NHX:Sample_counter=:Type_counter=GTDB--29:capture_class_counter=:capture_domain_counter=:capture_family_counter=:capture_genus_counter=:capture_order_counter=:capture_phylum_counter=:capture_species_counter=:evoltype=D:gtdb_class_counter=c__Gammaproteobacteria--29:gtdb_domain_counter=d__Bacteria--29:gtdb_family_counter=f__Enterobacteriaceae--29:gtdb_genus_counter=g__1-19--1||g__Chimaeribacter--2||g__Erwinia--1||g__Izhakiella--1||g__Pantoea--24:gtdb_order_counter=o__Enterobacterales--29:gtdb_phylum_counter=p__Proteobacteria--29:gtdb_species_counter=s__1-19 sp002837195--1||s__Chimaeribacter arupi--1||s__Chimaeribacter californicus--1||s__Erwinia toletana--1||s__Izhakiella australiensis--1||s__Pantoea cancerogena_A--1||s__Pantoea cypripedii--1||s__Pantoea cypripedii_A--1||s__Pantoea dispersa--1||s__Pantoea dispersa_B--1||s__Pantoea endophytica--1||s__Pantoea eucrina--1||s__Pantoea eucrina_A--1||s__Pantoea latae--1||s__Pantoea ludwigii_A--1||s__Pantoea ludwigii_B--1||s__Pantoea piersonii--1||s__Pantoea rodasii--1||s__Pantoea rwandensis--2||s__Pantoea sp000175935--1||s__Pantoea sp001187905--1||s__Pantoea sp002920175--1||s__Pantoea sp003813865--1||s__Pantoea sp011752625--2||s__Pantoea sp016625195--1||s__Pantoea sp900215435--1||s__Pantoea wallisii--1:heptad_counter=MCP-36H--29:lbd_counter=:lca=d__Bacteria:lca_tree=f__Enterobacteriaceae:name=N1143541:ref_name_counter=])0.437:0.00409233[&&NHX:Sample_counter=rhizpot1--2:Type_counter=GTDB--80||capture--2:besthit_avg=100.0:besthit_max=100.0:besthit_min=100.0:besthit_std=0:besthit_sum=100.0:bitscore_avg=188.0:bitscore_max=188.0:bitscore_min=188.0:bitscore_std=0:bitscore_sum=188.0:capture_class_counter=c__Gammaproteobacteria--2:capture_domain_counter=d__Bacteria--2:capture_family_counter=f__Enterobacteriaceae--2:capture_genus_counter=g__Erwinia_B--2:capture_order_counter=o__Enterobacterales--2:capture_phylum_counter=p__Proteobacteria--2:capture_species_counter=s__Erwinia_B gerundensis--2:evalue_avg=8.44e-62:evalue_max=8.44e-62:evalue_min=8.44e-62:evalue_std=0:evalue_sum=8.44e-62:evoltype=D:gapopen_avg=0.0:gapopen_max=0.0:gapopen_min=0.0:gapopen_std=0:gapopen_sum=0.0:gtdb_class_counter=c__Gammaproteobacteria--80:gtdb_domain_counter=d__Bacteria--80:gtdb_family_counter=f__Enterobacteriaceae--80:gtdb_genus_counter=g__1-19--1||g__Atlantibacter--1||g__BIGb0383--1||g__Chimaeribacter--2||g__Cronobacter--7||g__Dickeya--3||g__Erwinia--1||g__Erwinia_B--1||g__Franconibacter--2||g__Izhakiella--1||g__Kosakonia--12||g__Pantoea--24||g__Pectobacterium--16||g__Phytobacter--5||g__Siccibacter--2||g__Symbiopectobacterium--1:gtdb_order_counter=o__Enterobacterales--80:gtdb_phylum_counter=p__Proteobacteria--80:gtdb_species_counter=s__1-19 sp002837195--1||s__Atlantibacter hermannii--1||s__BIGb0383 sp003751845--1||s__Chimaeribacter arupi--1||s__Chimaeribacter californicus--1||s__Cronobacter condimenti--1||s__Cronobacter dublinensis--1||s__Cronobacter malonaticus--1||s__Cronobacter muytjensii--1||s__Cronobacter sakazakii--1||s__Cronobacter turicensis--1||s__Cronobacter universalis--1||s__Dickeya chrysanthemi--1||s__Dickeya poaceiphila--1||s__Dickeya zeae--1||s__Erwinia toletana--1||s__Erwinia_B gerundensis--1||s__Franconibacter helveticus--1||s__Franconibacter pulveris--1||s__Izhakiella australiensis--1||s__Kosakonia arachidis--1||s__Kosakonia cowanii--1||s__Kosakonia oryzae--1||s__Kosakonia oryzendophytica--1||s__Kosakonia pseudosacchari--1||s__Kosakonia quasisacchari--1||s__Kosakonia radicincitans--1||s__Kosakonia sacchari--1||s__Kosakonia sacchari_B--1||s__Kosakonia sp000410515--1||s__Kosakonia sp000814905--1||s__Kosakonia sp014490785--1||s__Pantoea cancerogena_A--1||s__Pantoea cypripedii--1||s__Pantoea cypripedii_A--1||s__Pantoea dispersa--1||s__Pantoea dispersa_B--1||s__Pantoea endophytica--1||s__Pantoea eucrina--1||s__Pantoea eucrina_A--1||s__Pantoea latae--1||s__Pantoea ludwigii_A--1||s__Pantoea ludwigii_B--1||s__Pantoea piersonii--1||s__Pantoea rodasii--1||s__Pantoea rwandensis--2||s__Pantoea sp000175935--1||s__Pantoea sp001187905--1||s__Pantoea sp002920175--1||s__Pantoea sp003813865--1||s__Pantoea sp011752625--2||s__Pantoea sp016625195--1||s__Pantoea sp900215435--1||s__Pantoea wallisii--1||s__Pectobacterium actinidiae--1||s__Pectobacterium aquaticum--1||s__Pectobacterium aroidearum--1||s__Pectobacterium atrosepticum--1||s__Pectobacterium betavasculorum--1||s__Pectobacterium brasiliense--1||s__Pectobacterium brasiliense_A--1||s__Pectobacterium carotovorum--1||s__Pectobacterium parmentieri--1||s__Pectobacterium peruviense--1||s__Pectobacterium polaris--1||s__Pectobacterium polonicum--1||s__Pectobacterium punjabense--1||s__Pectobacterium sp013449375--1||s__Pectobacterium wasabiae--1||s__Pectobacterium zantedeschiae--1||s__Phytobacter diazotrophicus--1||s__Phytobacter massiliensis--1||s__Phytobacter palmae--1||s__Phytobacter sp002377245--1||s__Phytobacter ursingii--1||s__Siccibacter colletis--1||s__Siccibacter turicensis--1||s__Symbiopectobacterium marcescens_A--1:heptad_counter=MCP-36H--82:lbd_counter=:lca=d__Bacteria:lca_tree=f__Enterobacteriaceae:length_avg=103.0:length_max=103.0:length_min=103.0:length_std=0:length_sum=103.0:mismatch_avg=0.0:mismatch_max=0.0:mismatch_min=0.0:mismatch_std=0:mismatch_sum=0.0:name=N1143542:qcovhsp_avg=95.4:qcovhsp_max=95.4:qcovhsp_min=95.4:qcovhsp_std=0:qcovhsp_sum=95.4:qend_avg=108.0:qend_max=108.0:qend_min=108.0:qend_std=0:qend_sum=108.0:qstart_avg=6.0:qstart_max=6.0:qstart_min=6.0:qstart_std=0:qstart_sum=6.0:ref_name_counter=RS_GCF_001517405.1_protein.faa_NZ_LN907827.1_2679@PF00015_full_PFAM.448.644--1:scovhsp_avg=52.6:scovhsp_max=52.6:scovhsp_min=52.6:scovhsp_std=0:scovhsp_sum=52.6:send_avg=120.0:send_max=120.0:send_min=120.0:send_std=0:send_sum=120.0:sstart_avg=18.0:sstart_max=18.0:sstart_min=18.0:sstart_std=0:sstart_sum=18.0])0.968:0.0220156[&&NHX:Sample_counter=rhizpot1--2:Type_counter=GTDB--104||capture--2:besthit_avg=100.0:besthit_max=100.0:besthit_min=100.0:besthit_std=0:besthit_sum=100.0:bitscore_avg=188.0:bitscore_max=188.0:bitscore_min=188.0:bitscore_std=0:bitscore_sum=188.0:capture_class_counter=c__Gammaproteobacteria--2:capture_domain_counter=d__Bacteria--2:capture_family_counter=f__Enterobacteriaceae--2:capture_genus_counter=g__Erwinia_B--2:capture_order_counter=o__Enterobacterales--2:capture_phylum_counter=p__Proteobacteria--2:capture_species_counter=s__Erwinia_B gerundensis--2:evalue_avg=8.44e-62:evalue_max=8.44e-62:evalue_min=8.44e-62:evalue_std=0:evalue_sum=8.44e-62:evoltype=D:gapopen_avg=0.0:gapopen_max=0.0:gapopen_min=0.0:gapopen_std=0:gapopen_sum=0.0:gtdb_class_counter=c__Gammaproteobacteria--104:gtdb_domain_counter=d__Bacteria--104:gtdb_family_counter=f__Enterobacteriaceae--104:gtdb_genus_counter=g__1-19--1||g__Atlantibacter--1||g__BIGb0383--1||g__Chimaeribacter--2||g__Cronobacter--7||g__Dickeya--3||g__Enterobacter_D--3||g__Erwinia--17||g__Erwinia_B--1||g__Ewingella--1||g__Franconibacter--2||g__Izhakiella--1||g__Kosakonia--12||g__Mixta--4||g__Pantoea--24||g__Pectobacterium--16||g__Phytobacter--5||g__Siccibacter--2||g__Symbiopectobacterium--1:gtdb_order_counter=o__Enterobacterales--104:gtdb_phylum_counter=p__Proteobacteria--104:gtdb_species_counter=s__1-19 sp002837195--1||s__Atlantibacter hermannii--1||s__BIGb0383 sp003751845--1||s__Chimaeribacter arupi--1||s__Chimaeribacter californicus--1||s__Cronobacter condimenti--1||s__Cronobacter dublinensis--1||s__Cronobacter malonaticus--1||s__Cronobacter muytjensii--1||s__Cronobacter sakazakii--1||s__Cronobacter turicensis--1||s__Cronobacter universalis--1||s__Dickeya chrysanthemi--1||s__Dickeya poaceiphila--1||s__Dickeya zeae--1||s__Enterobacter_D kobei_A--1||s__Enterobacter_D sp001888805--1||s__Enterobacter_D sp019218745--1||s__Erwinia aphidicola--1||s__Erwinia billingiae--1||s__Erwinia oleae--1||s__Erwinia persicina--1||s__Erwinia persicina_A--1||s__Erwinia rhapontici--1||s__Erwinia sp000599885--1||s__Erwinia sp001422605--1||s__Erwinia sp003512805--1||s__Erwinia sp003937915--1||s__Erwinia sp007981265--1||s__Erwinia sp009738185--1||s__Erwinia sp009765445--1||s__Erwinia sp019132875--1||s__Erwinia sp900068895--1||s__Erwinia toletana--2||s__Erwinia_B gerundensis--1||s__Ewingella psychrotolerans--1||s__Franconibacter helveticus--1||s__Franconibacter pulveris--1||s__Izhakiella australiensis--1||s__Kosakonia arachidis--1||s__Kosakonia cowanii--1||s__Kosakonia oryzae--1||s__Kosakonia oryzendophytica--1||s__Kosakonia pseudosacchari--1||s__Kosakonia quasisacchari--1||s__Kosakonia radicincitans--1||s__Kosakonia sacchari--1||s__Kosakonia sacchari_B--1||s__Kosakonia sp000410515--1||s__Kosakonia sp000814905--1||s__Kosakonia sp014490785--1||s__Mixta alhagi--1||s__Mixta calida--1||s__Mixta gaviniae--1||s__Mixta theicola--1||s__Pantoea cancerogena_A--1||s__Pantoea cypripedii--1||s__Pantoea cypripedii_A--1||s__Pantoea dispersa--1||s__Pantoea dispersa_B--1||s__Pantoea endophytica--1||s__Pantoea eucrina--1||s__Pantoea eucrina_A--1||s__Pantoea latae--1||s__Pantoea ludwigii_A--1||s__Pantoea ludwigii_B--1||s__Pantoea piersonii--1||s__Pantoea rodasii--1||s__Pantoea rwandensis--2||s__Pantoea sp000175935--1||s__Pantoea sp001187905--1||s__Pantoea sp002920175--1||s__Pantoea sp003813865--1||s__Pantoea sp011752625--2||s__Pantoea sp016625195--1||s__Pantoea sp900215435--1||s__Pantoea wallisii--1||s__Pectobacterium actinidiae--1||s__Pectobacterium aquaticum--1||s__Pectobacterium aroidearum--1||s__Pectobacterium atrosepticum--1||s__Pectobacterium betavasculorum--1||s__Pectobacterium brasiliense--1||s__Pectobacterium brasiliense_A--1||s__Pectobacterium carotovorum--1||s__Pectobacterium parmentieri--1||s__Pectobacterium peruviense--1||s__Pectobacterium polaris--1||s__Pectobacterium polonicum--1||s__Pectobacterium punjabense--1||s__Pectobacterium sp013449375--1||s__Pectobacterium wasabiae--1||s__Pectobacterium zantedeschiae--1||s__Phytobacter diazotrophicus--1||s__Phytobacter massiliensis--1||s__Phytobacter palmae--1||s__Phytobacter sp002377245--1||s__Phytobacter ursingii--1||s__Siccibacter colletis--1||s__Siccibacter turicensis--1||s__Symbiopectobacterium marcescens_A--1:heptad_counter=MCP-36H--106:lbd_counter=:lca=d__Bacteria:lca_tree=f__Enterobacteriaceae:length_avg=103.0:length_max=103.0:length_min=103.0:length_std=0:length_sum=103.0:mismatch_avg=0.0:mismatch_max=0.0:mismatch_min=0.0:mismatch_std=0:mismatch_sum=0.0:name=N1143543:qcovhsp_avg=95.4:qcovhsp_max=95.4:qcovhsp_min=95.4:qcovhsp_std=0:qcovhsp_sum=95.4:qend_avg=108.0:qend_max=108.0:qend_min=108.0:qend_std=0:qend_sum=108.0:qstart_avg=6.0:qstart_max=6.0:qstart_min=6.0:qstart_std=0:qstart_sum=6.0:ref_name_counter=RS_GCF_001517405.1_protein.faa_NZ_LN907827.1_2679@PF00015_full_PFAM.448.644--1:scovhsp_avg=52.6:scovhsp_max=52.6:scovhsp_min=52.6:scovhsp_std=0:scovhsp_sum=52.6:send_avg=120.0:send_max=120.0:send_min=120.0:send_std=0:send_sum=120.0:sstart_avg=18.0:sstart_max=18.0:sstart_min=18.0:sstart_std=0:sstart_sum=18.0])0:5e-09[&&NHX:Sample_counter=rhizpot1--2:Type_counter=GTDB--107||capture--2:besthit_avg=100.0:besthit_max=100.0:besthit_min=100.0:besthit_std=0:besthit_sum=100.0:bitscore_avg=188.0:bitscore_max=188.0:bitscore_min=188.0:bitscore_std=0:bitscore_sum=188.0:capture_class_counter=c__Gammaproteobacteria--2:capture_domain_counter=d__Bacteria--2:capture_family_counter=f__Enterobacteriaceae--2:capture_genus_counter=g__Erwinia_B--2:capture_order_counter=o__Enterobacterales--2:capture_phylum_counter=p__Proteobacteria--2:capture_species_counter=s__Erwinia_B gerundensis--2:evalue_avg=8.44e-62:evalue_max=8.44e-62:evalue_min=8.44e-62:evalue_std=0:evalue_sum=8.44e-62:evoltype=D:gapopen_avg=0.0:gapopen_max=0.0:gapopen_min=0.0:gapopen_std=0:gapopen_sum=0.0:gtdb_class_counter=c__Gammaproteobacteria--107:gtdb_domain_counter=d__Bacteria--107:gtdb_family_counter=f__Enterobacteriaceae--107:gtdb_genus_counter=g__1-19--1||g__Atlantibacter--1||g__BIGb0383--1||g__Chimaeribacter--2||g__Cronobacter--7||g__Dickeya--3||g__Enterobacter_D--3||g__Erwinia--17||g__Erwinia_B--1||g__Ewingella--1||g__Franconibacter--2||g__Izhakiella--1||g__Kosakonia--12||g__Mixta--4||g__Pantoea--27||g__Pectobacterium--16||g__Phytobacter--5||g__Siccibacter--2||g__Symbiopectobacterium--1:gtdb_order_counter=o__Enterobacterales--107:gtdb_phylum_counter=p__Proteobacteria--107:gtdb_species_counter=s__1-19 sp002837195--1||s__Atlantibacter hermannii--1||s__BIGb0383 sp003751845--1||s__Chimaeribacter arupi--1||s__Chimaeribacter californicus--1||s__Cronobacter condimenti--1||s__Cronobacter dublinensis--1||s__Cronobacter malonaticus--1||s__Cronobacter muytjensii--1||s__Cronobacter sakazakii--1||s__Cronobacter turicensis--1||s__Cronobacter universalis--1||s__Dickeya chrysanthemi--1||s__Dickeya poaceiphila--1||s__Dickeya zeae--1||s__Enterobacter_D kobei_A--1||s__Enterobacter_D sp001888805--1||s__Enterobacter_D sp019218745--1||s__Erwinia aphidicola--1||s__Erwinia billingiae--1||s__Erwinia oleae--1||s__Erwinia persicina--1||s__Erwinia persicina_A--1||s__Erwinia rhapontici--1||s__Erwinia sp000599885--1||s__Erwinia sp001422605--1||s__Erwinia sp003512805--1||s__Erwinia sp003937915--1||s__Erwinia sp007981265--1||s__Erwinia sp009738185--1||s__Erwinia sp009765445--1||s__Erwinia sp019132875--1||s__Erwinia sp900068895--1||s__Erwinia toletana--2||s__Erwinia_B gerundensis--1||s__Ewingella psychrotolerans--1||s__Franconibacter helveticus--1||s__Franconibacter pulveris--1||s__Izhakiella australiensis--1||s__Kosakonia arachidis--1||s__Kosakonia cowanii--1||s__Kosakonia oryzae--1||s__Kosakonia oryzendophytica--1||s__Kosakonia pseudosacchari--1||s__Kosakonia quasisacchari--1||s__Kosakonia radicincitans--1||s__Kosakonia sacchari--1||s__Kosakonia sacchari_B--1||s__Kosakonia sp000410515--1||s__Kosakonia sp000814905--1||s__Kosakonia sp014490785--1||s__Mixta alhagi--1||s__Mixta calida--1||s__Mixta gaviniae--1||s__Mixta theicola--1||s__Pantoea allii--1||s__Pantoea ananatis--1||s__Pantoea cancerogena_A--1||s__Pantoea cypripedii--1||s__Pantoea cypripedii_A--1||s__Pantoea dispersa--1||s__Pantoea dispersa_B--1||s__Pantoea endophytica--1||s__Pantoea eucrina--1||s__Pantoea eucrina_A--1||s__Pantoea latae--1||s__Pantoea ludwigii_A--1||s__Pantoea ludwigii_B--1||s__Pantoea piersonii--1||s__Pantoea rodasii--1||s__Pantoea rwandensis--2||s__Pantoea sp000175935--1||s__Pantoea sp001187905--1||s__Pantoea sp002920175--1||s__Pantoea sp003813865--1||s__Pantoea sp011752625--2||s__Pantoea sp016625195--1||s__Pantoea sp900215435--1||s__Pantoea stewartii--1||s__Pantoea wallisii--1||s__Pectobacterium actinidiae--1||s__Pectobacterium aquaticum--1||s__Pectobacterium aroidearum--1||s__Pectobacterium atrosepticum--1||s__Pectobacterium betavasculorum--1||s__Pectobacterium brasiliense--1||s__Pectobacterium brasiliense_A--1||s__Pectobacterium carotovorum--1||s__Pectobacterium parmentieri--1||s__Pectobacterium peruviense--1||s__Pectobacterium polaris--1||s__Pectobacterium polonicum--1||s__Pectobacterium punjabense--1||s__Pectobacterium sp013449375--1||s__Pectobacterium wasabiae--1||s__Pectobacterium zantedeschiae--1||s__Phytobacter diazotrophicus--1||s__Phytobacter massiliensis--1||s__Phytobacter palmae--1||s__Phytobacter sp002377245--1||s__Phytobacter ursingii--1||s__Siccibacter colletis--1||s__Siccibacter turicensis--1||s__Symbiopectobacterium marcescens_A--1:heptad_counter=MCP-36H--109:lbd_counter=:lca=d__Bacteria:lca_tree=f__Enterobacteriaceae:length_avg=103.0:length_max=103.0:length_min=103.0:length_std=0:length_sum=103.0:mismatch_avg=0.0:mismatch_max=0.0:mismatch_min=0.0:mismatch_std=0:mismatch_sum=0.0:name=N1143544:qcovhsp_avg=95.4:qcovhsp_max=95.4:qcovhsp_min=95.4:qcovhsp_std=0:qcovhsp_sum=95.4:qend_avg=108.0:qend_max=108.0:qend_min=108.0:qend_std=0:qend_sum=108.0:qstart_avg=6.0:qstart_max=6.0:qstart_min=6.0:qstart_std=0:qstart_sum=6.0:ref_name_counter=RS_GCF_001517405.1_protein.faa_NZ_LN907827.1_2679@PF00015_full_PFAM.448.644--1:scovhsp_avg=52.6:scovhsp_max=52.6:scovhsp_min=52.6:scovhsp_std=0:scovhsp_sum=52.6:send_avg=120.0:send_max=120.0:send_min=120.0:send_std=0:send_sum=120.0:sstart_avg=18.0:sstart_max=18.0:sstart_min=18.0:sstart_std=0:sstart_sum=18.0])0.794:0.0094199[&&NHX:Sample_counter=rhizpot1--3:Type_counter=GTDB--111||capture--3:besthit_avg=100.0:besthit_max=100.0:besthit_min=100.0:besthit_std=0:besthit_sum=100.0:bitscore_avg=188.0:bitscore_max=188.0:bitscore_min=188.0:bitscore_std=0:bitscore_sum=188.0:capture_class_counter=c__Gammaproteobacteria--3:capture_domain_counter=d__Bacteria--3:capture_family_counter=f__Enterobacteriaceae--2||f__Thiotrichaceae--1:capture_genus_counter=g__Erwinia_B--2||g__Thiothrix--1:capture_order_counter=o__Enterobacterales--2||o__Thiotrichales--1:capture_phylum_counter=p__Proteobacteria--3:capture_species_counter=s__Erwinia_B gerundensis--2||s__Thiothrix moscowensis--1:evalue_avg=8.44e-62:evalue_max=8.44e-62:evalue_min=8.44e-62:evalue_std=0:evalue_sum=8.44e-62:evoltype=D:gapopen_avg=0.0:gapopen_max=0.0:gapopen_min=0.0:gapopen_std=0:gapopen_sum=0.0:gtdb_class_counter=c__Gammaproteobacteria--111:gtdb_domain_counter=d__Bacteria--111:gtdb_family_counter=f__Enterobacteriaceae--111:gtdb_genus_counter=g__1-19--1||g__Atlantibacter--1||g__BIGb0383--1||g__Chimaeribacter--2||g__Cronobacter--7||g__Dickeya--3||g__Enterobacter_D--3||g__Erwinia--17||g__Erwinia_B--1||g__Ewingella--1||g__Franconibacter--2||g__Izhakiella--1||g__Kosakonia--12||g__Mixta--4||g__Pantoea--31||g__Pectobacterium--16||g__Phytobacter--5||g__Siccibacter--2||g__Symbiopectobacterium--1:gtdb_order_counter=o__Enterobacterales--111:gtdb_phylum_counter=p__Proteobacteria--111:gtdb_species_counter=s__1-19 sp002837195--1||s__Atlantibacter hermannii--1||s__BIGb0383 sp003751845--1||s__Chimaeribacter arupi--1||s__Chimaeribacter californicus--1||s__Cronobacter condimenti--1||s__Cronobacter dublinensis--1||s__Cronobacter malonaticus--1||s__Cronobacter muytjensii--1||s__Cronobacter sakazakii--1||s__Cronobacter turicensis--1||s__Cronobacter universalis--1||s__Dickeya chrysanthemi--1||s__Dickeya poaceiphila--1||s__Dickeya zeae--1||s__Enterobacter_D kobei_A--1||s__Enterobacter_D sp001888805--1||s__Enterobacter_D sp019218745--1||s__Erwinia aphidicola--1||s__Erwinia billingiae--1||s__Erwinia oleae--1||s__Erwinia persicina--1||s__Erwinia persicina_A--1||s__Erwinia rhapontici--1||s__Erwinia sp000599885--1||s__Erwinia sp001422605--1||s__Erwinia sp003512805--1||s__Erwinia sp003937915--1||s__Erwinia sp007981265--1||s__Erwinia sp009738185--1||s__Erwinia sp009765445--1||s__Erwinia sp019132875--1||s__Erwinia sp900068895--1||s__Erwinia toletana--2||s__Erwinia_B gerundensis--1||s__Ewingella psychrotolerans--1||s__Franconibacter helveticus--1||s__Franconibacter pulveris--1||s__Izhakiella australiensis--1||s__Kosakonia arachidis--1||s__Kosakonia cowanii--1||s__Kosakonia oryzae--1||s__Kosakonia oryzendophytica--1||s__Kosakonia pseudosacchari--1||s__Kosakonia quasisacchari--1||s__Kosakonia radicincitans--1||s__Kosakonia sacchari--1||s__Kosakonia sacchari_B--1||s__Kosakonia sp000410515--1||s__Kosakonia sp000814905--1||s__Kosakonia sp014490785--1||s__Mixta alhagi--1||s__Mixta calida--1||s__Mixta gaviniae--1||s__Mixta theicola--1||s__Pantoea allii--3||s__Pantoea ananatis--2||s__Pantoea cancerogena_A--1||s__Pantoea cypripedii--1||s__Pantoea cypripedii_A--1||s__Pantoea dispersa--1||s__Pantoea dispersa_B--1||s__Pantoea endophytica--1||s__Pantoea eucrina--1||s__Pantoea eucrina_A--1||s__Pantoea latae--1||s__Pantoea ludwigii_A--1||s__Pantoea ludwigii_B--1||s__Pantoea piersonii--1||s__Pantoea rodasii--1||s__Pantoea rwandensis--2||s__Pantoea sp000175935--1||s__Pantoea sp001187905--1||s__Pantoea sp002920175--1||s__Pantoea sp003813865--1||s__Pantoea sp011752625--2||s__Pantoea sp016625195--1||s__Pantoea sp900215435--1||s__Pantoea stewartii--2||s__Pantoea wallisii--1||s__Pectobacterium actinidiae--1||s__Pectobacterium aquaticum--1||s__Pectobacterium aroidearum--1||s__Pectobacterium atrosepticum--1||s__Pectobacterium betavasculorum--1||s__Pectobacterium brasiliense--1||s__Pectobacterium brasiliense_A--1||s__Pectobacterium carotovorum--1||s__Pectobacterium parmentieri--1||s__Pectobacterium peruviense--1||s__Pectobacterium polaris--1||s__Pectobacterium polonicum--1||s__Pectobacterium punjabense--1||s__Pectobacterium sp013449375--1||s__Pectobacterium wasabiae--1||s__Pectobacterium zantedeschiae--1||s__Phytobacter diazotrophicus--1||s__Phytobacter massiliensis--1||s__Phytobacter palmae--1||s__Phytobacter sp002377245--1||s__Phytobacter ursingii--1||s__Siccibacter colletis--1||s__Siccibacter turicensis--1||s__Symbiopectobacterium marcescens_A--1:heptad_counter=MCP-36H--114:lbd_counter=:lca=d__Bacteria:lca_tree=f__Enterobacteriaceae:length_avg=103.0:length_max=103.0:length_min=103.0:length_std=0:length_sum=103.0:mismatch_avg=0.0:mismatch_max=0.0:mismatch_min=0.0:mismatch_std=0:mismatch_sum=0.0:name=N1143545:qcovhsp_avg=95.4:qcovhsp_max=95.4:qcovhsp_min=95.4:qcovhsp_std=0:qcovhsp_sum=95.4:qend_avg=108.0:qend_max=108.0:qend_min=108.0:qend_std=0:qend_sum=108.0:qstart_avg=6.0:qstart_max=6.0:qstart_min=6.0:qstart_std=0:qstart_sum=6.0:ref_name_counter=RS_GCF_001517405.1_protein.faa_NZ_LN907827.1_2679@PF00015_full_PFAM.448.644--1:scovhsp_avg=52.6:scovhsp_max=52.6:scovhsp_min=52.6:scovhsp_std=0:scovhsp_sum=52.6:send_avg=120.0:send_max=120.0:send_min=120.0:send_std=0:send_sum=120.0:sstart_avg=18.0:sstart_max=18.0:sstart_min=18.0:sstart_std=0:sstart_sum=18.0],RS_GCF_018842675.1_protein.faa_NZ_JAGTWO010000005.1_84@PF00015_full_PFAM.11.162:0.0151947[&&NHX:Type=GTDB:gtdb_class=c__Gammaproteobacteria:gtdb_domain=d__Bacteria:gtdb_family=f__Enterobacteriaceae:gtdb_genus=g__Pantoea:gtdb_order=o__Enterobacterales:gtdb_phylum=p__Proteobacteria:gtdb_species=s__Pantoea sp018842675:heptad=MCP-36H:species=d__Bacteria_p__Proteobacteria_c__Gammaproteobacteria_o__Enterobacterales_f__Enterobacteriaceae_g__Pantoea_s__Pantoea sp018842675])0.771:0.0073982[&&NHX:Sample_counter=rhizpot1--3:Type_counter=GTDB--112||capture--3:besthit_avg=100.0:besthit_max=100.0:besthit_min=100.0:besthit_std=0:besthit_sum=100.0:bitscore_avg=188.0:bitscore_max=188.0:bitscore_min=188.0:bitscore_std=0:bitscore_sum=188.0:capture_class_counter=c__Gammaproteobacteria--3:capture_domain_counter=d__Bacteria--3:capture_family_counter=f__Enterobacteriaceae--2||f__Thiotrichaceae--1:capture_genus_counter=g__Erwinia_B--2||g__Thiothrix--1:capture_order_counter=o__Enterobacterales--2||o__Thiotrichales--1:capture_phylum_counter=p__Proteobacteria--3:capture_species_counter=s__Erwinia_B gerundensis--2||s__Thiothrix moscowensis--1:evalue_avg=8.44e-62:evalue_max=8.44e-62:evalue_min=8.44e-62:evalue_std=0:evalue_sum=8.44e-62:evoltype=D:gapopen_avg=0.0:gapopen_max=0.0:gapopen_min=0.0:gapopen_std=0:gapopen_sum=0.0:gtdb_class_counter=c__Gammaproteobacteria--112:gtdb_domain_counter=d__Bacteria--112:gtdb_family_counter=f__Enterobacteriaceae--112:gtdb_genus_counter=g__1-19--1||g__Atlantibacter--1||g__BIGb0383--1||g__Chimaeribacter--2||g__Cronobacter--7||g__Dickeya--3||g__Enterobacter_D--3||g__Erwinia--17||g__Erwinia_B--1||g__Ewingella--1||g__Franconibacter--2||g__Izhakiella--1||g__Kosakonia--12||g__Mixta--4||g__Pantoea--32||g__Pectobacterium--16||g__Phytobacter--5||g__Siccibacter--2||g__Symbiopectobacterium--1:gtdb_order_counter=o__Enterobacterales--112:gtdb_phylum_counter=p__Proteobacteria--112:gtdb_species_counter=s__1-19 sp002837195--1||s__Atlantibacter hermannii--1||s__BIGb0383 sp003751845--1||s__Chimaeribacter arupi--1||s__Chimaeribacter californicus--1||s__Cronobacter condimenti--1||s__Cronobacter dublinensis--1||s__Cronobacter malonaticus--1||s__Cronobacter muytjensii--1||s__Cronobacter sakazakii--1||s__Cronobacter turicensis--1||s__Cronobacter universalis--1||s__Dickeya chrysanthemi--1||s__Dickeya poaceiphila--1||s__Dickeya zeae--1||s__Enterobacter_D kobei_A--1||s__Enterobacter_D sp001888805--1||s__Enterobacter_D sp019218745--1||s__Erwinia aphidicola--1||s__Erwinia billingiae--1||s__Erwinia oleae--1||s__Erwinia persicina--1||s__Erwinia persicina_A--1||s__Erwinia rhapontici--1||s__Erwinia sp000599885--1||s__Erwinia sp001422605--1||s__Erwinia sp003512805--1||s__Erwinia sp003937915--1||s__Erwinia sp007981265--1||s__Erwinia sp009738185--1||s__Erwinia sp009765445--1||s__Erwinia sp019132875--1||s__Erwinia sp900068895--1||s__Erwinia toletana--2||s__Erwinia_B gerundensis--1||s__Ewingella psychrotolerans--1||s__Franconibacter helveticus--1||s__Franconibacter pulveris--1||s__Izhakiella australiensis--1||s__Kosakonia arachidis--1||s__Kosakonia cowanii--1||s__Kosakonia oryzae--1||s__Kosakonia oryzendophytica--1||s__Kosakonia pseudosacchari--1||s__Kosakonia quasisacchari--1||s__Kosakonia radicincitans--1||s__Kosakonia sacchari--1||s__Kosakonia sacchari_B--1||s__Kosakonia sp000410515--1||s__Kosakonia sp000814905--1||s__Kosakonia sp014490785--1||s__Mixta alhagi--1||s__Mixta calida--1||s__Mixta gaviniae--1||s__Mixta theicola--1||s__Pantoea allii--3||s__Pantoea ananatis--2||s__Pantoea cancerogena_A--1||s__Pantoea cypripedii--1||s__Pantoea cypripedii_A--1||s__Pantoea dispersa--1||s__Pantoea dispersa_B--1||s__Pantoea endophytica--1||s__Pantoea eucrina--1||s__Pantoea eucrina_A--1||s__Pantoea latae--1||s__Pantoea ludwigii_A--1||s__Pantoea ludwigii_B--1||s__Pantoea piersonii--1||s__Pantoea rodasii--1||s__Pantoea rwandensis--2||s__Pantoea sp000175935--1||s__Pantoea sp001187905--1||s__Pantoea sp002920175--1||s__Pantoea sp003813865--1||s__Pantoea sp011752625--2||s__Pantoea sp016625195--1||s__Pantoea sp018842675--1||s__Pantoea sp900215435--1||s__Pantoea stewartii--2||s__Pantoea wallisii--1||s__Pectobacterium actinidiae--1||s__Pectobacterium aquaticum--1||s__Pectobacterium aroidearum--1||s__Pectobacterium atrosepticum--1||s__Pectobacterium betavasculorum--1||s__Pectobacterium brasiliense--1||s__Pectobacterium brasiliense_A--1||s__Pectobacterium carotovorum--1||s__Pectobacterium parmentieri--1||s__Pectobacterium peruviense--1||s__Pectobacterium polaris--1||s__Pectobacterium polonicum--1||s__Pectobacterium punjabense--1||s__Pectobacterium sp013449375--1||s__Pectobacterium wasabiae--1||s__Pectobacterium zantedeschiae--1||s__Phytobacter diazotrophicus--1||s__Phytobacter massiliensis--1||s__Phytobacter palmae--1||s__Phytobacter sp002377245--1||s__Phytobacter ursingii--1||s__Siccibacter colletis--1||s__Siccibacter turicensis--1||s__Symbiopectobacterium marcescens_A--1:heptad_counter=MCP-36H--115:lbd_counter=:lca=d__Bacteria:lca_tree=f__Enterobacteriaceae:length_avg=103.0:length_max=103.0:length_min=103.0:length_std=0:length_sum=103.0:mismatch_avg=0.0:mismatch_max=0.0:mismatch_min=0.0:mismatch_std=0:mismatch_sum=0.0:name=N1143547:qcovhsp_avg=95.4:qcovhsp_max=95.4:qcovhsp_min=95.4:qcovhsp_std=0:qcovhsp_sum=95.4:qend_avg=108.0:qend_max=108.0:qend_min=108.0:qend_std=0:qend_sum=108.0:qstart_avg=6.0:qstart_max=6.0:qstart_min=6.0:qstart_std=0:qstart_sum=6.0:ref_name_counter=RS_GCF_001517405.1_protein.faa_NZ_LN907827.1_2679@PF00015_full_PFAM.448.644--1:scovhsp_avg=52.6:scovhsp_max=52.6:scovhsp_min=52.6:scovhsp_std=0:scovhsp_sum=52.6:send_avg=120.0:send_max=120.0:send_min=120.0:send_std=0:send_sum=120.0:sstart_avg=18.0:sstart_max=18.0:sstart_min=18.0:sstart_std=0:sstart_sum=18.0],(GB_GCA_002095305.1_protein.faa_MIEI01000005.1_80@PF00015_full_PFAM.451.644:0[&&NHX:Type=GTDB:gtdb_class=c__Gammaproteobacteria:gtdb_domain=d__Bacteria:gtdb_family=f__Enterobacteriaceae:gtdb_genus=g__Pantoea:gtdb_order=o__Enterobacterales:gtdb_phylum=p__Proteobacteria:gtdb_species=s__Pantoea brenneri:heptad=MCP-36H:species=d__Bacteria_p__Proteobacteria_c__Gammaproteobacteria_o__Enterobacterales_f__Enterobacteriaceae_g__Pantoea_s__Pantoea brenneri],GB_GCA_002434205.1_protein.faa_DJJQ01000002.1_194@PF00015_full_PFAM.451.644:0[&&NHX:Type=GTDB:gtdb_class=c__Gammaproteobacteria:gtdb_domain=d__Bacteria:gtdb_family=f__Enterobacteriaceae:gtdb_genus=g__Pantoea:gtdb_order=o__Enterobacterales:gtdb_phylum=p__Proteobacteria:gtdb_species=s__Pantoea sp002434205:heptad=MCP-36H:species=d__Bacteria_p__Proteobacteria_c__Gammaproteobacteria_o__Enterobacterales_f__Enterobacteriaceae_g__Pantoea_s__Pantoea sp002434205]):0.00632624[&&NHX:Sample_counter=:Type_counter=GTDB--2:capture_class_counter=:capture_domain_counter=:capture_family_counter=:capture_genus_counter=:capture_order_counter=:capture_phylum_counter=:capture_species_counter=:evoltype=D:gtdb_class_counter=c__Gammaproteobacteria--2:gtdb_domain_counter=d__Bacteria--2:gtdb_family_counter=f__Enterobacteriaceae--2:gtdb_genus_counter=g__Pantoea--2:gtdb_order_counter=o__Enterobacterales--2:gtdb_phylum_counter=p__Proteobacteria--2:gtdb_species_counter=s__Pantoea brenneri--1||s__Pantoea sp002434205--1:heptad_counter=MCP-36H--2:lbd_counter=:lca=d__Bacteria:lca_tree=g__Pantoea:name=N1143550:ref_name_counter=])0.954:0.0157739[&&NHX:Sample_counter=rhizpot1--3:Type_counter=GTDB--114||capture--3:besthit_avg=100.0:besthit_max=100.0:besthit_min=100.0:besthit_std=0:besthit_sum=100.0:bitscore_avg=188.0:bitscore_max=188.0:bitscore_min=188.0:bitscore_std=0:bitscore_sum=188.0:capture_class_counter=c__Gammaproteobacteria--3:capture_domain_counter=d__Bacteria--3:capture_family_counter=f__Enterobacteriaceae--2||f__Thiotrichaceae--1:capture_genus_counter=g__Erwinia_B--2||g__Thiothrix--1:capture_order_counter=o__Enterobacterales--2||o__Thiotrichales--1:capture_phylum_counter=p__Proteobacteria--3:capture_species_counter=s__Erwinia_B gerundensis--2||s__Thiothrix moscowensis--1:evalue_avg=8.44e-62:evalue_max=8.44e-62:evalue_min=8.44e-62:evalue_std=0:evalue_sum=8.44e-62:evoltype=D:gapopen_avg=0.0:gapopen_max=0.0:gapopen_min=0.0:gapopen_std=0:gapopen_sum=0.0:gtdb_class_counter=c__Gammaproteobacteria--114:gtdb_domain_counter=d__Bacteria--114:gtdb_family_counter=f__Enterobacteriaceae--114:gtdb_genus_counter=g__1-19--1||g__Atlantibacter--1||g__BIGb0383--1||g__Chimaeribacter--2||g__Cronobacter--7||g__Dickeya--3||g__Enterobacter_D--3||g__Erwinia--17||g__Erwinia_B--1||g__Ewingella--1||g__Franconibacter--2||g__Izhakiella--1||g__Kosakonia--12||g__Mixta--4||g__Pantoea--34||g__Pectobacterium--16||g__Phytobacter--5||g__Siccibacter--2||g__Symbiopectobacterium--1:gtdb_order_counter=o__Enterobacterales--114:gtdb_phylum_counter=p__Proteobacteria--114:gtdb_species_counter=s__1-19 sp002837195--1||s__Atlantibacter hermannii--1||s__BIGb0383 sp003751845--1||s__Chimaeribacter arupi--1||s__Chimaeribacter californicus--1||s__Cronobacter condimenti--1||s__Cronobacter dublinensis--1||s__Cronobacter malonaticus--1||s__Cronobacter muytjensii--1||s__Cronobacter sakazakii--1||s__Cronobacter turicensis--1||s__Cronobacter universalis--1||s__Dickeya chrysanthemi--1||s__Dickeya poaceiphila--1||s__Dickeya zeae--1||s__Enterobacter_D kobei_A--1||s__Enterobacter_D sp001888805--1||s__Enterobacter_D sp019218745--1||s__Erwinia aphidicola--1||s__Erwinia billingiae--1||s__Erwinia oleae--1||s__Erwinia persicina--1||s__Erwinia persicina_A--1||s__Erwinia rhapontici--1||s__Erwinia sp000599885--1||s__Erwinia sp001422605--1||s__Erwinia sp003512805--1||s__Erwinia sp003937915--1||s__Erwinia sp007981265--1||s__Erwinia sp009738185--1||s__Erwinia sp009765445--1||s__Erwinia sp019132875--1||s__Erwinia sp900068895--1||s__Erwinia toletana--2||s__Erwinia_B gerundensis--1||s__Ewingella psychrotolerans--1||s__Franconibacter helveticus--1||s__Franconibacter pulveris--1||s__Izhakiella australiensis--1||s__Kosakonia arachidis--1||s__Kosakonia cowanii--1||s__Kosakonia oryzae--1||s__Kosakonia oryzendophytica--1||s__Kosakonia pseudosacchari--1||s__Kosakonia quasisacchari--1||s__Kosakonia radicincitans--1||s__Kosakonia sacchari--1||s__Kosakonia sacchari_B--1||s__Kosakonia sp000410515--1||s__Kosakonia sp000814905--1||s__Kosakonia sp014490785--1||s__Mixta alhagi--1||s__Mixta calida--1||s__Mixta gaviniae--1||s__Mixta theicola--1||s__Pantoea allii--3||s__Pantoea ananatis--2||s__Pantoea brenneri--1||s__Pantoea cancerogena_A--1||s__Pantoea cypripedii--1||s__Pantoea cypripedii_A--1||s__Pantoea dispersa--1||s__Pantoea dispersa_B--1||s__Pantoea endophytica--1||s__Pantoea eucrina--1||s__Pantoea eucrina_A--1||s__Pantoea latae--1||s__Pantoea ludwigii_A--1||s__Pantoea ludwigii_B--1||s__Pantoea piersonii--1||s__Pantoea rodasii--1||s__Pantoea rwandensis--2||s__Pantoea sp000175935--1||s__Pantoea sp001187905--1||s__Pantoea sp002434205--1||s__Pantoea sp002920175--1||s__Pantoea sp003813865--1||s__Pantoea sp011752625--2||s__Pantoea sp016625195--1||s__Pantoea sp018842675--1||s__Pantoea sp900215435--1||s__Pantoea stewartii--2||s__Pantoea wallisii--1||s__Pectobacterium actinidiae--1||s__Pectobacterium aquaticum--1||s__Pectobacterium aroidearum--1||s__Pectobacterium atrosepticum--1||s__Pectobacterium betavasculorum--1||s__Pectobacterium brasiliense--1||s__Pectobacterium brasiliense_A--1||s__Pectobacterium carotovorum--1||s__Pectobacterium parmentieri--1||s__Pectobacterium peruviense--1||s__Pectobacterium polaris--1||s__Pectobacterium polonicum--1||s__Pectobacterium punjabense--1||s__Pectobacterium sp013449375--1||s__Pectobacterium wasabiae--1||s__Pectobacterium zantedeschiae--1||s__Phytobacter diazotrophicus--1||s__Phytobacter massiliensis--1||s__Phytobacter palmae--1||s__Phytobacter sp002377245--1||s__Phytobacter ursingii--1||s__Siccibacter colletis--1||s__Siccibacter turicensis--1||s__Symbiopectobacterium marcescens_A--1:heptad_counter=MCP-36H--117:lbd_counter=:lca=d__Bacteria:lca_tree=f__Enterobacteriaceae:length_avg=103.0:length_max=103.0:length_min=103.0:length_std=0:length_sum=103.0:mismatch_avg=0.0:mismatch_max=0.0:mismatch_min=0.0:mismatch_std=0:mismatch_sum=0.0:name=N1143551:qcovhsp_avg=95.4:qcovhsp_max=95.4:qcovhsp_min=95.4:qcovhsp_std=0:qcovhsp_sum=95.4:qend_avg=108.0:qend_max=108.0:qend_min=108.0:qend_std=0:qend_sum=108.0:qstart_avg=6.0:qstart_max=6.0:qstart_min=6.0:qstart_std=0:qstart_sum=6.0:ref_name_counter=RS_GCF_001517405.1_protein.faa_NZ_LN907827.1_2679@PF00015_full_PFAM.448.644--1:scovhsp_avg=52.6:scovhsp_max=52.6:scovhsp_min=52.6:scovhsp_std=0:scovhsp_sum=52.6:send_avg=120.0:send_max=120.0:send_min=120.0:send_std=0:send_sum=120.0:sstart_avg=18.0:sstart_max=18.0:sstart_min=18.0:sstart_std=0:sstart_sum=18.0])0:5e-09[&&NHX:Sample_counter=rhizpot1--3:Type_counter=GTDB--115||capture--3:besthit_avg=100.0:besthit_max=100.0:besthit_min=100.0:besthit_std=0:besthit_sum=100.0:bitscore_avg=188.0:bitscore_max=188.0:bitscore_min=188.0:bitscore_std=0:bitscore_sum=188.0:capture_class_counter=c__Gammaproteobacteria--3:capture_domain_counter=d__Bacteria--3:capture_family_counter=f__Enterobacteriaceae--2||f__Thiotrichaceae--1:capture_genus_counter=g__Erwinia_B--2||g__Thiothrix--1:capture_order_counter=o__Enterobacterales--2||o__Thiotrichales--1:capture_phylum_counter=p__Proteobacteria--3:capture_species_counter=s__Erwinia_B gerundensis--2||s__Thiothrix moscowensis--1:evalue_avg=8.44e-62:evalue_max=8.44e-62:evalue_min=8.44e-62:evalue_std=0:evalue_sum=8.44e-62:evoltype=D:gapopen_avg=0.0:gapopen_max=0.0:gapopen_min=0.0:gapopen_std=0:gapopen_sum=0.0:gtdb_class_counter=c__Gammaproteobacteria--115:gtdb_domain_counter=d__Bacteria--115:gtdb_family_counter=f__Enterobacteriaceae--115:gtdb_genus_counter=g__1-19--1||g__Atlantibacter--1||g__BIGb0383--1||g__Chimaeribacter--2||g__Cronobacter--7||g__Dickeya--3||g__Enterobacter_D--3||g__Erwinia--17||g__Erwinia_B--1||g__Ewingella--1||g__Franconibacter--2||g__Izhakiella--1||g__Kosakonia--12||g__Mixta--4||g__Pantoea--35||g__Pectobacterium--16||g__Phytobacter--5||g__Siccibacter--2||g__Symbiopectobacterium--1:gtdb_order_counter=o__Enterobacterales--115:gtdb_phylum_counter=p__Proteobacteria--115:gtdb_species_counter=s__1-19 sp002837195--1||s__Atlantibacter hermannii--1||s__BIGb0383 sp003751845--1||s__Chimaeribacter arupi--1||s__Chimaeribacter californicus--1||s__Cronobacter condimenti--1||s__Cronobacter dublinensis--1||s__Cronobacter malonaticus--1||s__Cronobacter muytjensii--1||s__Cronobacter sakazakii--1||s__Cronobacter turicensis--1||s__Cronobacter universalis--1||s__Dickeya chrysanthemi--1||s__Dickeya poaceiphila--1||s__Dickeya zeae--1||s__Enterobacter_D kobei_A--1||s__Enterobacter_D sp001888805--1||s__Enterobacter_D sp019218745--1||s__Erwinia aphidicola--1||s__Erwinia billingiae--1||s__Erwinia oleae--1||s__Erwinia persicina--1||s__Erwinia persicina_A--1||s__Erwinia rhapontici--1||s__Erwinia sp000599885--1||s__Erwinia sp001422605--1||s__Erwinia sp003512805--1||s__Erwinia sp003937915--1||s__Erwinia sp007981265--1||s__Erwinia sp009738185--1||s__Erwinia sp009765445--1||s__Erwinia sp019132875--1||s__Erwinia sp900068895--1||s__Erwinia toletana--2||s__Erwinia_B gerundensis--1||s__Ewingella psychrotolerans--1||s__Franconibacter helveticus--1||s__Franconibacter pulveris--1||s__Izhakiella australiensis--1||s__Kosakonia arachidis--1||s__Kosakonia cowanii--1||s__Kosakonia oryzae--1||s__Kosakonia oryzendophytica--1||s__Kosakonia pseudosacchari--1||s__Kosakonia quasisacchari--1||s__Kosakonia radicincitans--1||s__Kosakonia sacchari--1||s__Kosakonia sacchari_B--1||s__Kosakonia sp000410515--1||s__Kosakonia sp000814905--1||s__Kosakonia sp014490785--1||s__Mixta alhagi--1||s__Mixta calida--1||s__Mixta gaviniae--1||s__Mixta theicola--1||s__Pantoea allii--3||s__Pantoea ananatis--2||s__Pantoea anthophila--1||s__Pantoea brenneri--1||s__Pantoea cancerogena_A--1||s__Pantoea cypripedii--1||s__Pantoea cypripedii_A--1||s__Pantoea dispersa--1||s__Pantoea dispersa_B--1||s__Pantoea endophytica--1||s__Pantoea eucrina--1||s__Pantoea eucrina_A--1||s__Pantoea latae--1||s__Pantoea ludwigii_A--1||s__Pantoea ludwigii_B--1||s__Pantoea piersonii--1||s__Pantoea rodasii--1||s__Pantoea rwandensis--2||s__Pantoea sp000175935--1||s__Pantoea sp001187905--1||s__Pantoea sp002434205--1||s__Pantoea sp002920175--1||s__Pantoea sp003813865--1||s__Pantoea sp011752625--2||s__Pantoea sp016625195--1||s__Pantoea sp018842675--1||s__Pantoea sp900215435--1||s__Pantoea stewartii--2||s__Pantoea wallisii--1||s__Pectobacterium actinidiae--1||s__Pectobacterium aquaticum--1||s__Pectobacterium aroidearum--1||s__Pectobacterium atrosepticum--1||s__Pectobacterium betavasculorum--1||s__Pectobacterium brasiliense--1||s__Pectobacterium brasiliense_A--1||s__Pectobacterium carotovorum--1||s__Pectobacterium parmentieri--1||s__Pectobacterium peruviense--1||s__Pectobacterium polaris--1||s__Pectobacterium polonicum--1||s__Pectobacterium punjabense--1||s__Pectobacterium sp013449375--1||s__Pectobacterium wasabiae--1||s__Pectobacterium zantedeschiae--1||s__Phytobacter diazotrophicus--1||s__Phytobacter massiliensis--1||s__Phytobacter palmae--1||s__Phytobacter sp002377245--1||s__Phytobacter ursingii--1||s__Siccibacter colletis--1||s__Siccibacter turicensis--1||s__Symbiopectobacterium marcescens_A--1:heptad_counter=MCP-36H--118:lbd_counter=:lca=d__Bacteria:lca_tree=f__Enterobacteriaceae:length_avg=103.0:length_max=103.0:length_min=103.0:length_std=0:length_sum=103.0:mismatch_avg=0.0:mismatch_max=0.0:mismatch_min=0.0:mismatch_std=0:mismatch_sum=0.0:name=N1143552:qcovhsp_avg=95.4:qcovhsp_max=95.4:qcovhsp_min=95.4:qcovhsp_std=0:qcovhsp_sum=95.4:qend_avg=108.0:qend_max=108.0:qend_min=108.0:qend_std=0:qend_sum=108.0:qstart_avg=6.0:qstart_max=6.0:qstart_min=6.0:qstart_std=0:qstart_sum=6.0:ref_name_counter=RS_GCF_001517405.1_protein.faa_NZ_LN907827.1_2679@PF00015_full_PFAM.448.644--1:scovhsp_avg=52.6:scovhsp_max=52.6:scovhsp_min=52.6:scovhsp_std=0:scovhsp_sum=52.6:send_avg=120.0:send_max=120.0:send_min=120.0:send_std=0:send_sum=120.0:sstart_avg=18.0:sstart_max=18.0:sstart_min=18.0:sstart_std=0:sstart_sum=18.0])0.772:0.00466413[&&NHX:Sample_counter=rhizpot1--3:Type_counter=GTDB--117||capture--3:besthit_avg=100.0:besthit_max=100.0:besthit_min=100.0:besthit_std=0:besthit_sum=100.0:bitscore_avg=188.0:bitscore_max=188.0:bitscore_min=188.0:bitscore_std=0:bitscore_sum=188.0:capture_class_counter=c__Gammaproteobacteria--3:capture_domain_counter=d__Bacteria--3:capture_family_counter=f__Enterobacteriaceae--2||f__Thiotrichaceae--1:capture_genus_counter=g__Erwinia_B--2||g__Thiothrix--1:capture_order_counter=o__Enterobacterales--2||o__Thiotrichales--1:capture_phylum_counter=p__Proteobacteria--3:capture_species_counter=s__Erwinia_B gerundensis--2||s__Thiothrix moscowensis--1:evalue_avg=8.44e-62:evalue_max=8.44e-62:evalue_min=8.44e-62:evalue_std=0:evalue_sum=8.44e-62:evoltype=D:gapopen_avg=0.0:gapopen_max=0.0:gapopen_min=0.0:gapopen_std=0:gapopen_sum=0.0:gtdb_class_counter=c__Gammaproteobacteria--117:gtdb_domain_counter=d__Bacteria--117:gtdb_family_counter=f__Enterobacteriaceae--117:gtdb_genus_counter=g__1-19--1||g__Atlantibacter--1||g__BIGb0383--1||g__Chimaeribacter--2||g__Cronobacter--7||g__Dickeya--3||g__Enterobacter_D--3||g__Erwinia--17||g__Erwinia_B--1||g__Ewingella--1||g__Franconibacter--2||g__Izhakiella--1||g__Kosakonia--12||g__Mixta--4||g__Pantoea--37||g__Pectobacterium--16||g__Phytobacter--5||g__Siccibacter--2||g__Symbiopectobacterium--1:gtdb_order_counter=o__Enterobacterales--117:gtdb_phylum_counter=p__Proteobacteria--117:gtdb_species_counter=s__1-19 sp002837195--1||s__Atlantibacter hermannii--1||s__BIGb0383 sp003751845--1||s__Chimaeribacter arupi--1||s__Chimaeribacter californicus--1||s__Cronobacter condimenti--1||s__Cronobacter dublinensis--1||s__Cronobacter malonaticus--1||s__Cronobacter muytjensii--1||s__Cronobacter sakazakii--1||s__Cronobacter turicensis--1||s__Cronobacter universalis--1||s__Dickeya chrysanthemi--1||s__Dickeya poaceiphila--1||s__Dickeya zeae--1||s__Enterobacter_D kobei_A--1||s__Enterobacter_D sp001888805--1||s__Enterobacter_D sp019218745--1||s__Erwinia aphidicola--1||s__Erwinia billingiae--1||s__Erwinia oleae--1||s__Erwinia persicina--1||s__Erwinia persicina_A--1||s__Erwinia rhapontici--1||s__Erwinia sp000599885--1||s__Erwinia sp001422605--1||s__Erwinia sp003512805--1||s__Erwinia sp003937915--1||s__Erwinia sp007981265--1||s__Erwinia sp009738185--1||s__Erwinia sp009765445--1||s__Erwinia sp019132875--1||s__Erwinia sp900068895--1||s__Erwinia toletana--2||s__Erwinia_B gerundensis--1||s__Ewingella psychrotolerans--1||s__Franconibacter helveticus--1||s__Franconibacter pulveris--1||s__Izhakiella australiensis--1||s__Kosakonia arachidis--1||s__Kosakonia cowanii--1||s__Kosakonia oryzae--1||s__Kosakonia oryzendophytica--1||s__Kosakonia pseudosacchari--1||s__Kosakonia quasisacchari--1||s__Kosakonia radicincitans--1||s__Kosakonia sacchari--1||s__Kosakonia sacchari_B--1||s__Kosakonia sp000410515--1||s__Kosakonia sp000814905--1||s__Kosakonia sp014490785--1||s__Mixta alhagi--1||s__Mixta calida--1||s__Mixta gaviniae--1||s__Mixta theicola--1||s__Pantoea allii--3||s__Pantoea ananatis--2||s__Pantoea anthophila--1||s__Pantoea brenneri--1||s__Pantoea cancerogena_A--1||s__Pantoea cypripedii--1||s__Pantoea cypripedii_A--1||s__Pantoea deleyi--1||s__Pantoea dispersa--1||s__Pantoea dispersa_B--1||s__Pantoea endophytica--1||s__Pantoea eucrina--1||s__Pantoea eucrina_A--1||s__Pantoea latae--1||s__Pantoea ludwigii_A--1||s__Pantoea ludwigii_B--1||s__Pantoea piersonii--1||s__Pantoea rodasii--1||s__Pantoea rwandensis--2||s__Pantoea sp000175935--1||s__Pantoea sp001187905--1||s__Pantoea sp002434205--1||s__Pantoea sp002920175--1||s__Pantoea sp003236715--1||s__Pantoea sp003813865--1||s__Pantoea sp011752625--2||s__Pantoea sp016625195--1||s__Pantoea sp018842675--1||s__Pantoea sp900215435--1||s__Pantoea stewartii--2||s__Pantoea wallisii--1||s__Pectobacterium actinidiae--1||s__Pectobacterium aquaticum--1||s__Pectobacterium aroidearum--1||s__Pectobacterium atrosepticum--1||s__Pectobacterium betavasculorum--1||s__Pectobacterium brasiliense--1||s__Pectobacterium brasiliense_A--1||s__Pectobacterium carotovorum--1||s__Pectobacterium parmentieri--1||s__Pectobacterium peruviense--1||s__Pectobacterium polaris--1||s__Pectobacterium polonicum--1||s__Pectobacterium punjabense--1||s__Pectobacterium sp013449375--1||s__Pectobacterium wasabiae--1||s__Pectobacterium zantedeschiae--1||s__Phytobacter diazotrophicus--1||s__Phytobacter massiliensis--1||s__Phytobacter palmae--1||s__Phytobacter sp002377245--1||s__Phytobacter ursingii--1||s__Siccibacter colletis--1||s__Siccibacter turicensis--1||s__Symbiopectobacterium marcescens_A--1:heptad_counter=MCP-36H--120:lbd_counter=:lca=d__Bacteria:lca_tree=f__Enterobacteriaceae:length_avg=103.0:length_max=103.0:length_min=103.0:length_std=0:length_sum=103.0:mismatch_avg=0.0:mismatch_max=0.0:mismatch_min=0.0:mismatch_std=0:mismatch_sum=0.0:name=N1143553:qcovhsp_avg=95.4:qcovhsp_max=95.4:qcovhsp_min=95.4:qcovhsp_std=0:qcovhsp_sum=95.4:qend_avg=108.0:qend_max=108.0:qend_min=108.0:qend_std=0:qend_sum=108.0:qstart_avg=6.0:qstart_max=6.0:qstart_min=6.0:qstart_std=0:qstart_sum=6.0:ref_name_counter=RS_GCF_001517405.1_protein.faa_NZ_LN907827.1_2679@PF00015_full_PFAM.448.644--1:scovhsp_avg=52.6:scovhsp_max=52.6:scovhsp_min=52.6:scovhsp_std=0:scovhsp_sum=52.6:send_avg=120.0:send_max=120.0:send_min=120.0:send_std=0:send_sum=120.0:sstart_avg=18.0:sstart_max=18.0:sstart_min=18.0:sstart_std=0:sstart_sum=18.0],(((((b67796a2-9ac7-485a-88ce-c195b45d812e_3@MCPsignal.144.240:0.00947075[&&NHX:Sample=rhizpot1:Type=capture:besthit=99.0:bitscore=169.0:capture_class=c__Gammaproteobacteria:capture_domain=d__Bacteria:capture_family=f__Thiotrichaceae:capture_genus=g__Thiothrix:capture_order=o__Thiotrichales:capture_phylum=p__Proteobacteria:capture_species=s__Thiothrix moscowensis:evalue=1.28e-54:gapopen=0.0:heptad=MCP-36H:length=96.0:mismatch=1.0:qcovhsp=100.0:qend=96.0:qstart=1.0:ref_name=RS_GCF_009646115.1_protein.faa_NZ_CP045721.1_469@PF00015_full_PFAM.452.644:scovhsp=50.0:send=101.0:sstart=6.0],(5e61a6dc-04bb-465a-9fbe-e6014052a0a3_2@MCPsignal.82.191:0.00795823[&&NHX:Sample=rhizpot1:Type=capture:besthit=100.0:bitscore=194.0:capture_class=c__Gammaproteobacteria:capture_domain=d__Bacteria:capture_family=f__Thiotrichaceae:capture_genus=g__Thiothrix:capture_order=o__Thiotrichales:capture_phylum=p__Proteobacteria:capture_species=s__Thiothrix moscowensis:evalue=2.86e-64:gapopen=0.0:heptad=MCP-36H:length=108.0:mismatch=0.0:qcovhsp=99.1:qend=108.0:qstart=1.0:ref_name=RS_GCF_009646115.1_protein.faa_NZ_CP045721.1_469@PF00015_full_PFAM.452.644:scovhsp=56.3:send=113.0:sstart=6.0],6f998521-6e51-455e-a22c-54f5235e8a0f_2@MCPsignal.166.288:6e-09[&&NHX:Sample=rhizpot1:Type=capture:besthit=96.7:bitscore=211.0:capture_class=c__Gammaproteobacteria:capture_domain=d__Bacteria:capture_family=f__Thiotrichaceae:capture_genus=g__Thiothrix:capture_order=o__Thiotrichales:capture_phylum=p__Proteobacteria:capture_species=s__Thiothrix moscowensis:evalue=9.82e-71:gapopen=0.0:heptad=MCP-36H:length=121.0:mismatch=4.0:qcovhsp=99.2:qend=121.0:qstart=1.0:ref_name=RS_GCF_006494415.1_protein.faa_NZ_VHJA01000055.1_30@PF00015_full_PFAM.452.644:scovhsp=63.0:send=126.0:sstart=6.0])0:6e-09[&&NHX:Sample_counter=rhizpot1--2:Type_counter=capture--2:besthit_avg=98.35:besthit_max=100.0:besthit_min=96.7:besthit_std=2.333452377915605:besthit_sum=196.7:bitscore_avg=202.5:bitscore_max=211.0:bitscore_min=194.0:bitscore_std=12.020815280171307:bitscore_sum=405.0:capture_class_counter=c__Gammaproteobacteria--2:capture_domain_counter=d__Bacteria--2:capture_family_counter=f__Thiotrichaceae--2:capture_genus_counter=g__Thiothrix--2:capture_order_counter=o__Thiotrichales--2:capture_phylum_counter=p__Proteobacteria--2:capture_species_counter=s__Thiothrix moscowensis--2:evalue_avg=1.4300004910000001e-64:evalue_max=2.86e-64:evalue_min=9.82e-71:evalue_std=2.022324699814667e-64:evalue_sum=2.8600009820000002e-64:gapopen_avg=0.0:gapopen_max=0.0:gapopen_min=0.0:gapopen_std=0.0:gapopen_sum=0.0:gtdb_class_counter=:gtdb_domain_counter=:gtdb_family_counter=:gtdb_genus_counter=:gtdb_order_counter=:gtdb_phylum_counter=:gtdb_species_counter=:heptad_counter=MCP-36H--2:lbd_counter=:length_avg=114.5:length_max=121.0:length_min=108.0:length_std=9.192388155425117:length_sum=229.0:mismatch_avg=2.0:mismatch_max=4.0:mismatch_min=0.0:mismatch_std=2.8284271247461903:mismatch_sum=4.0:name=N1143557:qcovhsp_avg=99.15:qcovhsp_max=99.2:qcovhsp_min=99.1:qcovhsp_std=0.07071067811866079:qcovhsp_sum=198.3:qend_avg=114.5:qend_max=121.0:qend_min=108.0:qend_std=9.192388155425117:qend_sum=229.0:qstart_avg=1.0:qstart_max=1.0:qstart_min=1.0:qstart_std=0.0:qstart_sum=2.0:ref_name_counter=RS_GCF_006494415.1_protein.faa_NZ_VHJA01000055.1_30@PF00015_full_PFAM.452.644--1||RS_GCF_009646115.1_protein.faa_NZ_CP045721.1_469@PF00015_full_PFAM.452.644--1:scovhsp_avg=59.65:scovhsp_max=63.0:scovhsp_min=56.3:scovhsp_std=4.737615433949871:scovhsp_sum=119.3:send_avg=119.5:send_max=126.0:send_min=113.0:send_std=9.192388155425117:send_sum=239.0:sstart_avg=6.0:sstart_max=6.0:sstart_min=6.0:sstart_std=0.0:sstart_sum=12.0])0:5e-09[&&NHX:Sample_counter=rhizpot1--3:Type_counter=capture--3:besthit_avg=98.56666666666666:besthit_max=100.0:besthit_min=96.7:besthit_std=1.6921386861996057:besthit_sum=295.7:bitscore_avg=191.33333333333334:bitscore_max=211.0:bitscore_min=169.0:bitscore_std=21.1266025033211:bitscore_sum=574.0:capture_class_counter=c__Gammaproteobacteria--3:capture_domain_counter=d__Bacteria--3:capture_family_counter=f__Thiotrichaceae--3:capture_genus_counter=g__Thiothrix--3:capture_order_counter=o__Thiotrichales--3:capture_phylum_counter=p__Proteobacteria--3:capture_species_counter=s__Thiothrix moscowensis--3:evalue_avg=4.26666666762e-55:evalue_max=1.28e-54:evalue_min=9.82e-71:evalue_std=7.390083444801599e-55:evalue_sum=1.2800000002860001e-54:gapopen_avg=0.0:gapopen_max=0.0:gapopen_min=0.0:gapopen_std=0.0:gapopen_sum=0.0:gtdb_class_counter=:gtdb_domain_counter=:gtdb_family_counter=:gtdb_genus_counter=:gtdb_order_counter=:gtdb_phylum_counter=:gtdb_species_counter=:heptad_counter=MCP-36H--3:lbd_counter=:length_avg=108.33333333333333:length_max=121.0:length_min=96.0:length_std=12.503332889007368:length_sum=325.0:mismatch_avg=1.6666666666666667:mismatch_max=4.0:mismatch_min=0.0:mismatch_std=2.0816659994661326:mismatch_sum=5.0:name=N1143558:qcovhsp_avg=99.43333333333332:qcovhsp_max=100.0:qcovhsp_min=99.1:qcovhsp_std=0.49328828623162596:qcovhsp_sum=298.29999999999995:qend_avg=108.33333333333333:qend_max=121.0:qend_min=96.0:qend_std=12.503332889007368:qend_sum=325.0:qstart_avg=1.0:qstart_max=1.0:qstart_min=1.0:qstart_std=0.0:qstart_sum=3.0:ref_name_counter=RS_GCF_006494415.1_protein.faa_NZ_VHJA01000055.1_30@PF00015_full_PFAM.452.644--1||RS_GCF_009646115.1_protein.faa_NZ_CP045721.1_469@PF00015_full_PFAM.452.644--2:scovhsp_avg=56.43333333333334:scovhsp_max=63.0:scovhsp_min=50.0:scovhsp_std=6.501025560119983:scovhsp_sum=169.3:send_avg=113.33333333333333:send_max=126.0:send_min=101.0:send_std=12.503332889007368:send_sum=340.0:sstart_avg=6.0:sstart_max=6.0:sstart_min=6.0:sstart_std=0.0:sstart_sum=18.0],((18190873-0b46-4f6b-bb56-2515f4d5cae6_5@MCPsignal.138.206:5e-09[&&NHX:Sample=rhizpot1:Type=capture:capture_class=c__Gammaproteobacteria:capture_domain=d__Bacteria:capture_family=f__Thiotrichaceae:capture_genus=g__Thiothrix:capture_order=o__Thiotrichales:capture_phylum=p__Proteobacteria:capture_species=s__Thiothrix moscowensis:heptad=MCP-36H],((((bccc2e78-a828-5d08-a3c5-3077ff1633bf_3@MCPsignal.252.311:0.0129197[&&NHX:Sample=rhizpot1:Type=capture:capture_class=c__Gammaproteobacteria:capture_domain=d__Bacteria:capture_family=f__Halomonadaceae:capture_genus=g__Halomonas:capture_order=o__Pseudomonadales:capture_phylum=p__Proteobacteria:capture_species=s__Halomonas sp003182195:heptad=MCP-36H],((c9dea453-26b6-4d34-9d36-4bc1da367c1c_4@MCPsignal.24.130:0.26219[&&NHX:Sample=rhizpot1:Type=capture:besthit=87.6:bitscore=160.0:capture_class=c__Gammaproteobacteria:capture_domain=d__Bacteria:capture_family=f__Burkholderiaceae:capture_genus=g__Comamonas:capture_order=o__Burkholderiales:capture_phylum=p__Proteobacteria:capture_species=s__Comamonas testosteroni_B:evalue=5.05e-51:gapopen=0.0:heptad=MCP-36H:length=105.0:mismatch=13.0:qcovhsp=99.1:qend=105.0:qstart=1.0:ref_name=RS_GCF_014842025.1_protein.faa_NZ_JACYUY010000024.1_34@PF00015_full_PFAM.275.473:scovhsp=53.0:send=161.0:sstart=57.0],RS_GCF_000020045.1_protein.faa_NC_010623.1_1844@PF00015_full_PFAM.4.116:0.398965[&&NHX:Type=GTDB:gtdb_class=c__Gammaproteobacteria:gtdb_domain=d__Bacteria:gtdb_family=f__Burkholderiaceae:gtdb_genus=g__Paraburkholderia:gtdb_order=o__Burkholderiales:gtdb_phylum=p__Proteobacteria:gtdb_species=s__Paraburkholderia phymatum:heptad=MCP-36H:species=d__Bacteria_p__Proteobacteria_c__Gammaproteobacteria_o__Burkholderiales_f__Burkholderiaceae_g__Paraburkholderia_s__Paraburkholderia phymatum])0.96:0.177078[&&NHX:Sample_counter=rhizpot1--1:Type_counter=GTDB--1||capture--1:besthit_avg=87.6:besthit_max=87.6:besthit_min=87.6:besthit_std=0:besthit_sum=87.6:bitscore_avg=160.0:bitscore_max=160.0:bitscore_min=160.0:bitscore_std=0:bitscore_sum=160.0:capture_class_counter=c__Gammaproteobacteria--1:capture_domain_counter=d__Bacteria--1:capture_family_counter=f__Burkholderiaceae--1:capture_genus_counter=g__Comamonas--1:capture_order_counter=o__Burkholderiales--1:capture_phylum_counter=p__Proteobacteria--1:capture_species_counter=s__Comamonas testosteroni_B--1:evalue_avg=5.05e-51:evalue_max=5.05e-51:evalue_min=5.05e-51:evalue_std=0:evalue_sum=5.05e-51:gapopen_avg=0.0:gapopen_max=0.0:gapopen_min=0.0:gapopen_std=0:gapopen_sum=0.0:gtdb_class_counter=c__Gammaproteobacteria--1:gtdb_domain_counter=d__Bacteria--1:gtdb_family_counter=f__Burkholderiaceae--1:gtdb_genus_counter=g__Paraburkholderia--1:gtdb_order_counter=o__Burkholderiales--1:gtdb_phylum_counter=p__Proteobacteria--1:gtdb_species_counter=s__Paraburkholderia phymatum--1:heptad_counter=MCP-36H--2:lbd_counter=:lca_tree=s__Paraburkholderia phymatum:length_avg=105.0:length_max=105.0:length_min=105.0:length_std=0:length_sum=105.0:mismatch_avg=13.0:mismatch_max=13.0:mismatch_min=13.0:mismatch_std=0:mismatch_sum=13.0:name=N1143563:qcovhsp_avg=99.1:qcovhsp_max=99.1:qcovhsp_min=99.1:qcovhsp_std=0:qcovhsp_sum=99.1:qend_avg=105.0:qend_max=105.0:qend_min=105.0:qend_std=0:qend_sum=105.0:qstart_avg=1.0:qstart_max=1.0:qstart_min=1.0:qstart_std=0:qstart_sum=1.0:ref_name_counter=RS_GCF_014842025.1_protein.faa_NZ_JACYUY010000024.1_34@PF00015_full_PFAM.275.473--1:scovhsp_avg=53.0:scovhsp_max=53.0:scovhsp_min=53.0:scovhsp_std=0:scovhsp_sum=53.0:send_avg=161.0:send_max=161.0:send_min=161.0:send_std=0:send_sum=161.0:sstart_avg=57.0:sstart_max=57.0:sstart_min=57.0:sstart_std=0:sstart_sum=57.0],06169388-ea3c-41d1-9448-65befbafccfd_5@MCPsignal.27.90:7e-09[&&NHX:Sample=rhizpot3:Type=capture:capture_class=c__Bacilli:capture_domain=d__Bacteria:capture_family=f__Paenibacillaceae:capture_genus=g__Cohnella:capture_order=o__Paenibacillales:capture_phylum=p__Firmicutes:capture_species=s__Cohnella sp003990975:heptad=MCP-36H])0.398:0.0154335[&&NHX:Sample_counter=rhizpot1--1||rhizpot3--1:Type_counter=GTDB--1||capture--2:besthit_avg=87.6:besthit_max=87.6:besthit_min=87.6:besthit_std=0:besthit_sum=87.6:bitscore_avg=160.0:bitscore_max=160.0:bitscore_min=160.0:bitscore_std=0:bitscore_sum=160.0:capture_class_counter=c__Bacilli--1||c__Gammaproteobacteria--1:capture_domain_counter=d__Bacteria--2:capture_family_counter=f__Burkholderiaceae--1||f__Paenibacillaceae--1:capture_genus_counter=g__Cohnella--1||g__Comamonas--1:capture_order_counter=o__Burkholderiales--1||o__Paenibacillales--1:capture_phylum_counter=p__Firmicutes--1||p__Proteobacteria--1:capture_species_counter=s__Cohnella sp003990975--1||s__Comamonas testosteroni_B--1:evalue_avg=5.05e-51:evalue_max=5.05e-51:evalue_min=5.05e-51:evalue_std=0:evalue_sum=5.05e-51:gapopen_avg=0.0:gapopen_max=0.0:gapopen_min=0.0:gapopen_std=0:gapopen_sum=0.0:gtdb_class_counter=c__Gammaproteobacteria--1:gtdb_domain_counter=d__Bacteria--1:gtdb_family_counter=f__Burkholderiaceae--1:gtdb_genus_counter=g__Paraburkholderia--1:gtdb_order_counter=o__Burkholderiales--1:gtdb_phylum_counter=p__Proteobacteria--1:gtdb_species_counter=s__Paraburkholderia phymatum--1:heptad_counter=MCP-36H--3:lbd_counter=:lca_tree=s__Paraburkholderia phymatum:length_avg=105.0:length_max=105.0:length_min=105.0:length_std=0:length_sum=105.0:mismatch_avg=13.0:mismatch_max=13.0:mismatch_min=13.0:mismatch_std=0:mismatch_sum=13.0:name=N1143565:qcovhsp_avg=99.1:qcovhsp_max=99.1:qcovhsp_min=99.1:qcovhsp_std=0:qcovhsp_sum=99.1:qend_avg=105.0:qend_max=105.0:qend_min=105.0:qend_std=0:qend_sum=105.0:qstart_avg=1.0:qstart_max=1.0:qstart_min=1.0:qstart_std=0:qstart_sum=1.0:ref_name_counter=RS_GCF_014842025.1_protein.faa_NZ_JACYUY010000024.1_34@PF00015_full_PFAM.275.473--1:scovhsp_avg=53.0:scovhsp_max=53.0:scovhsp_min=53.0:scovhsp_std=0:scovhsp_sum=53.0:send_avg=161.0:send_max=161.0:send_min=161.0:send_std=0:send_sum=161.0:sstart_avg=57.0:sstart_max=57.0:sstart_min=57.0:sstart_std=0:sstart_sum=57.0])0:5e-09[&&NHX:Sample_counter=rhizpot1--2||rhizpot3--1:Type_counter=GTDB--1||capture--3:besthit_avg=87.6:besthit_max=87.6:besthit_min=87.6:besthit_std=0:besthit_sum=87.6:bitscore_avg=160.0:bitscore_max=160.0:bitscore_min=160.0:bitscore_std=0:bitscore_sum=160.0:capture_class_counter=c__Bacilli--1||c__Gammaproteobacteria--2:capture_domain_counter=d__Bacteria--3:capture_family_counter=f__Burkholderiaceae--1||f__Halomonadaceae--1||f__Paenibacillaceae--1:capture_genus_counter=g__Cohnella--1||g__Comamonas--1||g__Halomonas--1:capture_order_counter=o__Burkholderiales--1||o__Paenibacillales--1||o__Pseudomonadales--1:capture_phylum_counter=p__Firmicutes--1||p__Proteobacteria--2:capture_species_counter=s__Cohnella sp003990975--1||s__Comamonas testosteroni_B--1||s__Halomonas sp003182195--1:evalue_avg=5.05e-51:evalue_max=5.05e-51:evalue_min=5.05e-51:evalue_std=0:evalue_sum=5.05e-51:gapopen_avg=0.0:gapopen_max=0.0:gapopen_min=0.0:gapopen_std=0:gapopen_sum=0.0:gtdb_class_counter=c__Gammaproteobacteria--1:gtdb_domain_counter=d__Bacteria--1:gtdb_family_counter=f__Burkholderiaceae--1:gtdb_genus_counter=g__Paraburkholderia--1:gtdb_order_counter=o__Burkholderiales--1:gtdb_phylum_counter=p__Proteobacteria--1:gtdb_species_counter=s__Paraburkholderia phymatum--1:heptad_counter=MCP-36H--4:lbd_counter=:lca_tree=s__Paraburkholderia phymatum:length_avg=105.0:length_max=105.0:length_min=105.0:length_std=0:length_sum=105.0:mismatch_avg=13.0:mismatch_max=13.0:mismatch_min=13.0:mismatch_std=0:mismatch_sum=13.0:name=N1143566:qcovhsp_avg=99.1:qcovhsp_max=99.1:qcovhsp_min=99.1:qcovhsp_std=0:qcovhsp_sum=99.1:qend_avg=105.0:qend_max=105.0:qend_min=105.0:qend_std=0:qend_sum=105.0:qstart_avg=1.0:qstart_max=1.0:qstart_min=1.0:qstart_std=0:qstart_sum=1.0:ref_name_counter=RS_GCF_014842025.1_protein.faa_NZ_JACYUY010000024.1_34@PF00015_full_PFAM.275.473--1:scovhsp_avg=53.0:scovhsp_max=53.0:scovhsp_min=53.0:scovhsp_std=0:scovhsp_sum=53.0:send_avg=161.0:send_max=161.0:send_min=161.0:send_std=0:send_sum=161.0:sstart_avg=57.0:sstart_max=57.0:sstart_min=57.0:sstart_std=0:sstart_sum=57.0],92ba9875-6413-4b78-b0f3-25b1b50eb930_4@MCPsignal.104.190:0.0110959[&&NHX:Sample=rhizpot1:Type=capture:capture_class=c__Gammaproteobacteria:capture_domain=d__Bacteria:capture_family=f__Enterobacteriaceae:capture_genus=g__Pantoea:capture_order=o__Enterobacterales:capture_phylum=p__Proteobacteria:capture_species=s__Pantoea agglomerans:heptad=MCP-36H])0:5e-09[&&NHX:Sample_counter=rhizpot1--3||rhizpot3--1:Type_counter=GTDB--1||capture--4:besthit_avg=87.6:besthit_max=87.6:besthit_min=87.6:besthit_std=0:besthit_sum=87.6:bitscore_avg=160.0:bitscore_max=160.0:bitscore_min=160.0:bitscore_std=0:bitscore_sum=160.0:capture_class_counter=c__Bacilli--1||c__Gammaproteobacteria--3:capture_domain_counter=d__Bacteria--4:capture_family_counter=f__Burkholderiaceae--1||f__Enterobacteriaceae--1||f__Halomonadaceae--1||f__Paenibacillaceae--1:capture_genus_counter=g__Cohnella--1||g__Comamonas--1||g__Halomonas--1||g__Pantoea--1:capture_order_counter=o__Burkholderiales--1||o__Enterobacterales--1||o__Paenibacillales--1||o__Pseudomonadales--1:capture_phylum_counter=p__Firmicutes--1||p__Proteobacteria--3:capture_species_counter=s__Cohnella sp003990975--1||s__Comamonas testosteroni_B--1||s__Halomonas sp003182195--1||s__Pantoea agglomerans--1:evalue_avg=5.05e-51:evalue_max=5.05e-51:evalue_min=5.05e-51:evalue_std=0:evalue_sum=5.05e-51:gapopen_avg=0.0:gapopen_max=0.0:gapopen_min=0.0:gapopen_std=0:gapopen_sum=0.0:gtdb_class_counter=c__Gammaproteobacteria--1:gtdb_domain_counter=d__Bacteria--1:gtdb_family_counter=f__Burkholderiaceae--1:gtdb_genus_counter=g__Paraburkholderia--1:gtdb_order_counter=o__Burkholderiales--1:gtdb_phylum_counter=p__Proteobacteria--1:gtdb_species_counter=s__Paraburkholderia phymatum--1:heptad_counter=MCP-36H--5:lbd_counter=:lca_tree=s__Paraburkholderia phymatum:length_avg=105.0:length_max=105.0:length_min=105.0:length_std=0:length_sum=105.0:mismatch_avg=13.0:mismatch_max=13.0:mismatch_min=13.0:mismatch_std=0:mismatch_sum=13.0:name=N1143568:qcovhsp_avg=99.1:qcovhsp_max=99.1:qcovhsp_min=99.1:qcovhsp_std=0:qcovhsp_sum=99.1:qend_avg=105.0:qend_max=105.0:qend_min=105.0:qend_std=0:qend_sum=105.0:qstart_avg=1.0:qstart_max=1.0:qstart_min=1.0:qstart_std=0:qstart_sum=1.0:ref_name_counter=RS_GCF_014842025.1_protein.faa_NZ_JACYUY010000024.1_34@PF00015_full_PFAM.275.473--1:scovhsp_avg=53.0:scovhsp_max=53.0:scovhsp_min=53.0:scovhsp_std=0:scovhsp_sum=53.0:send_avg=161.0:send_max=161.0:send_min=161.0:send_std=0:send_sum=161.0:sstart_avg=57.0:sstart_max=57.0:sstart_min=57.0:sstart_std=0:sstart_sum=57.0],b2e6e4b1-b9c0-4a58-90d5-d5dc90bf194a_3@MCPsignal.153.243:5e-09[&&NHX:Sample=rhizpot1:Type=capture:capture_class=c__Gammaproteobacteria:capture_domain=d__Bacteria:capture_family=f__Enterobacteriaceae:capture_genus=g__Pantoea:capture_order=o__Enterobacterales:capture_phylum=p__Proteobacteria:capture_species=s__Pantoea agglomerans:heptad=MCP-36H])0.838:0.0104732[&&NHX:Sample_counter=rhizpot1--4||rhizpot3--1:Type_counter=GTDB--1||capture--5:besthit_avg=87.6:besthit_max=87.6:besthit_min=87.6:besthit_std=0:besthit_sum=87.6:bitscore_avg=160.0:bitscore_max=160.0:bitscore_min=160.0:bitscore_std=0:bitscore_sum=160.0:capture_class_counter=c__Bacilli--1||c__Gammaproteobacteria--4:capture_domain_counter=d__Bacteria--5:capture_family_counter=f__Burkholderiaceae--1||f__Enterobacteriaceae--2||f__Halomonadaceae--1||f__Paenibacillaceae--1:capture_genus_counter=g__Cohnella--1||g__Comamonas--1||g__Halomonas--1||g__Pantoea--2:capture_order_counter=o__Burkholderiales--1||o__Enterobacterales--2||o__Paenibacillales--1||o__Pseudomonadales--1:capture_phylum_counter=p__Firmicutes--1||p__Proteobacteria--4:capture_species_counter=s__Cohnella sp003990975--1||s__Comamonas testosteroni_B--1||s__Halomonas sp003182195--1||s__Pantoea agglomerans--2:evalue_avg=5.05e-51:evalue_max=5.05e-51:evalue_min=5.05e-51:evalue_std=0:evalue_sum=5.05e-51:gapopen_avg=0.0:gapopen_max=0.0:gapopen_min=0.0:gapopen_std=0:gapopen_sum=0.0:gtdb_class_counter=c__Gammaproteobacteria--1:gtdb_domain_counter=d__Bacteria--1:gtdb_family_counter=f__Burkholderiaceae--1:gtdb_genus_counter=g__Paraburkholderia--1:gtdb_order_counter=o__Burkholderiales--1:gtdb_phylum_counter=p__Proteobacteria--1:gtdb_species_counter=s__Paraburkholderia phymatum--1:heptad_counter=MCP-36H--6:lbd_counter=:lca_tree=s__Paraburkholderia phymatum:length_avg=105.0:length_max=105.0:length_min=105.0:length_std=0:length_sum=105.0:mismatch_avg=13.0:mismatch_max=13.0:mismatch_min=13.0:mismatch_std=0:mismatch_sum=13.0:name=N1143570:qcovhsp_avg=99.1:qcovhsp_max=99.1:qcovhsp_min=99.1:qcovhsp_std=0:qcovhsp_sum=99.1:qend_avg=105.0:qend_max=105.0:qend_min=105.0:qend_std=0:qend_sum=105.0:qstart_avg=1.0:qstart_max=1.0:qstart_min=1.0:qstart_std=0:qstart_sum=1.0:ref_name_counter=RS_GCF_014842025.1_protein.faa_NZ_JACYUY010000024.1_34@PF00015_full_PFAM.275.473--1:scovhsp_avg=53.0:scovhsp_max=53.0:scovhsp_min=53.0:scovhsp_std=0:scovhsp_sum=53.0:send_avg=161.0:send_max=161.0:send_min=161.0:send_std=0:send_sum=161.0:sstart_avg=57.0:sstart_max=57.0:sstart_min=57.0:sstart_std=0:sstart_sum=57.0],bad618d8-6592-485e-87d6-1694ff13868d_4@MCPsignal.128.197:5e-09[&&NHX:Sample=rhizpot1:Type=capture:capture_class=c__Clostridia:capture_domain=d__Bacteria:capture_family=f__Lachnospiraceae:capture_genus=g__UBA3282:capture_order=o__Lachnospirales:capture_phylum=p__Firmicutes_A:capture_species=s__UBA3282 sp910575775:heptad=MCP-36H])0:1.8e-08[&&NHX:Sample_counter=rhizpot1--5||rhizpot3--1:Type_counter=GTDB--1||capture--6:besthit_avg=87.6:besthit_max=87.6:besthit_min=87.6:besthit_std=0:besthit_sum=87.6:bitscore_avg=160.0:bitscore_max=160.0:bitscore_min=160.0:bitscore_std=0:bitscore_sum=160.0:capture_class_counter=c__Bacilli--1||c__Clostridia--1||c__Gammaproteobacteria--4:capture_domain_counter=d__Bacteria--6:capture_family_counter=f__Burkholderiaceae--1||f__Enterobacteriaceae--2||f__Halomonadaceae--1||f__Lachnospiraceae--1||f__Paenibacillaceae--1:capture_genus_counter=g__Cohnella--1||g__Comamonas--1||g__Halomonas--1||g__Pantoea--2||g__UBA3282--1:capture_order_counter=o__Burkholderiales--1||o__Enterobacterales--2||o__Lachnospirales--1||o__Paenibacillales--1||o__Pseudomonadales--1:capture_phylum_counter=p__Firmicutes--1||p__Firmicutes_A--1||p__Proteobacteria--4:capture_species_counter=s__Cohnella sp003990975--1||s__Comamonas testosteroni_B--1||s__Halomonas sp003182195--1||s__Pantoea agglomerans--2||s__UBA3282 sp910575775--1:evalue_avg=5.05e-51:evalue_max=5.05e-51:evalue_min=5.05e-51:evalue_std=0:evalue_sum=5.05e-51:gapopen_avg=0.0:gapopen_max=0.0:gapopen_min=0.0:gapopen_std=0:gapopen_sum=0.0:gtdb_class_counter=c__Gammaproteobacteria--1:gtdb_domain_counter=d__Bacteria--1:gtdb_family_counter=f__Burkholderiaceae--1:gtdb_genus_counter=g__Paraburkholderia--1:gtdb_order_counter=o__Burkholderiales--1:gtdb_phylum_counter=p__Proteobacteria--1:gtdb_species_counter=s__Paraburkholderia phymatum--1:heptad_counter=MCP-36H--7:lbd_counter=:lca_tree=s__Paraburkholderia phymatum:length_avg=105.0:length_max=105.0:length_min=105.0:length_std=0:length_sum=105.0:mismatch_avg=13.0:mismatch_max=13.0:mismatch_min=13.0:mismatch_std=0:mismatch_sum=13.0:name=N1143572:qcovhsp_avg=99.1:qcovhsp_max=99.1:qcovhsp_min=99.1:qcovhsp_std=0:qcovhsp_sum=99.1:qend_avg=105.0:qend_max=105.0:qend_min=105.0:qend_std=0:qend_sum=105.0:qstart_avg=1.0:qstart_max=1.0:qstart_min=1.0:qstart_std=0:qstart_sum=1.0:ref_name_counter=RS_GCF_014842025.1_protein.faa_NZ_JACYUY010000024.1_34@PF00015_full_PFAM.275.473--1:scovhsp_avg=53.0:scovhsp_max=53.0:scovhsp_min=53.0:scovhsp_std=0:scovhsp_sum=53.0:send_avg=161.0:send_max=161.0:send_min=161.0:send_std=0:send_sum=161.0:sstart_avg=57.0:sstart_max=57.0:sstart_min=57.0:sstart_std=0:sstart_sum=57.0])0.412:1.8e-08[&&NHX:Sample_counter=rhizpot1--6||rhizpot3--1:Type_counter=GTDB--1||capture--7:besthit_avg=87.6:besthit_max=87.6:besthit_min=87.6:besthit_std=0:besthit_sum=87.6:bitscore_avg=160.0:bitscore_max=160.0:bitscore_min=160.0:bitscore_std=0:bitscore_sum=160.0:capture_class_counter=c__Bacilli--1||c__Clostridia--1||c__Gammaproteobacteria--5:capture_domain_counter=d__Bacteria--7:capture_family_counter=f__Burkholderiaceae--1||f__Enterobacteriaceae--2||f__Halomonadaceae--1||f__Lachnospiraceae--1||f__Paenibacillaceae--1||f__Thiotrichaceae--1:capture_genus_counter=g__Cohnella--1||g__Comamonas--1||g__Halomonas--1||g__Pantoea--2||g__Thiothrix--1||g__UBA3282--1:capture_order_counter=o__Burkholderiales--1||o__Enterobacterales--2||o__Lachnospirales--1||o__Paenibacillales--1||o__Pseudomonadales--1||o__Thiotrichales--1:capture_phylum_counter=p__Firmicutes--1||p__Firmicutes_A--1||p__Proteobacteria--5:capture_species_counter=s__Cohnella sp003990975--1||s__Comamonas testosteroni_B--1||s__Halomonas sp003182195--1||s__Pantoea agglomerans--2||s__Thiothrix moscowensis--1||s__UBA3282 sp910575775--1:evalue_avg=5.05e-51:evalue_max=5.05e-51:evalue_min=5.05e-51:evalue_std=0:evalue_sum=5.05e-51:gapopen_avg=0.0:gapopen_max=0.0:gapopen_min=0.0:gapopen_std=0:gapopen_sum=0.0:gtdb_class_counter=c__Gammaproteobacteria--1:gtdb_domain_counter=d__Bacteria--1:gtdb_family_counter=f__Burkholderiaceae--1:gtdb_genus_counter=g__Paraburkholderia--1:gtdb_order_counter=o__Burkholderiales--1:gtdb_phylum_counter=p__Proteobacteria--1:gtdb_species_counter=s__Paraburkholderia phymatum--1:heptad_counter=MCP-36H--8:lbd_counter=:lca_tree=s__Paraburkholderia phymatum:length_avg=105.0:length_max=105.0:length_min=105.0:length_std=0:length_sum=105.0:mismatch_avg=13.0:mismatch_max=13.0:mismatch_min=13.0:mismatch_std=0:mismatch_sum=13.0:name=N1143573:qcovhsp_avg=99.1:qcovhsp_max=99.1:qcovhsp_min=99.1:qcovhsp_std=0:qcovhsp_sum=99.1:qend_avg=105.0:qend_max=105.0:qend_min=105.0:qend_std=0:qend_sum=105.0:qstart_avg=1.0:qstart_max=1.0:qstart_min=1.0:qstart_std=0:qstart_sum=1.0:ref_name_counter=RS_GCF_014842025.1_protein.faa_NZ_JACYUY010000024.1_34@PF00015_full_PFAM.275.473--1:scovhsp_avg=53.0:scovhsp_max=53.0:scovhsp_min=53.0:scovhsp_std=0:scovhsp_sum=53.0:send_avg=161.0:send_max=161.0:send_min=161.0:send_std=0:send_sum=161.0:sstart_avg=57.0:sstart_max=57.0:sstart_min=57.0:sstart_std=0:sstart_sum=57.0],2dce1a40-6a30-4085-b3f8-0e0e37005ce1_6@MCPsignal.22.59:5e-09[&&NHX:Sample=rhizpot1:Type=capture:capture_class=c__Clostridia:capture_domain=d__Bacteria:capture_family=f__Lachnospiraceae:capture_genus=g__Merdisoma:capture_order=o__Lachnospirales:capture_phylum=p__Firmicutes_A:capture_species=s__Merdisoma sp910576325:heptad=MCP-36H])0:1.8e-08[&&NHX:Sample_counter=rhizpot1--7||rhizpot3--1:Type_counter=GTDB--1||capture--8:besthit_avg=87.6:besthit_max=87.6:besthit_min=87.6:besthit_std=0:besthit_sum=87.6:bitscore_avg=160.0:bitscore_max=160.0:bitscore_min=160.0:bitscore_std=0:bitscore_sum=160.0:capture_class_counter=c__Bacilli--1||c__Clostridia--2||c__Gammaproteobacteria--5:capture_domain_counter=d__Bacteria--8:capture_family_counter=f__Burkholderiaceae--1||f__Enterobacteriaceae--2||f__Halomonadaceae--1||f__Lachnospiraceae--2||f__Paenibacillaceae--1||f__Thiotrichaceae--1:capture_genus_counter=g__Cohnella--1||g__Comamonas--1||g__Halomonas--1||g__Merdisoma--1||g__Pantoea--2||g__Thiothrix--1||g__UBA3282--1:capture_order_counter=o__Burkholderiales--1||o__Enterobacterales--2||o__Lachnospirales--2||o__Paenibacillales--1||o__Pseudomonadales--1||o__Thiotrichales--1:capture_phylum_counter=p__Firmicutes--1||p__Firmicutes_A--2||p__Proteobacteria--5:capture_species_counter=s__Cohnella sp003990975--1||s__Comamonas testosteroni_B--1||s__Halomonas sp003182195--1||s__Merdisoma sp910576325--1||s__Pantoea agglomerans--2||s__Thiothrix moscowensis--1||s__UBA3282 sp910575775--1:evalue_avg=5.05e-51:evalue_max=5.05e-51:evalue_min=5.05e-51:evalue_std=0:evalue_sum=5.05e-51:gapopen_avg=0.0:gapopen_max=0.0:gapopen_min=0.0:gapopen_std=0:gapopen_sum=0.0:gtdb_class_counter=c__Gammaproteobacteria--1:gtdb_domain_counter=d__Bacteria--1:gtdb_family_counter=f__Burkholderiaceae--1:gtdb_genus_counter=g__Paraburkholderia--1:gtdb_order_counter=o__Burkholderiales--1:gtdb_phylum_counter=p__Proteobacteria--1:gtdb_species_counter=s__Paraburkholderia phymatum--1:heptad_counter=MCP-36H--9:lbd_counter=:lca_tree=s__Paraburkholderia phymatum:length_avg=105.0:length_max=105.0:length_min=105.0:length_std=0:length_sum=105.0:mismatch_avg=13.0:mismatch_max=13.0:mismatch_min=13.0:mismatch_std=0:mismatch_sum=13.0:name=N1143575:qcovhsp_avg=99.1:qcovhsp_max=99.1:qcovhsp_min=99.1:qcovhsp_std=0:qcovhsp_sum=99.1:qend_avg=105.0:qend_max=105.0:qend_min=105.0:qend_std=0:qend_sum=105.0:qstart_avg=1.0:qstart_max=1.0:qstart_min=1.0:qstart_std=0:qstart_sum=1.0:ref_name_counter=RS_GCF_014842025.1_protein.faa_NZ_JACYUY010000024.1_34@PF00015_full_PFAM.275.473--1:scovhsp_avg=53.0:scovhsp_max=53.0:scovhsp_min=53.0:scovhsp_std=0:scovhsp_sum=53.0:send_avg=161.0:send_max=161.0:send_min=161.0:send_std=0:send_sum=161.0:sstart_avg=57.0:sstart_max=57.0:sstart_min=57.0:sstart_std=0:sstart_sum=57.0])0.733:1.8e-08[&&NHX:Sample_counter=rhizpot1--10||rhizpot3--1:Type_counter=GTDB--1||capture--11:besthit_avg=95.825:besthit_max=100.0:besthit_min=87.6:besthit_std=5.654717794314175:besthit_sum=383.3:bitscore_avg=183.5:bitscore_max=211.0:bitscore_min=160.0:bitscore_std=23.302360395462088:bitscore_sum=734.0:capture_class_counter=c__Bacilli--1||c__Clostridia--2||c__Gammaproteobacteria--8:capture_domain_counter=d__Bacteria--11:capture_family_counter=f__Burkholderiaceae--1||f__Enterobacteriaceae--2||f__Halomonadaceae--1||f__Lachnospiraceae--2||f__Paenibacillaceae--1||f__Thiotrichaceae--4:capture_genus_counter=g__Cohnella--1||g__Comamonas--1||g__Halomonas--1||g__Merdisoma--1||g__Pantoea--2||g__Thiothrix--4||g__UBA3282--1:capture_order_counter=o__Burkholderiales--1||o__Enterobacterales--2||o__Lachnospirales--2||o__Paenibacillales--1||o__Pseudomonadales--1||o__Thiotrichales--4:capture_phylum_counter=p__Firmicutes--1||p__Firmicutes_A--2||p__Proteobacteria--8:capture_species_counter=s__Cohnella sp003990975--1||s__Comamonas testosteroni_B--1||s__Halomonas sp003182195--1||s__Merdisoma sp910576325--1||s__Pantoea agglomerans--2||s__Thiothrix moscowensis--4||s__UBA3282 sp910575775--1:evalue_avg=1.2628200000000716e-51:evalue_max=5.05e-51:evalue_min=9.82e-71:evalue_std=2.5247867387695195e-51:evalue_sum=5.051280000000286e-51:gapopen_avg=0.0:gapopen_max=0.0:gapopen_min=0.0:gapopen_std=0.0:gapopen_sum=0.0:gtdb_class_counter=c__Gammaproteobacteria--1:gtdb_domain_counter=d__Bacteria--1:gtdb_family_counter=f__Burkholderiaceae--1:gtdb_genus_counter=g__Paraburkholderia--1:gtdb_order_counter=o__Burkholderiales--1:gtdb_phylum_counter=p__Proteobacteria--1:gtdb_species_counter=s__Paraburkholderia phymatum--1:heptad_counter=MCP-36H--12:lbd_counter=:lca_tree=s__Paraburkholderia phymatum:length_avg=107.5:length_max=121.0:length_min=96.0:length_std=10.344080432788601:length_sum=430.0:mismatch_avg=4.5:mismatch_max=13.0:mismatch_min=0.0:mismatch_std=5.916079783099616:mismatch_sum=18.0:name=N1143576:qcovhsp_avg=99.35:qcovhsp_max=100.0:qcovhsp_min=99.1:qcovhsp_std=0.4358898943540692:qcovhsp_sum=397.4:qend_avg=107.5:qend_max=121.0:qend_min=96.0:qend_std=10.344080432788601:qend_sum=430.0:qstart_avg=1.0:qstart_max=1.0:qstart_min=1.0:qstart_std=0.0:qstart_sum=4.0:ref_name_counter=RS_GCF_006494415.1_protein.faa_NZ_VHJA01000055.1_30@PF00015_full_PFAM.452.644--1||RS_GCF_009646115.1_protein.faa_NZ_CP045721.1_469@PF00015_full_PFAM.452.644--2||RS_GCF_014842025.1_protein.faa_NZ_JACYUY010000024.1_34@PF00015_full_PFAM.275.473--1:scovhsp_avg=55.575:scovhsp_max=63.0:scovhsp_min=50.0:scovhsp_std=5.578754341248591:scovhsp_sum=222.3:send_avg=125.25:send_max=161.0:send_min=101.0:send_std=25.927784324928346:send_sum=501.0:sstart_avg=18.75:sstart_max=57.0:sstart_min=6.0:sstart_std=25.5:sstart_sum=75.0],((8a8cbe1b-50c0-4f23-8f9d-b1b71445c28b_5@MCPsignal.19.80:0.164203[&&NHX:Sample=rhizpot1:Type=capture:capture_class=c__Gammaproteobacteria:capture_domain=d__Bacteria:capture_family=f__Enterobacteriaceae:capture_genus=g__Pantoea:capture_order=o__Enterobacterales:capture_phylum=p__Proteobacteria:capture_species=s__Pantoea agglomerans:heptad=MCP-36H],((8f66159f-57f0-4aac-8207-1cb5752cb7d5_3@MCPsignal.219.318:5e-09[&&NHX:Sample=rhizpot1:Type=capture:besthit=100.0:bitscore=177.0:capture_class=c__Gammaproteobacteria:capture_domain=d__Bacteria:capture_family=f__Enterobacteriaceae:capture_genus=g__Pantoea:capture_order=o__Enterobacterales:capture_phylum=p__Proteobacteria:capture_species=s__Pantoea agglomerans:evalue=6.54e-58:gapopen=0.0:heptad=MCP-36H:length=99.0:mismatch=0.0:qcovhsp=100.0:qend=99.0:qstart=1.0:ref_name=RS_GCF_009646115.1_protein.faa_NZ_CP045721.1_469@PF00015_full_PFAM.452.644:scovhsp=51.6:send=104.0:sstart=6.0],(fa5ed4ca-f32d-4eb6-b401-277bf6caa78d_6@MCPsignal.148.244:5e-09[&&NHX:Sample=rhizpot1:Type=capture:besthit=100.0:bitscore=172.0:capture_class=c__Gammaproteobacteria:capture_domain=d__Bacteria:capture_family=f__Thiotrichaceae:capture_genus=g__Thiothrix:capture_order=o__Thiotrichales:capture_phylum=p__Proteobacteria:capture_species=s__Thiothrix moscowensis:evalue=5.47e-56:gapopen=0.0:heptad=MCP-36H:length=96.0:mismatch=0.0:qcovhsp=100.0:qend=96.0:qstart=1.0:ref_name=RS_GCF_009646115.1_protein.faa_NZ_CP045721.1_469@PF00015_full_PFAM.452.644:scovhsp=50.0:send=101.0:sstart=6.0],((7b343713-0c48-514d-9e1e-ec28fc0aebb1_2@MCPsignal.138.204:5e-09[&&NHX:Sample=rhizpot1:Type=capture:capture_class=c__Gammaproteobacteria:capture_domain=d__Bacteria:capture_family=f__Thiotrichaceae:capture_genus=g__Thiothrix:capture_order=o__Thiotrichales:capture_phylum=p__Proteobacteria:capture_species=s__Thiothrix moscowensis:heptad=MCP-36H],7aa6ef1a-fbb5-4c0d-bb48-66ab32856dcc_4@MCPsignal.42.109:0.0125092[&&NHX:Sample=rhizpot3:Type=capture:capture_class=c__Gammaproteobacteria:capture_domain=d__Bacteria:capture_family=f__Thiotrichaceae:capture_genus=g__Thiolinea:capture_order=o__Thiotrichales:capture_phylum=p__Proteobacteria:capture_species=s__Thiolinea sp902727945:heptad=MCP-36H])0.931:0.0249856[&&NHX:Sample_counter=rhizpot1--1||rhizpot3--1:Type_counter=capture--2:capture_class_counter=c__Gammaproteobacteria--2:capture_domain_counter=d__Bacteria--2:capture_family_counter=f__Thiotrichaceae--2:capture_genus_counter=g__Thiolinea--1||g__Thiothrix--1:capture_order_counter=o__Thiotrichales--2:capture_phylum_counter=p__Proteobacteria--2:capture_species_counter=s__Thiolinea sp902727945--1||s__Thiothrix moscowensis--1:gtdb_class_counter=:gtdb_domain_counter=:gtdb_family_counter=:gtdb_genus_counter=:gtdb_order_counter=:gtdb_phylum_counter=:gtdb_species_counter=:heptad_counter=MCP-36H--2:lbd_counter=:name=N1143582:ref_name_counter=],((7c2adac4-8e97-43ac-91d7-8140baf1194a_2@MCPsignal.218.290:0[&&NHX:Sample=rhizpot1:Type=capture:capture_class=c__Gammaproteobacteria:capture_domain=d__Bacteria:capture_family=f__Thiotrichaceae:capture_genus=g__Thiothrix:capture_order=o__Thiotrichales:capture_phylum=p__Proteobacteria:capture_species=s__Thiothrix moscowensis:heptad=MCP-36H],8b8e403f-0588-4e65-b97f-ff699d58e6d8_5@MCPsignal.239.311:0[&&NHX:Sample=rhizpot1:Type=capture:capture_class=c__Gammaproteobacteria:capture_domain=d__Bacteria:capture_family=f__Thiotrichaceae:capture_genus=g__Thiothrix:capture_order=o__Thiotrichales:capture_phylum=p__Proteobacteria:capture_species=s__Thiothrix moscowensis:heptad=MCP-36H]):5e-09[&&NHX:Sample_counter=rhizpot1--2:Type_counter=capture--2:capture_class_counter=c__Gammaproteobacteria--2:capture_domain_counter=d__Bacteria--2:capture_family_counter=f__Thiotrichaceae--2:capture_genus_counter=g__Thiothrix--2:capture_order_counter=o__Thiotrichales--2:capture_phylum_counter=p__Proteobacteria--2:capture_species_counter=s__Thiothrix moscowensis--2:gtdb_class_counter=:gtdb_domain_counter=:gtdb_family_counter=:gtdb_genus_counter=:gtdb_order_counter=:gtdb_phylum_counter=:gtdb_species_counter=:heptad_counter=MCP-36H--2:lbd_counter=:name=N1143585:ref_name_counter=],b5834d48-3534-4780-a736-963b03e08b86_3@MCPsignal.288.380:5e-09[&&NHX:Sample=rhizpot1:Type=capture:capture_class=c__Gammaproteobacteria:capture_domain=d__Bacteria:capture_family=f__Enterobacteriaceae:capture_genus=g__Pantoea:capture_order=o__Enterobacterales:capture_phylum=p__Proteobacteria:capture_species=s__Pantoea agglomerans:heptad=MCP-36H])0.153:5e-09[&&NHX:Sample_counter=rhizpot1--3:Type_counter=capture--3:capture_class_counter=c__Gammaproteobacteria--3:capture_domain_counter=d__Bacteria--3:capture_family_counter=f__Enterobacteriaceae--1||f__Thiotrichaceae--2:capture_genus_counter=g__Pantoea--1||g__Thiothrix--2:capture_order_counter=o__Enterobacterales--1||o__Thiotrichales--2:capture_phylum_counter=p__Proteobacteria--3:capture_species_counter=s__Pantoea agglomerans--1||s__Thiothrix moscowensis--2:gtdb_class_counter=:gtdb_domain_counter=:gtdb_family_counter=:gtdb_genus_counter=:gtdb_order_counter=:gtdb_phylum_counter=:gtdb_species_counter=:heptad_counter=MCP-36H--3:lbd_counter=:name=N1143587:ref_name_counter=])0:6e-09[&&NHX:Sample_counter=rhizpot1--4||rhizpot3--1:Type_counter=capture--5:capture_class_counter=c__Gammaproteobacteria--5:capture_domain_counter=d__Bacteria--5:capture_family_counter=f__Enterobacteriaceae--1||f__Thiotrichaceae--4:capture_genus_counter=g__Pantoea--1||g__Thiolinea--1||g__Thiothrix--3:capture_order_counter=o__Enterobacterales--1||o__Thiotrichales--4:capture_phylum_counter=p__Proteobacteria--5:capture_species_counter=s__Pantoea agglomerans--1||s__Thiolinea sp902727945--1||s__Thiothrix moscowensis--3:gtdb_class_counter=:gtdb_domain_counter=:gtdb_family_counter=:gtdb_genus_counter=:gtdb_order_counter=:gtdb_phylum_counter=:gtdb_species_counter=:heptad_counter=MCP-36H--5:lbd_counter=:name=N1143588:ref_name_counter=])0.909:5e-09[&&NHX:Sample_counter=rhizpot1--5||rhizpot3--1:Type_counter=capture--6:besthit_avg=100.0:besthit_max=100.0:besthit_min=100.0:besthit_std=0:besthit_sum=100.0:bitscore_avg=172.0:bitscore_max=172.0:bitscore_min=172.0:bitscore_std=0:bitscore_sum=172.0:capture_class_counter=c__Gammaproteobacteria--6:capture_domain_counter=d__Bacteria--6:capture_family_counter=f__Enterobacteriaceae--1||f__Thiotrichaceae--5:capture_genus_counter=g__Pantoea--1||g__Thiolinea--1||g__Thiothrix--4:capture_order_counter=o__Enterobacterales--1||o__Thiotrichales--5:capture_phylum_counter=p__Proteobacteria--6:capture_species_counter=s__Pantoea agglomerans--1||s__Thiolinea sp902727945--1||s__Thiothrix moscowensis--4:evalue_avg=5.47e-56:evalue_max=5.47e-56:evalue_min=5.47e-56:evalue_std=0:evalue_sum=5.47e-56:gapopen_avg=0.0:gapopen_max=0.0:gapopen_min=0.0:gapopen_std=0:gapopen_sum=0.0:gtdb_class_counter=:gtdb_domain_counter=:gtdb_family_counter=:gtdb_genus_counter=:gtdb_order_counter=:gtdb_phylum_counter=:gtdb_species_counter=:heptad_counter=MCP-36H--6:lbd_counter=:length_avg=96.0:length_max=96.0:length_min=96.0:length_std=0:length_sum=96.0:mismatch_avg=0.0:mismatch_max=0.0:mismatch_min=0.0:mismatch_std=0:mismatch_sum=0.0:name=N1143589:qcovhsp_avg=100.0:qcovhsp_max=100.0:qcovhsp_min=100.0:qcovhsp_std=0:qcovhsp_sum=100.0:qend_avg=96.0:qend_max=96.0:qend_min=96.0:qend_std=0:qend_sum=96.0:qstart_avg=1.0:qstart_max=1.0:qstart_min=1.0:qstart_std=0:qstart_sum=1.0:ref_name_counter=RS_GCF_009646115.1_protein.faa_NZ_CP045721.1_469@PF00015_full_PFAM.452.644--1:scovhsp_avg=50.0:scovhsp_max=50.0:scovhsp_min=50.0:scovhsp_std=0:scovhsp_sum=50.0:send_avg=101.0:send_max=101.0:send_min=101.0:send_std=0:send_sum=101.0:sstart_avg=6.0:sstart_max=6.0:sstart_min=6.0:sstart_std=0:sstart_sum=6.0])0.994:5e-09[&&NHX:Sample_counter=rhizpot1--6||rhizpot3--1:Type_counter=capture--7:besthit_avg=100.0:besthit_max=100.0:besthit_min=100.0:besthit_std=0.0:besthit_sum=200.0:bitscore_avg=174.5:bitscore_max=177.0:bitscore_min=172.0:bitscore_std=3.5355339059327378:bitscore_sum=349.0:capture_class_counter=c__Gammaproteobacteria--7:capture_domain_counter=d__Bacteria--7:capture_family_counter=f__Enterobacteriaceae--2||f__Thiotrichaceae--5:capture_genus_counter=g__Pantoea--2||g__Thiolinea--1||g__Thiothrix--4:capture_order_counter=o__Enterobacterales--2||o__Thiotrichales--5:capture_phylum_counter=p__Proteobacteria--7:capture_species_counter=s__Pantoea agglomerans--2||s__Thiolinea sp902727945--1||s__Thiothrix moscowensis--4:evalue_avg=2.7676999999999996e-56:evalue_max=5.47e-56:evalue_min=6.54e-58:evalue_std=3.8216293096008145e-56:evalue_sum=5.535399999999999e-56:gapopen_avg=0.0:gapopen_max=0.0:gapopen_min=0.0:gapopen_std=0.0:gapopen_sum=0.0:gtdb_class_counter=:gtdb_domain_counter=:gtdb_family_counter=:gtdb_genus_counter=:gtdb_order_counter=:gtdb_phylum_counter=:gtdb_species_counter=:heptad_counter=MCP-36H--7:lbd_counter=:length_avg=97.5:length_max=99.0:length_min=96.0:length_std=2.1213203435596424:length_sum=195.0:mismatch_avg=0.0:mismatch_max=0.0:mismatch_min=0.0:mismatch_std=0.0:mismatch_sum=0.0:name=N1143590:qcovhsp_avg=100.0:qcovhsp_max=100.0:qcovhsp_min=100.0:qcovhsp_std=0.0:qcovhsp_sum=200.0:qend_avg=97.5:qend_max=99.0:qend_min=96.0:qend_std=2.1213203435596424:qend_sum=195.0:qstart_avg=1.0:qstart_max=1.0:qstart_min=1.0:qstart_std=0.0:qstart_sum=2.0:ref_name_counter=RS_GCF_009646115.1_protein.faa_NZ_CP045721.1_469@PF00015_full_PFAM.452.644--2:scovhsp_avg=50.8:scovhsp_max=51.6:scovhsp_min=50.0:scovhsp_std=1.1313708498984771:scovhsp_sum=101.6:send_avg=102.5:send_max=104.0:send_min=101.0:send_std=2.1213203435596424:send_sum=205.0:sstart_avg=6.0:sstart_max=6.0:sstart_min=6.0:sstart_std=0.0:sstart_sum=12.0],(20b24195-86a0-4f2b-ba38-2e79c7ba5816_4@MCPsignal.236.345:0.00765996[&&NHX:Sample=rhizpot1:Type=capture:besthit=99.1:bitscore=195.0:capture_class=c__Gammaproteobacteria:capture_domain=d__Bacteria:capture_family=f__Thiotrichaceae:capture_genus=g__Thiothrix:capture_order=o__Thiotrichales:capture_phylum=p__Proteobacteria:capture_species=s__Thiothrix moscowensis:evalue=9.98e-65:gapopen=0.0:heptad=MCP-36H:length=109.0:mismatch=1.0:qcovhsp=100.0:qend=109.0:qstart=1.0:ref_name=RS_GCF_009646115.1_protein.faa_NZ_CP045721.1_469@PF00015_full_PFAM.452.644:scovhsp=56.8:send=114.0:sstart=6.0],19182d7c-19d2-48c5-af07-f2de1de88ff5_4@MCPsignal.366.443:0.0117461[&&NHX:Sample=rhizpot1:Type=capture:capture_class=c__Gammaproteobacteria:capture_domain=d__Bacteria:capture_family=f__Thiotrichaceae:capture_genus=g__Thiothrix:capture_order=o__Thiotrichales:capture_phylum=p__Proteobacteria:capture_species=s__Thiothrix moscowensis:heptad=MCP-36H])0:5e-09[&&NHX:Sample_counter=rhizpot1--2:Type_counter=capture--2:besthit_avg=99.1:besthit_max=99.1:besthit_min=99.1:besthit_std=0:besthit_sum=99.1:bitscore_avg=195.0:bitscore_max=195.0:bitscore_min=195.0:bitscore_std=0:bitscore_sum=195.0:capture_class_counter=c__Gammaproteobacteria--2:capture_domain_counter=d__Bacteria--2:capture_family_counter=f__Thiotrichaceae--2:capture_genus_counter=g__Thiothrix--2:capture_order_counter=o__Thiotrichales--2:capture_phylum_counter=p__Proteobacteria--2:capture_species_counter=s__Thiothrix moscowensis--2:evalue_avg=9.98e-65:evalue_max=9.98e-65:evalue_min=9.98e-65:evalue_std=0:evalue_sum=9.98e-65:gapopen_avg=0.0:gapopen_max=0.0:gapopen_min=0.0:gapopen_std=0:gapopen_sum=0.0:gtdb_class_counter=:gtdb_domain_counter=:gtdb_family_counter=:gtdb_genus_counter=:gtdb_order_counter=:gtdb_phylum_counter=:gtdb_species_counter=:heptad_counter=MCP-36H--2:lbd_counter=:length_avg=109.0:length_max=109.0:length_min=109.0:length_std=0:length_sum=109.0:mismatch_avg=1.0:mismatch_max=1.0:mismatch_min=1.0:mismatch_std=0:mismatch_sum=1.0:name=N1143593:qcovhsp_avg=100.0:qcovhsp_max=100.0:qcovhsp_min=100.0:qcovhsp_std=0:qcovhsp_sum=100.0:qend_avg=109.0:qend_max=109.0:qend_min=109.0:qend_std=0:qend_sum=109.0:qstart_avg=1.0:qstart_max=1.0:qstart_min=1.0:qstart_std=0:qstart_sum=1.0:ref_name_counter=RS_GCF_009646115.1_protein.faa_NZ_CP045721.1_469@PF00015_full_PFAM.452.644--1:scovhsp_avg=56.8:scovhsp_max=56.8:scovhsp_min=56.8:scovhsp_std=0:scovhsp_sum=56.8:send_avg=114.0:send_max=114.0:send_min=114.0:send_std=0:send_sum=114.0:sstart_avg=6.0:sstart_max=6.0:sstart_min=6.0:sstart_std=0:sstart_sum=6.0])0:5e-09[&&NHX:Sample_counter=rhizpot1--8||rhizpot3--1:Type_counter=capture--9:besthit_avg=99.7:besthit_max=100.0:besthit_min=99.1:besthit_std=0.5196152422706665:besthit_sum=299.1:bitscore_avg=181.33333333333334:bitscore_max=195.0:bitscore_min=172.0:bitscore_std=12.096831541082702:bitscore_sum=544.0:capture_class_counter=c__Gammaproteobacteria--9:capture_domain_counter=d__Bacteria--9:capture_family_counter=f__Enterobacteriaceae--2||f__Thiotrichaceae--7:capture_genus_counter=g__Pantoea--2||g__Thiolinea--1||g__Thiothrix--6:capture_order_counter=o__Enterobacterales--2||o__Thiotrichales--7:capture_phylum_counter=p__Proteobacteria--9:capture_species_counter=s__Pantoea agglomerans--2||s__Thiolinea sp902727945--1||s__Thiothrix moscowensis--6:evalue_avg=1.8451333366599999e-56:evalue_max=5.47e-56:evalue_min=9.98e-65:evalue_std=3.1393969221681576e-56:evalue_sum=5.53540000998e-56:gapopen_avg=0.0:gapopen_max=0.0:gapopen_min=0.0:gapopen_std=0.0:gapopen_sum=0.0:gtdb_class_counter=:gtdb_domain_counter=:gtdb_family_counter=:gtdb_genus_counter=:gtdb_order_counter=:gtdb_phylum_counter=:gtdb_species_counter=:heptad_counter=MCP-36H--9:lbd_counter=:length_avg=101.33333333333333:length_max=109.0:length_min=96.0:length_std=6.8068592855540455:length_sum=304.0:mismatch_avg=0.3333333333333333:mismatch_max=1.0:mismatch_min=0.0:mismatch_std=0.5773502691896258:mismatch_sum=1.0:name=N1143594:qcovhsp_avg=100.0:qcovhsp_max=100.0:qcovhsp_min=100.0:qcovhsp_std=0.0:qcovhsp_sum=300.0:qend_avg=101.33333333333333:qend_max=109.0:qend_min=96.0:qend_std=6.8068592855540455:qend_sum=304.0:qstart_avg=1.0:qstart_max=1.0:qstart_min=1.0:qstart_std=0.0:qstart_sum=3.0:ref_name_counter=RS_GCF_009646115.1_protein.faa_NZ_CP045721.1_469@PF00015_full_PFAM.452.644--3:scovhsp_avg=52.800000000000004:scovhsp_max=56.8:scovhsp_min=50.0:scovhsp_std=3.555277766926234:scovhsp_sum=158.4:send_avg=106.33333333333333:send_max=114.0:send_min=101.0:send_std=6.8068592855540455:send_sum=319.0:sstart_avg=6.0:sstart_max=6.0:sstart_min=6.0:sstart_std=0.0:sstart_sum=18.0])0:5e-09[&&NHX:Sample_counter=rhizpot1--9||rhizpot3--1:Type_counter=capture--10:besthit_avg=99.7:besthit_max=100.0:besthit_min=99.1:besthit_std=0.5196152422706665:besthit_sum=299.1:bitscore_avg=181.33333333333334:bitscore_max=195.0:bitscore_min=172.0:bitscore_std=12.096831541082702:bitscore_sum=544.0:capture_class_counter=c__Gammaproteobacteria--10:capture_domain_counter=d__Bacteria--10:capture_family_counter=f__Enterobacteriaceae--3||f__Thiotrichaceae--7:capture_genus_counter=g__Pantoea--3||g__Thiolinea--1||g__Thiothrix--6:capture_order_counter=o__Enterobacterales--3||o__Thiotrichales--7:capture_phylum_counter=p__Proteobacteria--10:capture_species_counter=s__Pantoea agglomerans--3||s__Thiolinea sp902727945--1||s__Thiothrix moscowensis--6:evalue_avg=1.8451333366599999e-56:evalue_max=5.47e-56:evalue_min=9.98e-65:evalue_std=3.1393969221681576e-56:evalue_sum=5.53540000998e-56:gapopen_avg=0.0:gapopen_max=0.0:gapopen_min=0.0:gapopen_std=0.0:gapopen_sum=0.0:gtdb_class_counter=:gtdb_domain_counter=:gtdb_family_counter=:gtdb_genus_counter=:gtdb_order_counter=:gtdb_phylum_counter=:gtdb_species_counter=:heptad_counter=MCP-36H--10:lbd_counter=:length_avg=101.33333333333333:length_max=109.0:length_min=96.0:length_std=6.8068592855540455:length_sum=304.0:mismatch_avg=0.3333333333333333:mismatch_max=1.0:mismatch_min=0.0:mismatch_std=0.5773502691896258:mismatch_sum=1.0:name=N1143595:qcovhsp_avg=100.0:qcovhsp_max=100.0:qcovhsp_min=100.0:qcovhsp_std=0.0:qcovhsp_sum=300.0:qend_avg=101.33333333333333:qend_max=109.0:qend_min=96.0:qend_std=6.8068592855540455:qend_sum=304.0:qstart_avg=1.0:qstart_max=1.0:qstart_min=1.0:qstart_std=0.0:qstart_sum=3.0:ref_name_counter=RS_GCF_009646115.1_protein.faa_NZ_CP045721.1_469@PF00015_full_PFAM.452.644--3:scovhsp_avg=52.800000000000004:scovhsp_max=56.8:scovhsp_min=50.0:scovhsp_std=3.555277766926234:scovhsp_sum=158.4:send_avg=106.33333333333333:send_max=114.0:send_min=101.0:send_std=6.8068592855540455:send_sum=319.0:sstart_avg=6.0:sstart_max=6.0:sstart_min=6.0:sstart_std=0.0:sstart_sum=18.0],cc902d73-0923-42c7-a828-935d5f24f601_2@MCPsignal.95.153:0.0275951[&&NHX:Sample=rhizpot1:Type=capture:capture_class=c__Gammaproteobacteria:capture_domain=d__Bacteria:capture_family=f__Thiotrichaceae:capture_genus=g__Thiothrix:capture_order=o__Thiotrichales:capture_phylum=p__Proteobacteria:capture_species=s__Thiothrix moscowensis:heptad=MCP-36H])0:5e-09[&&NHX:Sample_counter=rhizpot1--10||rhizpot3--1:Type_counter=capture--11:besthit_avg=99.7:besthit_max=100.0:besthit_min=99.1:besthit_std=0.5196152422706665:besthit_sum=299.1:bitscore_avg=181.33333333333334:bitscore_max=195.0:bitscore_min=172.0:bitscore_std=12.096831541082702:bitscore_sum=544.0:capture_class_counter=c__Gammaproteobacteria--11:capture_domain_counter=d__Bacteria--11:capture_family_counter=f__Enterobacteriaceae--3||f__Thiotrichaceae--8:capture_genus_counter=g__Pantoea--3||g__Thiolinea--1||g__Thiothrix--7:capture_order_counter=o__Enterobacterales--3||o__Thiotrichales--8:capture_phylum_counter=p__Proteobacteria--11:capture_species_counter=s__Pantoea agglomerans--3||s__Thiolinea sp902727945--1||s__Thiothrix moscowensis--7:evalue_avg=1.8451333366599999e-56:evalue_max=5.47e-56:evalue_min=9.98e-65:evalue_std=3.1393969221681576e-56:evalue_sum=5.53540000998e-56:gapopen_avg=0.0:gapopen_max=0.0:gapopen_min=0.0:gapopen_std=0.0:gapopen_sum=0.0:gtdb_class_counter=:gtdb_domain_counter=:gtdb_family_counter=:gtdb_genus_counter=:gtdb_order_counter=:gtdb_phylum_counter=:gtdb_species_counter=:heptad_counter=MCP-36H--11:lbd_counter=:length_avg=101.33333333333333:length_max=109.0:length_min=96.0:length_std=6.8068592855540455:length_sum=304.0:mismatch_avg=0.3333333333333333:mismatch_max=1.0:mismatch_min=0.0:mismatch_std=0.5773502691896258:mismatch_sum=1.0:name=N1143597:qcovhsp_avg=100.0:qcovhsp_max=100.0:qcovhsp_min=100.0:qcovhsp_std=0.0:qcovhsp_sum=300.0:qend_avg=101.33333333333333:qend_max=109.0:qend_min=96.0:qend_std=6.8068592855540455:qend_sum=304.0:qstart_avg=1.0:qstart_max=1.0:qstart_min=1.0:qstart_std=0.0:qstart_sum=3.0:ref_name_counter=RS_GCF_009646115.1_protein.faa_NZ_CP045721.1_469@PF00015_full_PFAM.452.644--3:scovhsp_avg=52.800000000000004:scovhsp_max=56.8:scovhsp_min=50.0:scovhsp_std=3.555277766926234:scovhsp_sum=158.4:send_avg=106.33333333333333:send_max=114.0:send_min=101.0:send_std=6.8068592855540455:send_sum=319.0:sstart_avg=6.0:sstart_max=6.0:sstart_min=6.0:sstart_std=0.0:sstart_sum=18.0])0.469:1.8e-08[&&NHX:Sample_counter=rhizpot1--20||rhizpot3--2:Type_counter=GTDB--1||capture--22:besthit_avg=97.48571428571428:besthit_max=100.0:besthit_min=87.6:besthit_std=4.513102617722674:besthit_sum=682.4:bitscore_avg=182.57142857142858:bitscore_max=211.0:bitscore_min=160.0:bitscore_std=17.933740480419793:bitscore_sum=1278.0:capture_class_counter=c__Bacilli--1||c__Clostridia--2||c__Gammaproteobacteria--19:capture_domain_counter=d__Bacteria--22:capture_family_counter=f__Burkholderiaceae--1||f__Enterobacteriaceae--5||f__Halomonadaceae--1||f__Lachnospiraceae--2||f__Paenibacillaceae--1||f__Thiotrichaceae--12:capture_genus_counter=g__Cohnella--1||g__Comamonas--1||g__Halomonas--1||g__Merdisoma--1||g__Pantoea--5||g__Thiolinea--1||g__Thiothrix--11||g__UBA3282--1:capture_order_counter=o__Burkholderiales--1||o__Enterobacterales--5||o__Lachnospirales--2||o__Paenibacillales--1||o__Pseudomonadales--1||o__Thiotrichales--12:capture_phylum_counter=p__Firmicutes--1||p__Firmicutes_A--2||p__Proteobacteria--19:capture_species_counter=s__Cohnella sp003990975--1||s__Comamonas testosteroni_B--1||s__Halomonas sp003182195--1||s__Merdisoma sp910576325--1||s__Pantoea agglomerans--5||s__Thiolinea sp902727945--1||s__Thiothrix moscowensis--11||s__UBA3282 sp910575775--1:evalue_avg=7.216193362857693e-52:evalue_max=5.05e-51:evalue_min=9.82e-71:evalue_std=1.9086365279906807e-51:evalue_sum=5.051335354000386e-51:gapopen_avg=0.0:gapopen_max=0.0:gapopen_min=0.0:gapopen_std=0.0:gapopen_sum=0.0:gtdb_class_counter=c__Gammaproteobacteria--1:gtdb_domain_counter=d__Bacteria--1:gtdb_family_counter=f__Burkholderiaceae--1:gtdb_genus_counter=g__Paraburkholderia--1:gtdb_order_counter=o__Burkholderiales--1:gtdb_phylum_counter=p__Proteobacteria--1:gtdb_species_counter=s__Paraburkholderia phymatum--1:heptad_counter=MCP-36H--23:lbd_counter=:lca_tree=s__Paraburkholderia phymatum:length_avg=104.85714285714286:length_max=121.0:length_min=96.0:length_std=8.933617621631441:length_sum=734.0:mismatch_avg=2.7142857142857144:mismatch_max=13.0:mismatch_min=0.0:mismatch_std=4.7509397566616824:mismatch_sum=19.0:name=N1143598:qcovhsp_avg=99.62857142857145:qcovhsp_max=100.0:qcovhsp_min=99.1:qcovhsp_std=0.46445052020025485:qcovhsp_sum=697.4000000000001:qend_avg=104.85714285714286:qend_max=121.0:qend_min=96.0:qend_std=8.933617621631441:qend_sum=734.0:qstart_avg=1.0:qstart_max=1.0:qstart_min=1.0:qstart_std=0.0:qstart_sum=7.0:ref_name_counter=RS_GCF_006494415.1_protein.faa_NZ_VHJA01000055.1_30@PF00015_full_PFAM.452.644--1||RS_GCF_009646115.1_protein.faa_NZ_CP045721.1_469@PF00015_full_PFAM.452.644--5||RS_GCF_014842025.1_protein.faa_NZ_JACYUY010000024.1_34@PF00015_full_PFAM.275.473--1:scovhsp_avg=54.38571428571429:scovhsp_max=63.0:scovhsp_min=50.0:scovhsp_std=4.687724597793891:scovhsp_sum=380.70000000000005:send_avg=117.14285714285714:send_max=161.0:send_min=101.0:send_std=21.302805538461914:send_sum=820.0:sstart_avg=13.285714285714286:sstart_max=57.0:sstart_min=6.0:sstart_std=19.27618812347059:sstart_sum=93.0],ef112e35-116d-449e-8c97-14def98d8d70_6@MCPsignal.163.250:0.0443975[&&NHX:Sample=rhizpot1:Type=capture:capture_class=c__Gammaproteobacteria:capture_domain=d__Bacteria:capture_family=f__Thiotrichaceae:capture_genus=g__Thiothrix:capture_order=o__Thiotrichales:capture_phylum=p__Proteobacteria:capture_species=s__Thiothrix moscowensis:heptad=MCP-36H])0.02:0.00669258[&&NHX:Sample_counter=rhizpot1--21||rhizpot3--2:Type_counter=GTDB--1||capture--23:besthit_avg=97.48571428571428:besthit_max=100.0:besthit_min=87.6:besthit_std=4.513102617722674:besthit_sum=682.4:bitscore_avg=182.57142857142858:bitscore_max=211.0:bitscore_min=160.0:bitscore_std=17.933740480419793:bitscore_sum=1278.0:capture_class_counter=c__Bacilli--1||c__Clostridia--2||c__Gammaproteobacteria--20:capture_domain_counter=d__Bacteria--23:capture_family_counter=f__Burkholderiaceae--1||f__Enterobacteriaceae--5||f__Halomonadaceae--1||f__Lachnospiraceae--2||f__Paenibacillaceae--1||f__Thiotrichaceae--13:capture_genus_counter=g__Cohnella--1||g__Comamonas--1||g__Halomonas--1||g__Merdisoma--1||g__Pantoea--5||g__Thiolinea--1||g__Thiothrix--12||g__UBA3282--1:capture_order_counter=o__Burkholderiales--1||o__Enterobacterales--5||o__Lachnospirales--2||o__Paenibacillales--1||o__Pseudomonadales--1||o__Thiotrichales--13:capture_phylum_counter=p__Firmicutes--1||p__Firmicutes_A--2||p__Proteobacteria--20:capture_species_counter=s__Cohnella sp003990975--1||s__Comamonas testosteroni_B--1||s__Halomonas sp003182195--1||s__Merdisoma sp910576325--1||s__Pantoea agglomerans--5||s__Thiolinea sp902727945--1||s__Thiothrix moscowensis--12||s__UBA3282 sp910575775--1:evalue_avg=7.216193362857693e-52:evalue_max=5.05e-51:evalue_min=9.82e-71:evalue_std=1.9086365279906807e-51:evalue_sum=5.051335354000386e-51:gapopen_avg=0.0:gapopen_max=0.0:gapopen_min=0.0:gapopen_std=0.0:gapopen_sum=0.0:gtdb_class_counter=c__Gammaproteobacteria--1:gtdb_domain_counter=d__Bacteria--1:gtdb_family_counter=f__Burkholderiaceae--1:gtdb_genus_counter=g__Paraburkholderia--1:gtdb_order_counter=o__Burkholderiales--1:gtdb_phylum_counter=p__Proteobacteria--1:gtdb_species_counter=s__Paraburkholderia phymatum--1:heptad_counter=MCP-36H--24:lbd_counter=:lca_tree=s__Paraburkholderia phymatum:length_avg=104.85714285714286:length_max=121.0:length_min=96.0:length_std=8.933617621631441:length_sum=734.0:mismatch_avg=2.7142857142857144:mismatch_max=13.0:mismatch_min=0.0:mismatch_std=4.7509397566616824:mismatch_sum=19.0:name=N1143600:qcovhsp_avg=99.62857142857145:qcovhsp_max=100.0:qcovhsp_min=99.1:qcovhsp_std=0.46445052020025485:qcovhsp_sum=697.4000000000001:qend_avg=104.85714285714286:qend_max=121.0:qend_min=96.0:qend_std=8.933617621631441:qend_sum=734.0:qstart_avg=1.0:qstart_max=1.0:qstart_min=1.0:qstart_std=0.0:qstart_sum=7.0:ref_name_counter=RS_GCF_006494415.1_protein.faa_NZ_VHJA01000055.1_30@PF00015_full_PFAM.452.644--1||RS_GCF_009646115.1_protein.faa_NZ_CP045721.1_469@PF00015_full_PFAM.452.644--5||RS_GCF_014842025.1_protein.faa_NZ_JACYUY010000024.1_34@PF00015_full_PFAM.275.473--1:scovhsp_avg=54.38571428571429:scovhsp_max=63.0:scovhsp_min=50.0:scovhsp_std=4.687724597793891:scovhsp_sum=380.70000000000005:send_avg=117.14285714285714:send_max=161.0:send_min=101.0:send_std=21.302805538461914:send_sum=820.0:sstart_avg=13.285714285714286:sstart_max=57.0:sstart_min=6.0:sstart_std=19.27618812347059:sstart_sum=93.0],((8df98978-e439-42ef-bef5-3629806341a4_1@MCPsignal.259.393:5e-09[&&NHX:besthit=95.5:bitscore=231.0:evalue=1.37e-78:gapopen=0.0:length=134.0:mismatch=6.0:qcovhsp=100.0:qend=134.0:qstart=1.0:ref_name=RS_GCF_006494415.1_protein.faa_NZ_VHJA01000055.1_30@PF00015_full_PFAM.452.644:scovhsp=69.8:send=139.0:sstart=6.0],(((((43f432fd-952d-5f49-9b43-16d5445cfb30_6@MCPsignal.108.249:0.00536278[&&NHX:Sample=rhizpot1:Type=capture:besthit=94.3:bitscore=239.0:capture_class=c__Gammaproteobacteria:capture_domain=d__Bacteria:capture_family=f__Enterobacteriaceae:capture_genus=g__Pantoea:capture_order=o__Enterobacterales:capture_phylum=p__Proteobacteria:capture_species=s__Pantoea agglomerans:evalue=1.64e-81:gapopen=0.0:heptad=MCP-36H:length=140.0:mismatch=8.0:qcovhsp=99.3:qend=140.0:qstart=1.0:ref_name=RS_GCF_006494415.1_protein.faa_NZ_VHJA01000055.1_30@PF00015_full_PFAM.452.644:scovhsp=72.9:send=145.0:sstart=6.0],29d46cbc-c847-5b52-a471-a11c684e5394_6@MCPsignal.90.230:0.00575999[&&NHX:Sample=rhizpot1:Type=capture:besthit=88.6:bitscore=226.0:capture_class=c__Gammaproteobacteria:capture_domain=d__Bacteria:capture_family=f__Enterobacteriaceae:capture_genus=g__Pantoea:capture_order=o__Enterobacterales:capture_phylum=p__Proteobacteria:capture_species=s__Pantoea agglomerans:evalue=2.85e-76:gapopen=0.0:heptad=MCP-36H:length=140.0:mismatch=16.0:qcovhsp=100.0:qend=140.0:qstart=1.0:ref_name=RS_GCF_015689195.1_protein.faa_NZ_CP065044.1_2216@PF00015_full_PFAM.450.637:scovhsp=74.9:send=162.0:sstart=23.0])0.788:0.0048152[&&NHX:Sample_counter=rhizpot1--2:Type_counter=capture--2:besthit_avg=91.44999999999999:besthit_max=94.3:besthit_min=88.6:besthit_std=4.030508652763323:besthit_sum=182.89999999999998:bitscore_avg=232.5:bitscore_max=239.0:bitscore_min=226.0:bitscore_std=9.192388155425117:bitscore_sum=465.0:capture_class_counter=c__Gammaproteobacteria--2:capture_domain_counter=d__Bacteria--2:capture_family_counter=f__Enterobacteriaceae--2:capture_genus_counter=g__Pantoea--2:capture_order_counter=o__Enterobacterales--2:capture_phylum_counter=p__Proteobacteria--2:capture_species_counter=s__Pantoea agglomerans--2:evalue_avg=1.4250082e-76:evalue_max=2.85e-76:evalue_min=1.64e-81:evalue_std=2.0152427298304487e-76:evalue_sum=2.8500164e-76:gapopen_avg=0.0:gapopen_max=0.0:gapopen_min=0.0:gapopen_std=0.0:gapopen_sum=0.0:gtdb_class_counter=:gtdb_domain_counter=:gtdb_family_counter=:gtdb_genus_counter=:gtdb_order_counter=:gtdb_phylum_counter=:gtdb_species_counter=:heptad_counter=MCP-36H--2:lbd_counter=:length_avg=140.0:length_max=140.0:length_min=140.0:length_std=0.0:length_sum=280.0:mismatch_avg=12.0:mismatch_max=16.0:mismatch_min=8.0:mismatch_std=5.656854249492381:mismatch_sum=24.0:name=N1143604:qcovhsp_avg=99.65:qcovhsp_max=100.0:qcovhsp_min=99.3:qcovhsp_std=0.4949747468305853:qcovhsp_sum=199.3:qend_avg=140.0:qend_max=140.0:qend_min=140.0:qend_std=0.0:qend_sum=280.0:qstart_avg=1.0:qstart_max=1.0:qstart_min=1.0:qstart_std=0.0:qstart_sum=2.0:ref_name_counter=RS_GCF_006494415.1_protein.faa_NZ_VHJA01000055.1_30@PF00015_full_PFAM.452.644--1||RS_GCF_015689195.1_protein.faa_NZ_CP065044.1_2216@PF00015_full_PFAM.450.637--1:scovhsp_avg=73.9:scovhsp_max=74.9:scovhsp_min=72.9:scovhsp_std=1.4142135623730951:scovhsp_sum=147.8:send_avg=153.5:send_max=162.0:send_min=145.0:send_std=12.020815280171307:send_sum=307.0:sstart_avg=14.5:sstart_max=23.0:sstart_min=6.0:sstart_std=12.020815280171307:sstart_sum=29.0],7bc368b3-e862-4ed4-b259-58e9f78c88f7_4@MCPsignal.103.229:0.00675262[&&NHX:Sample=rhizpot3:Type=capture:besthit=91.2:bitscore=207.0:capture_class=c__Gammaproteobacteria:capture_domain=d__Bacteria:capture_family=f__Enterobacteriaceae:capture_genus=g__Pantoea:capture_order=o__Enterobacterales:capture_phylum=p__Proteobacteria:capture_species=s__Pantoea agglomerans:evalue=4.64e-69:gapopen=0.0:heptad=MCP-36H:length=125.0:mismatch=11.0:qcovhsp=99.2:qend=126.0:qstart=2.0:ref_name=RS_GCF_015689195.1_protein.faa_NZ_CP065044.1_2216@PF00015_full_PFAM.450.637:scovhsp=66.8:send=162.0:sstart=38.0])0:5e-09[&&NHX:Sample_counter=rhizpot1--2||rhizpot3--1:Type_counter=capture--3:besthit_avg=91.36666666666666:besthit_max=94.3:besthit_min=88.6:besthit_std=2.8536526301099334:besthit_sum=274.09999999999997:bitscore_avg=224.0:bitscore_max=239.0:bitscore_min=207.0:bitscore_std=16.09347693943108:bitscore_sum=672.0:capture_class_counter=c__Gammaproteobacteria--3:capture_domain_counter=d__Bacteria--3:capture_family_counter=f__Enterobacteriaceae--3:capture_genus_counter=g__Pantoea--3:capture_order_counter=o__Enterobacterales--3:capture_phylum_counter=p__Proteobacteria--3:capture_species_counter=s__Pantoea agglomerans--3:evalue_avg=1.546666761667213e-69:evalue_max=4.64e-69:evalue_min=1.64e-81:evalue_std=2.6789051667669805e-69:evalue_sum=4.640000285001639e-69:gapopen_avg=0.0:gapopen_max=0.0:gapopen_min=0.0:gapopen_std=0.0:gapopen_sum=0.0:gtdb_class_counter=:gtdb_domain_counter=:gtdb_family_counter=:gtdb_genus_counter=:gtdb_order_counter=:gtdb_phylum_counter=:gtdb_species_counter=:heptad_counter=MCP-36H--3:lbd_counter=:length_avg=135.0:length_max=140.0:length_min=125.0:length_std=8.660254037844387:length_sum=405.0:mismatch_avg=11.666666666666666:mismatch_max=16.0:mismatch_min=8.0:mismatch_std=4.041451884327381:mismatch_sum=35.0:name=N1143606:qcovhsp_avg=99.5:qcovhsp_max=100.0:qcovhsp_min=99.2:qcovhsp_std=0.43588989435406705:qcovhsp_sum=298.5:qend_avg=135.33333333333334:qend_max=140.0:qend_min=126.0:qend_std=8.082903768654761:qend_sum=406.0:qstart_avg=1.3333333333333333:qstart_max=2.0:qstart_min=1.0:qstart_std=0.5773502691896257:qstart_sum=4.0:ref_name_counter=RS_GCF_006494415.1_protein.faa_NZ_VHJA01000055.1_30@PF00015_full_PFAM.452.644--1||RS_GCF_015689195.1_protein.faa_NZ_CP065044.1_2216@PF00015_full_PFAM.450.637--2:scovhsp_avg=71.53333333333335:scovhsp_max=74.9:scovhsp_min=66.8:scovhsp_std=4.2193996413392005:scovhsp_sum=214.60000000000002:send_avg=156.33333333333334:send_max=162.0:send_min=145.0:send_std=9.814954576223638:send_sum=469.0:sstart_avg=22.333333333333332:sstart_max=38.0:sstart_min=6.0:sstart_std=16.010413278030438:sstart_sum=67.0],(((((((((830a5c25-0d68-4fd4-8555-8d32c12263e6_2@MCPsignal.23.125:0.00763546[&&NHX:Sample=rhizpot1:Type=capture:besthit=88.2:bitscore=162.0:capture_class=c__Gammaproteobacteria:capture_domain=d__Bacteria:capture_family=f__Enterobacteriaceae:capture_genus=g__Pantoea:capture_order=o__Enterobacterales:capture_phylum=p__Proteobacteria:capture_species=s__Pantoea agglomerans:evalue=7.6e-52:gapopen=0.0:heptad=MCP-36H:length=102.0:mismatch=12.0:qcovhsp=100.0:qend=102.0:qstart=1.0:ref_name=RS_GCF_015689195.1_protein.faa_NZ_CP065044.1_2216@PF00015_full_PFAM.450.637:scovhsp=54.5:send=162.0:sstart=61.0],(226fbbe3-48d4-4b33-ae7b-e255dcacbe0c_5@MCPsignal.75.230:0.0048125[&&NHX:Sample=rhizpot1:Type=capture:capture_class=c__Gammaproteobacteria:capture_domain=d__Bacteria:capture_family=f__Enterobacteriaceae:capture_genus=g__Pantoea:capture_order=o__Enterobacterales:capture_phylum=p__Proteobacteria:capture_species=s__Pantoea agglomerans:heptad=MCP-36H],((((RS_GCF_004792415.1_protein.faa_NZ_CP038854.1_200@PF00015_full_PFAM.452.644:0[&&NHX:Type=GTDB:gtdb_class=c__Gammaproteobacteria:gtdb_domain=d__Bacteria:gtdb_family=f__Enterobacteriaceae:gtdb_genus=g__Pantoea:gtdb_order=o__Enterobacterales:gtdb_phylum=p__Proteobacteria:gtdb_species=s__Pantoea vagans:heptad=MCP-36H:species=d__Bacteria_p__Proteobacteria_c__Gammaproteobacteria_o__Enterobacterales_f__Enterobacteriaceae_g__Pantoea_s__Pantoea vagans],RS_GCF_009905795.1_protein.faa_NZ_JAAALG010000096.1_8@PF00015_full_PFAM.452.644:0[&&NHX:Type=GTDB:gtdb_class=c__Gammaproteobacteria:gtdb_domain=d__Bacteria:gtdb_family=f__Enterobacteriaceae:gtdb_genus=g__Pantoea:gtdb_order=o__Enterobacterales:gtdb_phylum=p__Proteobacteria:gtdb_species=s__Pantoea sp003512445:heptad=MCP-36H:species=d__Bacteria_p__Proteobacteria_c__Gammaproteobacteria_o__Enterobacterales_f__Enterobacteriaceae_g__Pantoea_s__Pantoea sp003512445]):5e-09[&&NHX:Sample_counter=:Type_counter=GTDB--2:capture_class_counter=:capture_domain_counter=:capture_family_counter=:capture_genus_counter=:capture_order_counter=:capture_phylum_counter=:capture_species_counter=:evoltype=D:gtdb_class_counter=c__Gammaproteobacteria--2:gtdb_domain_counter=d__Bacteria--2:gtdb_family_counter=f__Enterobacteriaceae--2:gtdb_genus_counter=g__Pantoea--2:gtdb_order_counter=o__Enterobacterales--2:gtdb_phylum_counter=p__Proteobacteria--2:gtdb_species_counter=s__Pantoea sp003512445--1||s__Pantoea vagans--1:heptad_counter=MCP-36H--2:lbd_counter=:lca=d__Bacteria:lca_tree=g__Pantoea:name=N1143611:ref_name_counter=],RS_GCF_001598475.1_protein.faa_NZ_BCZA01000006.1_470@PF00015_full_PFAM.451.644:5e-09[&&NHX:Type=GTDB:gtdb_class=c__Gammaproteobacteria:gtdb_domain=d__Bacteria:gtdb_family=f__Enterobacteriaceae:gtdb_genus=g__Pantoea:gtdb_order=o__Enterobacterales:gtdb_phylum=p__Proteobacteria:gtdb_species=s__Pantoea agglomerans:heptad=MCP-36H:species=d__Bacteria_p__Proteobacteria_c__Gammaproteobacteria_o__Enterobacterales_f__Enterobacteriaceae_g__Pantoea_s__Pantoea agglomerans])0:5e-09[&&NHX:Sample_counter=:Type_counter=GTDB--3:capture_class_counter=:capture_domain_counter=:capture_family_counter=:capture_genus_counter=:capture_order_counter=:capture_phylum_counter=:capture_species_counter=:evoltype=D:gtdb_class_counter=c__Gammaproteobacteria--3:gtdb_domain_counter=d__Bacteria--3:gtdb_family_counter=f__Enterobacteriaceae--3:gtdb_genus_counter=g__Pantoea--3:gtdb_order_counter=o__Enterobacterales--3:gtdb_phylum_counter=p__Proteobacteria--3:gtdb_species_counter=s__Pantoea agglomerans--1||s__Pantoea sp003512445--1||s__Pantoea vagans--1:heptad_counter=MCP-36H--3:lbd_counter=:lca=d__Bacteria:lca_tree=g__Pantoea:name=N1143613:ref_name_counter=],(((623dd47f-3703-4644-85a4-e4e482df5408_3@MCPsignal.214.338:0.0327999[&&NHX:Sample=rhizpot1:Type=capture:besthit=89.3:bitscore=195.0:capture_class=c__Gammaproteobacteria:capture_domain=d__Bacteria:capture_family=f__Thiotrichaceae:capture_genus=g__Thiothrix:capture_order=o__Thiotrichales:capture_phylum=p__Proteobacteria:capture_species=s__Thiothrix moscowensis:evalue=2.22e-64:gapopen=0.0:heptad=MCP-36H:length=121.0:mismatch=13.0:qcovhsp=97.6:qend=124.0:qstart=4.0:ref_name=RS_GCF_015689195.1_protein.faa_NZ_CP065044.1_2216@PF00015_full_PFAM.450.637:scovhsp=64.7:send=162.0:sstart=42.0],(9210beec-3cf6-4dce-871c-a4313e7fc2bd_6@MCPsignal.44.134:0.0159658[&&NHX:Sample=rhizpot1:Type=capture:capture_class=c__Verrucomicrobiae:capture_domain=d__Bacteria:capture_family=f__Opitutaceae:capture_genus=g__ER46:capture_order=o__Opitutales:capture_phylum=p__Verrucomicrobiota:capture_species=s__ER46 sp903820035:heptad=MCP-36H],ee66c8f5-31f3-4b4b-b686-650c4600e44d_1@MCPsignal.294.448:0.0356077[&&NHX:Sample=rhizpot1:Type=capture:besthit=85.0:bitscore=224.0:capture_class=c__Gammaproteobacteria:capture_domain=d__Bacteria:capture_family=f__Enterobacteriaceae:capture_genus=g__Pantoea:capture_order=o__Enterobacterales:capture_phylum=p__Proteobacteria:capture_species=s__Pantoea agglomerans:evalue=2.39e-75:gapopen=0.0:heptad=MCP-36H:length=147.0:mismatch=22.0:qcovhsp=95.5:qend=147.0:qstart=1.0:ref_name=RS_GCF_006494415.1_protein.faa_NZ_VHJA01000055.1_30@PF00015_full_PFAM.452.644:scovhsp=76.6:send=152.0:sstart=6.0])0.791:0.0337714[&&NHX:Sample_counter=rhizpot1--2:Type_counter=capture--2:besthit_avg=85.0:besthit_max=85.0:besthit_min=85.0:besthit_std=0:besthit_sum=85.0:bitscore_avg=224.0:bitscore_max=224.0:bitscore_min=224.0:bitscore_std=0:bitscore_sum=224.0:capture_class_counter=c__Gammaproteobacteria--1||c__Verrucomicrobiae--1:capture_domain_counter=d__Bacteria--2:capture_family_counter=f__Enterobacteriaceae--1||f__Opitutaceae--1:capture_genus_counter=g__ER46--1||g__Pantoea--1:capture_order_counter=o__Enterobacterales--1||o__Opitutales--1:capture_phylum_counter=p__Proteobacteria--1||p__Verrucomicrobiota--1:capture_species_counter=s__ER46 sp903820035--1||s__Pantoea agglomerans--1:evalue_avg=2.39e-75:evalue_max=2.39e-75:evalue_min=2.39e-75:evalue_std=0:evalue_sum=2.39e-75:gapopen_avg=0.0:gapopen_max=0.0:gapopen_min=0.0:gapopen_std=0:gapopen_sum=0.0:gtdb_class_counter=:gtdb_domain_counter=:gtdb_family_counter=:gtdb_genus_counter=:gtdb_order_counter=:gtdb_phylum_counter=:gtdb_species_counter=:heptad_counter=MCP-36H--2:lbd_counter=:length_avg=147.0:length_max=147.0:length_min=147.0:length_std=0:length_sum=147.0:mismatch_avg=22.0:mismatch_max=22.0:mismatch_min=22.0:mismatch_std=0:mismatch_sum=22.0:name=N1143617:qcovhsp_avg=95.5:qcovhsp_max=95.5:qcovhsp_min=95.5:qcovhsp_std=0:qcovhsp_sum=95.5:qend_avg=147.0:qend_max=147.0:qend_min=147.0:qend_std=0:qend_sum=147.0:qstart_avg=1.0:qstart_max=1.0:qstart_min=1.0:qstart_std=0:qstart_sum=1.0:ref_name_counter=RS_GCF_006494415.1_protein.faa_NZ_VHJA01000055.1_30@PF00015_full_PFAM.452.644--1:scovhsp_avg=76.6:scovhsp_max=76.6:scovhsp_min=76.6:scovhsp_std=0:scovhsp_sum=76.6:send_avg=152.0:send_max=152.0:send_min=152.0:send_std=0:send_sum=152.0:sstart_avg=6.0:sstart_max=6.0:sstart_min=6.0:sstart_std=0:sstart_sum=6.0])0.62:0.0024614[&&NHX:Sample_counter=rhizpot1--3:Type_counter=capture--3:besthit_avg=87.15:besthit_max=89.3:besthit_min=85.0:besthit_std=3.0405591591021524:besthit_sum=174.3:bitscore_avg=209.5:bitscore_max=224.0:bitscore_min=195.0:bitscore_std=20.506096654409877:bitscore_sum=419.0:capture_class_counter=c__Gammaproteobacteria--2||c__Verrucomicrobiae--1:capture_domain_counter=d__Bacteria--3:capture_family_counter=f__Enterobacteriaceae--1||f__Opitutaceae--1||f__Thiotrichaceae--1:capture_genus_counter=g__ER46--1||g__Pantoea--1||g__Thiothrix--1:capture_order_counter=o__Enterobacterales--1||o__Opitutales--1||o__Thiotrichales--1:capture_phylum_counter=p__Proteobacteria--2||p__Verrucomicrobiota--1:capture_species_counter=s__ER46 sp903820035--1||s__Pantoea agglomerans--1||s__Thiothrix moscowensis--1:evalue_avg=1.11000000001195e-64:evalue_max=2.22e-64:evalue_min=2.39e-75:evalue_std=1.569777054217236e-64:evalue_sum=2.2200000000239e-64:gapopen_avg=0.0:gapopen_max=0.0:gapopen_min=0.0:gapopen_std=0.0:gapopen_sum=0.0:gtdb_class_counter=:gtdb_domain_counter=:gtdb_family_counter=:gtdb_genus_counter=:gtdb_order_counter=:gtdb_phylum_counter=:gtdb_species_counter=:heptad_counter=MCP-36H--3:lbd_counter=:length_avg=134.0:length_max=147.0:length_min=121.0:length_std=18.384776310850235:length_sum=268.0:mismatch_avg=17.5:mismatch_max=22.0:mismatch_min=13.0:mismatch_std=6.363961030678928:mismatch_sum=35.0:name=N1143618:qcovhsp_avg=96.55:qcovhsp_max=97.6:qcovhsp_min=95.5:qcovhsp_std=1.4849242404917458:qcovhsp_sum=193.1:qend_avg=135.5:qend_max=147.0:qend_min=124.0:qend_std=16.263455967290593:qend_sum=271.0:qstart_avg=2.5:qstart_max=4.0:qstart_min=1.0:qstart_std=2.1213203435596424:qstart_sum=5.0:ref_name_counter=RS_GCF_006494415.1_protein.faa_NZ_VHJA01000055.1_30@PF00015_full_PFAM.452.644--1||RS_GCF_015689195.1_protein.faa_NZ_CP065044.1_2216@PF00015_full_PFAM.450.637--1:scovhsp_avg=70.65:scovhsp_max=76.6:scovhsp_min=64.7:scovhsp_std=8.41457069611991:scovhsp_sum=141.3:send_avg=157.0:send_max=162.0:send_min=152.0:send_std=7.0710678118654755:send_sum=314.0:sstart_avg=24.0:sstart_max=42.0:sstart_min=6.0:sstart_std=25.45584412271571:sstart_sum=48.0],d9ff37cf-98ce-4f64-b82b-5a7494e7f6ca_2@MCPsignal.253.376:0.00528453[&&NHX:Sample=rhizpot3:Type=capture:besthit=91.0:bitscore=201.0:capture_class=c__Gammaproteobacteria:capture_domain=d__Bacteria:capture_family=f__Enterobacteriaceae:capture_genus=g__Pantoea:capture_order=o__Enterobacterales:capture_phylum=p__Proteobacteria:capture_species=s__Pantoea agglomerans:evalue=1.12e-66:gapopen=0.0:heptad=MCP-36H:length=122.0:mismatch=11.0:qcovhsp=99.2:qend=123.0:qstart=2.0:ref_name=RS_GCF_015689195.1_protein.faa_NZ_CP065044.1_2216@PF00015_full_PFAM.450.637:scovhsp=65.2:send=162.0:sstart=41.0])0.742:0.00329096[&&NHX:Sample_counter=rhizpot1--3||rhizpot3--1:Type_counter=capture--4:besthit_avg=88.43333333333334:besthit_max=91.0:besthit_min=85.0:besthit_std=3.092463958291726:besthit_sum=265.3:bitscore_avg=206.66666666666666:bitscore_max=224.0:bitscore_min=195.0:bitscore_std=15.30795000427338:bitscore_sum=620.0:capture_class_counter=c__Gammaproteobacteria--3||c__Verrucomicrobiae--1:capture_domain_counter=d__Bacteria--4:capture_family_counter=f__Enterobacteriaceae--2||f__Opitutaceae--1||f__Thiotrichaceae--1:capture_genus_counter=g__ER46--1||g__Pantoea--2||g__Thiothrix--1:capture_order_counter=o__Enterobacterales--2||o__Opitutales--1||o__Thiotrichales--1:capture_phylum_counter=p__Proteobacteria--3||p__Verrucomicrobiota--1:capture_species_counter=s__ER46 sp903820035--1||s__Pantoea agglomerans--2||s__Thiothrix moscowensis--1:evalue_avg=7.437333333412999e-65:evalue_max=2.22e-64:evalue_min=2.39e-75:evalue_std=1.2784967005493439e-64:evalue_sum=2.2312000000238998e-64:gapopen_avg=0.0:gapopen_max=0.0:gapopen_min=0.0:gapopen_std=0.0:gapopen_sum=0.0:gtdb_class_counter=:gtdb_domain_counter=:gtdb_family_counter=:gtdb_genus_counter=:gtdb_order_counter=:gtdb_phylum_counter=:gtdb_species_counter=:heptad_counter=MCP-36H--4:lbd_counter=:length_avg=130.0:length_max=147.0:length_min=121.0:length_std=14.730919862656235:length_sum=390.0:mismatch_avg=15.333333333333334:mismatch_max=22.0:mismatch_min=11.0:mismatch_std=5.859465277082315:mismatch_sum=46.0:name=N1143620:qcovhsp_avg=97.43333333333334:qcovhsp_max=99.2:qcovhsp_min=95.5:qcovhsp_std=1.8556220879622385:qcovhsp_sum=292.3:qend_avg=131.33333333333334:qend_max=147.0:qend_min=123.0:qend_std=13.576941236277534:qend_sum=394.0:qstart_avg=2.3333333333333335:qstart_max=4.0:qstart_min=1.0:qstart_std=1.5275252316519465:qstart_sum=7.0:ref_name_counter=RS_GCF_006494415.1_protein.faa_NZ_VHJA01000055.1_30@PF00015_full_PFAM.452.644--1||RS_GCF_015689195.1_protein.faa_NZ_CP065044.1_2216@PF00015_full_PFAM.450.637--2:scovhsp_avg=68.83333333333333:scovhsp_max=76.6:scovhsp_min=64.7:scovhsp_std=6.730775091572535:scovhsp_sum=206.5:send_avg=158.66666666666666:send_max=162.0:send_min=152.0:send_std=5.773502691896257:send_sum=476.0:sstart_avg=29.666666666666668:sstart_max=42.0:sstart_min=6.0:sstart_std=20.50203241957571:sstart_sum=89.0],(RS_GCF_009646115.1_protein.faa_NZ_CP045721.1_469@PF00015_full_PFAM.452.644:5e-09[&&NHX:Type=GTDB:gtdb_class=c__Gammaproteobacteria:gtdb_domain=d__Bacteria:gtdb_family=f__Enterobacteriaceae:gtdb_genus=g__Pantoea:gtdb_order=o__Enterobacterales:gtdb_phylum=p__Proteobacteria:gtdb_species=s__Pantoea eucalypti:heptad=MCP-36H:species=d__Bacteria_p__Proteobacteria_c__Gammaproteobacteria_o__Enterobacterales_f__Enterobacteriaceae_g__Pantoea_s__Pantoea eucalypti],(RS_GCF_013415305.1_protein.faa_NZ_JACBXU010000003.1_370@PF00015_full_PFAM.451.644:0[&&NHX:Type=GTDB:gtdb_class=c__Gammaproteobacteria:gtdb_domain=d__Bacteria:gtdb_family=f__Enterobacteriaceae:gtdb_genus=g__Pantoea:gtdb_order=o__Enterobacterales:gtdb_phylum=p__Proteobacteria:gtdb_species=s__Pantoea sp002419935:heptad=MCP-36H:species=d__Bacteria_p__Proteobacteria_c__Gammaproteobacteria_o__Enterobacterales_f__Enterobacteriaceae_g__Pantoea_s__Pantoea sp002419935],RS_GCF_900115075.1_protein.faa_NZ_FOVG01000003.1_501@PF00015_full_PFAM.451.644:0[&&NHX:Type=GTDB:gtdb_class=c__Gammaproteobacteria:gtdb_domain=d__Bacteria:gtdb_family=f__Enterobacteriaceae:gtdb_genus=g__Pantoea:gtdb_order=o__Enterobacterales:gtdb_phylum=p__Proteobacteria:gtdb_species=s__Pantoea sp900115075:heptad=MCP-36H:species=d__Bacteria_p__Proteobacteria_c__Gammaproteobacteria_o__Enterobacterales_f__Enterobacteriaceae_g__Pantoea_s__Pantoea sp900115075]):5e-09[&&NHX:Sample_counter=:Type_counter=GTDB--2:capture_class_counter=:capture_domain_counter=:capture_family_counter=:capture_genus_counter=:capture_order_counter=:capture_phylum_counter=:capture_species_counter=:evoltype=D:gtdb_class_counter=c__Gammaproteobacteria--2:gtdb_domain_counter=d__Bacteria--2:gtdb_family_counter=f__Enterobacteriaceae--2:gtdb_genus_counter=g__Pantoea--2:gtdb_order_counter=o__Enterobacterales--2:gtdb_phylum_counter=p__Proteobacteria--2:gtdb_species_counter=s__Pantoea sp002419935--1||s__Pantoea sp900115075--1:heptad_counter=MCP-36H--2:lbd_counter=:lca=d__Bacteria:lca_tree=g__Pantoea:name=N1143624:ref_name_counter=])0.85:0.00370793[&&NHX:Sample_counter=:Type_counter=GTDB--3:capture_class_counter=:capture_domain_counter=:capture_family_counter=:capture_genus_counter=:capture_order_counter=:capture_phylum_counter=:capture_species_counter=:evoltype=D:gtdb_class_counter=c__Gammaproteobacteria--3:gtdb_domain_counter=d__Bacteria--3:gtdb_family_counter=f__Enterobacteriaceae--3:gtdb_genus_counter=g__Pantoea--3:gtdb_order_counter=o__Enterobacterales--3:gtdb_phylum_counter=p__Proteobacteria--3:gtdb_species_counter=s__Pantoea eucalypti--1||s__Pantoea sp002419935--1||s__Pantoea sp900115075--1:heptad_counter=MCP-36H--3:lbd_counter=:lca=d__Bacteria:lca_tree=g__Pantoea:name=N1143625:ref_name_counter=])0:5e-09[&&NHX:Sample_counter=rhizpot1--3||rhizpot3--1:Type_counter=GTDB--3||capture--4:besthit_avg=88.43333333333334:besthit_max=91.0:besthit_min=85.0:besthit_std=3.092463958291726:besthit_sum=265.3:bitscore_avg=206.66666666666666:bitscore_max=224.0:bitscore_min=195.0:bitscore_std=15.30795000427338:bitscore_sum=620.0:capture_class_counter=c__Gammaproteobacteria--3||c__Verrucomicrobiae--1:capture_domain_counter=d__Bacteria--4:capture_family_counter=f__Enterobacteriaceae--2||f__Opitutaceae--1||f__Thiotrichaceae--1:capture_genus_counter=g__ER46--1||g__Pantoea--2||g__Thiothrix--1:capture_order_counter=o__Enterobacterales--2||o__Opitutales--1||o__Thiotrichales--1:capture_phylum_counter=p__Proteobacteria--3||p__Verrucomicrobiota--1:capture_species_counter=s__ER46 sp903820035--1||s__Pantoea agglomerans--2||s__Thiothrix moscowensis--1:evalue_avg=7.437333333412999e-65:evalue_max=2.22e-64:evalue_min=2.39e-75:evalue_std=1.2784967005493439e-64:evalue_sum=2.2312000000238998e-64:gapopen_avg=0.0:gapopen_max=0.0:gapopen_min=0.0:gapopen_std=0.0:gapopen_sum=0.0:gtdb_class_counter=c__Gammaproteobacteria--3:gtdb_domain_counter=d__Bacteria--3:gtdb_family_counter=f__Enterobacteriaceae--3:gtdb_genus_counter=g__Pantoea--3:gtdb_order_counter=o__Enterobacterales--3:gtdb_phylum_counter=p__Proteobacteria--3:gtdb_species_counter=s__Pantoea eucalypti--1||s__Pantoea sp002419935--1||s__Pantoea sp900115075--1:heptad_counter=MCP-36H--7:lbd_counter=:lca_tree=g__Pantoea:length_avg=130.0:length_max=147.0:length_min=121.0:length_std=14.730919862656235:length_sum=390.0:mismatch_avg=15.333333333333334:mismatch_max=22.0:mismatch_min=11.0:mismatch_std=5.859465277082315:mismatch_sum=46.0:name=N1143626:qcovhsp_avg=97.43333333333334:qcovhsp_max=99.2:qcovhsp_min=95.5:qcovhsp_std=1.8556220879622385:qcovhsp_sum=292.3:qend_avg=131.33333333333334:qend_max=147.0:qend_min=123.0:qend_std=13.576941236277534:qend_sum=394.0:qstart_avg=2.3333333333333335:qstart_max=4.0:qstart_min=1.0:qstart_std=1.5275252316519465:qstart_sum=7.0:ref_name_counter=RS_GCF_006494415.1_protein.faa_NZ_VHJA01000055.1_30@PF00015_full_PFAM.452.644--1||RS_GCF_015689195.1_protein.faa_NZ_CP065044.1_2216@PF00015_full_PFAM.450.637--2:scovhsp_avg=68.83333333333333:scovhsp_max=76.6:scovhsp_min=64.7:scovhsp_std=6.730775091572535:scovhsp_sum=206.5:send_avg=158.66666666666666:send_max=162.0:send_min=152.0:send_std=5.773502691896257:send_sum=476.0:sstart_avg=29.666666666666668:sstart_max=42.0:sstart_min=6.0:sstart_std=20.50203241957571:sstart_sum=89.0])0:5e-09[&&NHX:Sample_counter=rhizpot1--3||rhizpot3--1:Type_counter=GTDB--6||capture--4:besthit_avg=88.43333333333334:besthit_max=91.0:besthit_min=85.0:besthit_std=3.092463958291726:besthit_sum=265.3:bitscore_avg=206.66666666666666:bitscore_max=224.0:bitscore_min=195.0:bitscore_std=15.30795000427338:bitscore_sum=620.0:capture_class_counter=c__Gammaproteobacteria--3||c__Verrucomicrobiae--1:capture_domain_counter=d__Bacteria--4:capture_family_counter=f__Enterobacteriaceae--2||f__Opitutaceae--1||f__Thiotrichaceae--1:capture_genus_counter=g__ER46--1||g__Pantoea--2||g__Thiothrix--1:capture_order_counter=o__Enterobacterales--2||o__Opitutales--1||o__Thiotrichales--1:capture_phylum_counter=p__Proteobacteria--3||p__Verrucomicrobiota--1:capture_species_counter=s__ER46 sp903820035--1||s__Pantoea agglomerans--2||s__Thiothrix moscowensis--1:evalue_avg=7.437333333412999e-65:evalue_max=2.22e-64:evalue_min=2.39e-75:evalue_std=1.2784967005493439e-64:evalue_sum=2.2312000000238998e-64:gapopen_avg=0.0:gapopen_max=0.0:gapopen_min=0.0:gapopen_std=0.0:gapopen_sum=0.0:gtdb_class_counter=c__Gammaproteobacteria--6:gtdb_domain_counter=d__Bacteria--6:gtdb_family_counter=f__Enterobacteriaceae--6:gtdb_genus_counter=g__Pantoea--6:gtdb_order_counter=o__Enterobacterales--6:gtdb_phylum_counter=p__Proteobacteria--6:gtdb_species_counter=s__Pantoea agglomerans--1||s__Pantoea eucalypti--1||s__Pantoea sp002419935--1||s__Pantoea sp003512445--1||s__Pantoea sp900115075--1||s__Pantoea vagans--1:heptad_counter=MCP-36H--10:lbd_counter=:lca_tree=g__Pantoea:length_avg=130.0:length_max=147.0:length_min=121.0:length_std=14.730919862656235:length_sum=390.0:mismatch_avg=15.333333333333334:mismatch_max=22.0:mismatch_min=11.0:mismatch_std=5.859465277082315:mismatch_sum=46.0:name=N1143627:qcovhsp_avg=97.43333333333334:qcovhsp_max=99.2:qcovhsp_min=95.5:qcovhsp_std=1.8556220879622385:qcovhsp_sum=292.3:qend_avg=131.33333333333334:qend_max=147.0:qend_min=123.0:qend_std=13.576941236277534:qend_sum=394.0:qstart_avg=2.3333333333333335:qstart_max=4.0:qstart_min=1.0:qstart_std=1.5275252316519465:qstart_sum=7.0:ref_name_counter=RS_GCF_006494415.1_protein.faa_NZ_VHJA01000055.1_30@PF00015_full_PFAM.452.644--1||RS_GCF_015689195.1_protein.faa_NZ_CP065044.1_2216@PF00015_full_PFAM.450.637--2:scovhsp_avg=68.83333333333333:scovhsp_max=76.6:scovhsp_min=64.7:scovhsp_std=6.730775091572535:scovhsp_sum=206.5:send_avg=158.66666666666666:send_max=162.0:send_min=152.0:send_std=5.773502691896257:send_sum=476.0:sstart_avg=29.666666666666668:sstart_max=42.0:sstart_min=6.0:sstart_std=20.50203241957571:sstart_sum=89.0],RS_GCF_008632075.1_protein.faa_NZ_VWVM01000004.1_147@PF00015_full_PFAM.452.644:0.0113762[&&NHX:Type=GTDB:gtdb_class=c__Gammaproteobacteria:gtdb_domain=d__Bacteria:gtdb_family=f__Enterobacteriaceae:gtdb_genus=g__Pantoea:gtdb_order=o__Enterobacterales:gtdb_phylum=p__Proteobacteria:gtdb_species=s__Pantoea sp008632075:heptad=MCP-36H:species=d__Bacteria_p__Proteobacteria_c__Gammaproteobacteria_o__Enterobacterales_f__Enterobacteriaceae_g__Pantoea_s__Pantoea sp008632075])0:5e-09[&&NHX:Sample_counter=rhizpot1--3||rhizpot3--1:Type_counter=GTDB--7||capture--4:besthit_avg=88.43333333333334:besthit_max=91.0:besthit_min=85.0:besthit_std=3.092463958291726:besthit_sum=265.3:bitscore_avg=206.66666666666666:bitscore_max=224.0:bitscore_min=195.0:bitscore_std=15.30795000427338:bitscore_sum=620.0:capture_class_counter=c__Gammaproteobacteria--3||c__Verrucomicrobiae--1:capture_domain_counter=d__Bacteria--4:capture_family_counter=f__Enterobacteriaceae--2||f__Opitutaceae--1||f__Thiotrichaceae--1:capture_genus_counter=g__ER46--1||g__Pantoea--2||g__Thiothrix--1:capture_order_counter=o__Enterobacterales--2||o__Opitutales--1||o__Thiotrichales--1:capture_phylum_counter=p__Proteobacteria--3||p__Verrucomicrobiota--1:capture_species_counter=s__ER46 sp903820035--1||s__Pantoea agglomerans--2||s__Thiothrix moscowensis--1:evalue_avg=7.437333333412999e-65:evalue_max=2.22e-64:evalue_min=2.39e-75:evalue_std=1.2784967005493439e-64:evalue_sum=2.2312000000238998e-64:gapopen_avg=0.0:gapopen_max=0.0:gapopen_min=0.0:gapopen_std=0.0:gapopen_sum=0.0:gtdb_class_counter=c__Gammaproteobacteria--7:gtdb_domain_counter=d__Bacteria--7:gtdb_family_counter=f__Enterobacteriaceae--7:gtdb_genus_counter=g__Pantoea--7:gtdb_order_counter=o__Enterobacterales--7:gtdb_phylum_counter=p__Proteobacteria--7:gtdb_species_counter=s__Pantoea agglomerans--1||s__Pantoea eucalypti--1||s__Pantoea sp002419935--1||s__Pantoea sp003512445--1||s__Pantoea sp008632075--1||s__Pantoea sp900115075--1||s__Pantoea vagans--1:heptad_counter=MCP-36H--11:lbd_counter=:lca_tree=g__Pantoea:length_avg=130.0:length_max=147.0:length_min=121.0:length_std=14.730919862656235:length_sum=390.0:mismatch_avg=15.333333333333334:mismatch_max=22.0:mismatch_min=11.0:mismatch_std=5.859465277082315:mismatch_sum=46.0:name=N1143629:qcovhsp_avg=97.43333333333334:qcovhsp_max=99.2:qcovhsp_min=95.5:qcovhsp_std=1.8556220879622385:qcovhsp_sum=292.3:qend_avg=131.33333333333334:qend_max=147.0:qend_min=123.0:qend_std=13.576941236277534:qend_sum=394.0:qstart_avg=2.3333333333333335:qstart_max=4.0:qstart_min=1.0:qstart_std=1.5275252316519465:qstart_sum=7.0:ref_name_counter=RS_GCF_006494415.1_protein.faa_NZ_VHJA01000055.1_30@PF00015_full_PFAM.452.644--1||RS_GCF_015689195.1_protein.faa_NZ_CP065044.1_2216@PF00015_full_PFAM.450.637--2:scovhsp_avg=68.83333333333333:scovhsp_max=76.6:scovhsp_min=64.7:scovhsp_std=6.730775091572535:scovhsp_sum=206.5:send_avg=158.66666666666666:send_max=162.0:send_min=152.0:send_std=5.773502691896257:send_sum=476.0:sstart_avg=29.666666666666668:sstart_max=42.0:sstart_min=6.0:sstart_std=20.50203241957571:sstart_sum=89.0])0:5e-09[&&NHX:Sample_counter=rhizpot1--4||rhizpot3--1:Type_counter=GTDB--7||capture--5:besthit_avg=88.43333333333334:besthit_max=91.0:besthit_min=85.0:besthit_std=3.092463958291726:besthit_sum=265.3:bitscore_avg=206.66666666666666:bitscore_max=224.0:bitscore_min=195.0:bitscore_std=15.30795000427338:bitscore_sum=620.0:capture_class_counter=c__Gammaproteobacteria--4||c__Verrucomicrobiae--1:capture_domain_counter=d__Bacteria--5:capture_family_counter=f__Enterobacteriaceae--3||f__Opitutaceae--1||f__Thiotrichaceae--1:capture_genus_counter=g__ER46--1||g__Pantoea--3||g__Thiothrix--1:capture_order_counter=o__Enterobacterales--3||o__Opitutales--1||o__Thiotrichales--1:capture_phylum_counter=p__Proteobacteria--4||p__Verrucomicrobiota--1:capture_species_counter=s__ER46 sp903820035--1||s__Pantoea agglomerans--3||s__Thiothrix moscowensis--1:evalue_avg=7.437333333412999e-65:evalue_max=2.22e-64:evalue_min=2.39e-75:evalue_std=1.2784967005493439e-64:evalue_sum=2.2312000000238998e-64:gapopen_avg=0.0:gapopen_max=0.0:gapopen_min=0.0:gapopen_std=0.0:gapopen_sum=0.0:gtdb_class_counter=c__Gammaproteobacteria--7:gtdb_domain_counter=d__Bacteria--7:gtdb_family_counter=f__Enterobacteriaceae--7:gtdb_genus_counter=g__Pantoea--7:gtdb_order_counter=o__Enterobacterales--7:gtdb_phylum_counter=p__Proteobacteria--7:gtdb_species_counter=s__Pantoea agglomerans--1||s__Pantoea eucalypti--1||s__Pantoea sp002419935--1||s__Pantoea sp003512445--1||s__Pantoea sp008632075--1||s__Pantoea sp900115075--1||s__Pantoea vagans--1:heptad_counter=MCP-36H--12:lbd_counter=:lca_tree=g__Pantoea:length_avg=130.0:length_max=147.0:length_min=121.0:length_std=14.730919862656235:length_sum=390.0:mismatch_avg=15.333333333333334:mismatch_max=22.0:mismatch_min=11.0:mismatch_std=5.859465277082315:mismatch_sum=46.0:name=N1143630:qcovhsp_avg=97.43333333333334:qcovhsp_max=99.2:qcovhsp_min=95.5:qcovhsp_std=1.8556220879622385:qcovhsp_sum=292.3:qend_avg=131.33333333333334:qend_max=147.0:qend_min=123.0:qend_std=13.576941236277534:qend_sum=394.0:qstart_avg=2.3333333333333335:qstart_max=4.0:qstart_min=1.0:qstart_std=1.5275252316519465:qstart_sum=7.0:ref_name_counter=RS_GCF_006494415.1_protein.faa_NZ_VHJA01000055.1_30@PF00015_full_PFAM.452.644--1||RS_GCF_015689195.1_protein.faa_NZ_CP065044.1_2216@PF00015_full_PFAM.450.637--2:scovhsp_avg=68.83333333333333:scovhsp_max=76.6:scovhsp_min=64.7:scovhsp_std=6.730775091572535:scovhsp_sum=206.5:send_avg=158.66666666666666:send_max=162.0:send_min=152.0:send_std=5.773502691896257:send_sum=476.0:sstart_avg=29.666666666666668:sstart_max=42.0:sstart_min=6.0:sstart_std=20.50203241957571:sstart_sum=89.0])0:5e-09[&&NHX:Sample_counter=rhizpot1--5||rhizpot3--1:Type_counter=GTDB--7||capture--6:besthit_avg=88.375:besthit_max=91.0:besthit_min=85.0:besthit_std=2.527680095792714:besthit_sum=353.5:bitscore_avg=195.5:bitscore_max=224.0:bitscore_min=162.0:bitscore_std=25.592967784139454:bitscore_sum=782.0:capture_class_counter=c__Gammaproteobacteria--5||c__Verrucomicrobiae--1:capture_domain_counter=d__Bacteria--6:capture_family_counter=f__Enterobacteriaceae--4||f__Opitutaceae--1||f__Thiotrichaceae--1:capture_genus_counter=g__ER46--1||g__Pantoea--4||g__Thiothrix--1:capture_order_counter=o__Enterobacterales--4||o__Opitutales--1||o__Thiotrichales--1:capture_phylum_counter=p__Proteobacteria--5||p__Verrucomicrobiota--1:capture_species_counter=s__ER46 sp903820035--1||s__Pantoea agglomerans--4||s__Thiothrix moscowensis--1:evalue_avg=1.900000000000558e-52:evalue_max=7.6e-52:evalue_min=2.39e-75:evalue_std=3.799999999999629e-52:evalue_sum=7.600000000002232e-52:gapopen_avg=0.0:gapopen_max=0.0:gapopen_min=0.0:gapopen_std=0.0:gapopen_sum=0.0:gtdb_class_counter=c__Gammaproteobacteria--7:gtdb_domain_counter=d__Bacteria--7:gtdb_family_counter=f__Enterobacteriaceae--7:gtdb_genus_counter=g__Pantoea--7:gtdb_order_counter=o__Enterobacterales--7:gtdb_phylum_counter=p__Proteobacteria--7:gtdb_species_counter=s__Pantoea agglomerans--1||s__Pantoea eucalypti--1||s__Pantoea sp002419935--1||s__Pantoea sp003512445--1||s__Pantoea sp008632075--1||s__Pantoea sp900115075--1||s__Pantoea vagans--1:heptad_counter=MCP-36H--13:lbd_counter=:lca_tree=g__Pantoea:length_avg=123.0:length_max=147.0:length_min=102.0:length_std=18.457157599876172:length_sum=492.0:mismatch_avg=14.5:mismatch_max=22.0:mismatch_min=11.0:mismatch_std=5.066228051190222:mismatch_sum=58.0:name=N1143631:qcovhsp_avg=98.075:qcovhsp_max=100.0:qcovhsp_min=95.5:qcovhsp_std=1.985572965166479:qcovhsp_sum=392.3:qend_avg=124.0:qend_max=147.0:qend_min=102.0:qend_std=18.384776310850235:qend_sum=496.0:qstart_avg=2.0:qstart_max=4.0:qstart_min=1.0:qstart_std=1.4142135623730951:qstart_sum=8.0:ref_name_counter=RS_GCF_006494415.1_protein.faa_NZ_VHJA01000055.1_30@PF00015_full_PFAM.452.644--1||RS_GCF_015689195.1_protein.faa_NZ_CP065044.1_2216@PF00015_full_PFAM.450.637--3:scovhsp_avg=65.25:scovhsp_max=76.6:scovhsp_min=54.5:scovhsp_std=9.031242070354072:scovhsp_sum=261.0:send_avg=159.5:send_max=162.0:send_min=152.0:send_std=5.0:send_sum=638.0:sstart_avg=37.5:sstart_max=61.0:sstart_min=6.0:sstart_std=22.92742171869019:sstart_sum=150.0],b4921b24-9c47-4db8-9f5d-6c6b315df48a_6@MCPsignal.262.417:0.00483464[&&NHX:Sample=rhizpot1:Type=capture:capture_class=c__Gammaproteobacteria:capture_domain=d__Bacteria:capture_family=f__Enterobacteriaceae:capture_genus=g__Pantoea:capture_order=o__Enterobacterales:capture_phylum=p__Proteobacteria:capture_species=s__Pantoea agglomerans:heptad=MCP-36H])0:5e-09[&&NHX:Sample_counter=rhizpot1--6||rhizpot3--1:Type_counter=GTDB--7||capture--7:besthit_avg=88.375:besthit_max=91.0:besthit_min=85.0:besthit_std=2.527680095792714:besthit_sum=353.5:bitscore_avg=195.5:bitscore_max=224.0:bitscore_min=162.0:bitscore_std=25.592967784139454:bitscore_sum=782.0:capture_class_counter=c__Gammaproteobacteria--6||c__Verrucomicrobiae--1:capture_domain_counter=d__Bacteria--7:capture_family_counter=f__Enterobacteriaceae--5||f__Opitutaceae--1||f__Thiotrichaceae--1:capture_genus_counter=g__ER46--1||g__Pantoea--5||g__Thiothrix--1:capture_order_counter=o__Enterobacterales--5||o__Opitutales--1||o__Thiotrichales--1:capture_phylum_counter=p__Proteobacteria--6||p__Verrucomicrobiota--1:capture_species_counter=s__ER46 sp903820035--1||s__Pantoea agglomerans--5||s__Thiothrix moscowensis--1:evalue_avg=1.900000000000558e-52:evalue_max=7.6e-52:evalue_min=2.39e-75:evalue_std=3.799999999999629e-52:evalue_sum=7.600000000002232e-52:gapopen_avg=0.0:gapopen_max=0.0:gapopen_min=0.0:gapopen_std=0.0:gapopen_sum=0.0:gtdb_class_counter=c__Gammaproteobacteria--7:gtdb_domain_counter=d__Bacteria--7:gtdb_family_counter=f__Enterobacteriaceae--7:gtdb_genus_counter=g__Pantoea--7:gtdb_order_counter=o__Enterobacterales--7:gtdb_phylum_counter=p__Proteobacteria--7:gtdb_species_counter=s__Pantoea agglomerans--1||s__Pantoea eucalypti--1||s__Pantoea sp002419935--1||s__Pantoea sp003512445--1||s__Pantoea sp008632075--1||s__Pantoea sp900115075--1||s__Pantoea vagans--1:heptad_counter=MCP-36H--14:lbd_counter=:lca_tree=g__Pantoea:length_avg=123.0:length_max=147.0:length_min=102.0:length_std=18.457157599876172:length_sum=492.0:mismatch_avg=14.5:mismatch_max=22.0:mismatch_min=11.0:mismatch_std=5.066228051190222:mismatch_sum=58.0:name=N1143633:qcovhsp_avg=98.075:qcovhsp_max=100.0:qcovhsp_min=95.5:qcovhsp_std=1.985572965166479:qcovhsp_sum=392.3:qend_avg=124.0:qend_max=147.0:qend_min=102.0:qend_std=18.384776310850235:qend_sum=496.0:qstart_avg=2.0:qstart_max=4.0:qstart_min=1.0:qstart_std=1.4142135623730951:qstart_sum=8.0:ref_name_counter=RS_GCF_006494415.1_protein.faa_NZ_VHJA01000055.1_30@PF00015_full_PFAM.452.644--1||RS_GCF_015689195.1_protein.faa_NZ_CP065044.1_2216@PF00015_full_PFAM.450.637--3:scovhsp_avg=65.25:scovhsp_max=76.6:scovhsp_min=54.5:scovhsp_std=9.031242070354072:scovhsp_sum=261.0:send_avg=159.5:send_max=162.0:send_min=152.0:send_std=5.0:send_sum=638.0:sstart_avg=37.5:sstart_max=61.0:sstart_min=6.0:sstart_std=22.92742171869019:sstart_sum=150.0],cb025843-2b4a-4da6-b830-044af0cad2a4_6@MCPsignal.115.270:0.00482272[&&NHX:Sample=rhizpot1:Type=capture:capture_class=c__Gammaproteobacteria:capture_domain=d__Bacteria:capture_family=f__Enterobacteriaceae:capture_genus=g__Pantoea:capture_order=o__Enterobacterales:capture_phylum=p__Proteobacteria:capture_species=s__Pantoea agglomerans:heptad=MCP-36H])0:5e-09[&&NHX:Sample_counter=rhizpot1--7||rhizpot3--1:Type_counter=GTDB--7||capture--8:besthit_avg=88.375:besthit_max=91.0:besthit_min=85.0:besthit_std=2.5276800957927144:besthit_sum=353.5:bitscore_avg=195.5:bitscore_max=224.0:bitscore_min=162.0:bitscore_std=25.592967784139454:bitscore_sum=782.0:capture_class_counter=c__Gammaproteobacteria--7||c__Verrucomicrobiae--1:capture_domain_counter=d__Bacteria--8:capture_family_counter=f__Enterobacteriaceae--6||f__Opitutaceae--1||f__Thiotrichaceae--1:capture_genus_counter=g__ER46--1||g__Pantoea--6||g__Thiothrix--1:capture_order_counter=o__Enterobacterales--6||o__Opitutales--1||o__Thiotrichales--1:capture_phylum_counter=p__Proteobacteria--7||p__Verrucomicrobiota--1:capture_species_counter=s__ER46 sp903820035--1||s__Pantoea agglomerans--6||s__Thiothrix moscowensis--1:evalue_avg=1.900000000000558e-52:evalue_max=7.6e-52:evalue_min=2.39e-75:evalue_std=3.799999999999629e-52:evalue_sum=7.600000000002232e-52:gapopen_avg=0.0:gapopen_max=0.0:gapopen_min=0.0:gapopen_std=0.0:gapopen_sum=0.0:gtdb_class_counter=c__Gammaproteobacteria--7:gtdb_domain_counter=d__Bacteria--7:gtdb_family_counter=f__Enterobacteriaceae--7:gtdb_genus_counter=g__Pantoea--7:gtdb_order_counter=o__Enterobacterales--7:gtdb_phylum_counter=p__Proteobacteria--7:gtdb_species_counter=s__Pantoea agglomerans--1||s__Pantoea eucalypti--1||s__Pantoea sp002419935--1||s__Pantoea sp003512445--1||s__Pantoea sp008632075--1||s__Pantoea sp900115075--1||s__Pantoea vagans--1:heptad_counter=MCP-36H--15:lbd_counter=:lca_tree=g__Pantoea:length_avg=123.0:length_max=147.0:length_min=102.0:length_std=18.457157599876172:length_sum=492.0:mismatch_avg=14.5:mismatch_max=22.0:mismatch_min=11.0:mismatch_std=5.066228051190222:mismatch_sum=58.0:name=N1143635:qcovhsp_avg=98.075:qcovhsp_max=100.0:qcovhsp_min=95.5:qcovhsp_std=1.985572965166479:qcovhsp_sum=392.3:qend_avg=124.0:qend_max=147.0:qend_min=102.0:qend_std=18.384776310850235:qend_sum=496.0:qstart_avg=2.0:qstart_max=4.0:qstart_min=1.0:qstart_std=1.4142135623730951:qstart_sum=8.0:ref_name_counter=RS_GCF_006494415.1_protein.faa_NZ_VHJA01000055.1_30@PF00015_full_PFAM.452.644--1||RS_GCF_015689195.1_protein.faa_NZ_CP065044.1_2216@PF00015_full_PFAM.450.637--3:scovhsp_avg=65.25:scovhsp_max=76.6:scovhsp_min=54.5:scovhsp_std=9.031242070354072:scovhsp_sum=261.0:send_avg=159.5:send_max=162.0:send_min=152.0:send_std=5.0:send_sum=638.0:sstart_avg=37.5:sstart_max=61.0:sstart_min=6.0:sstart_std=22.92742171869019:sstart_sum=150.0],(b39722c3-9f0d-478b-9bb0-7fc7dbb238ee_1@MCPsignal.300.419:0.00674172[&&NHX:Sample=rhizpot1:Type=capture:besthit=97.5:bitscore=208.0:capture_class=c__Gammaproteobacteria:capture_domain=d__Bacteria:capture_family=f__Thiotrichaceae:capture_genus=g__Thiothrix:capture_order=o__Thiotrichales:capture_phylum=p__Proteobacteria:capture_species=s__Thiothrix moscowensis:evalue=1.01e-69:gapopen=0.0:heptad=MCP-36H:length=118.0:mismatch=3.0:qcovhsp=99.2:qend=118.0:qstart=1.0:ref_name=RS_GCF_006494415.1_protein.faa_NZ_VHJA01000055.1_30@PF00015_full_PFAM.452.644:scovhsp=61.5:send=123.0:sstart=6.0],(dbdbd5d5-27be-593d-ae66-fd23477e14fb_5@MCPsignal.74.229:0.00482782[&&NHX:Sample=rhizpot1:Type=capture:capture_class=c__Gammaproteobacteria:capture_domain=d__Bacteria:capture_family=f__Enterobacteriaceae:capture_genus=g__Pantoea:capture_order=o__Enterobacterales:capture_phylum=p__Proteobacteria:capture_species=s__Pantoea agglomerans:heptad=MCP-36H],253f7efe-5b6c-4870-b979-412e0e782060_6@MCPsignal.125.230:0.00760441[&&NHX:Sample=rhizpot1:Type=capture:besthit=88.6:bitscore=166.0:capture_class=c__Gammaproteobacteria:capture_domain=d__Bacteria:capture_family=f__Enterobacteriaceae:capture_genus=g__Pantoea:capture_order=o__Enterobacterales:capture_phylum=p__Proteobacteria:capture_species=s__Pantoea agglomerans:evalue=2.6e-53:gapopen=0.0:heptad=MCP-36H:length=105.0:mismatch=12.0:qcovhsp=100.0:qend=105.0:qstart=1.0:ref_name=RS_GCF_015689195.1_protein.faa_NZ_CP065044.1_2216@PF00015_full_PFAM.450.637:scovhsp=56.1:send=162.0:sstart=58.0])0:1.8e-08[&&NHX:Sample_counter=rhizpot1--2:Type_counter=capture--2:besthit_avg=88.6:besthit_max=88.6:besthit_min=88.6:besthit_std=0:besthit_sum=88.6:bitscore_avg=166.0:bitscore_max=166.0:bitscore_min=166.0:bitscore_std=0:bitscore_sum=166.0:capture_class_counter=c__Gammaproteobacteria--2:capture_domain_counter=d__Bacteria--2:capture_family_counter=f__Enterobacteriaceae--2:capture_genus_counter=g__Pantoea--2:capture_order_counter=o__Enterobacterales--2:capture_phylum_counter=p__Proteobacteria--2:capture_species_counter=s__Pantoea agglomerans--2:evalue_avg=2.6e-53:evalue_max=2.6e-53:evalue_min=2.6e-53:evalue_std=0:evalue_sum=2.6e-53:gapopen_avg=0.0:gapopen_max=0.0:gapopen_min=0.0:gapopen_std=0:gapopen_sum=0.0:gtdb_class_counter=:gtdb_domain_counter=:gtdb_family_counter=:gtdb_genus_counter=:gtdb_order_counter=:gtdb_phylum_counter=:gtdb_species_counter=:heptad_counter=MCP-36H--2:lbd_counter=:length_avg=105.0:length_max=105.0:length_min=105.0:length_std=0:length_sum=105.0:mismatch_avg=12.0:mismatch_max=12.0:mismatch_min=12.0:mismatch_std=0:mismatch_sum=12.0:name=N1143639:qcovhsp_avg=100.0:qcovhsp_max=100.0:qcovhsp_min=100.0:qcovhsp_std=0:qcovhsp_sum=100.0:qend_avg=105.0:qend_max=105.0:qend_min=105.0:qend_std=0:qend_sum=105.0:qstart_avg=1.0:qstart_max=1.0:qstart_min=1.0:qstart_std=0:qstart_sum=1.0:ref_name_counter=RS_GCF_015689195.1_protein.faa_NZ_CP065044.1_2216@PF00015_full_PFAM.450.637--1:scovhsp_avg=56.1:scovhsp_max=56.1:scovhsp_min=56.1:scovhsp_std=0:scovhsp_sum=56.1:send_avg=162.0:send_max=162.0:send_min=162.0:send_std=0:send_sum=162.0:sstart_avg=58.0:sstart_max=58.0:sstart_min=58.0:sstart_std=0:sstart_sum=58.0])0:5e-09[&&NHX:Sample_counter=rhizpot1--3:Type_counter=capture--3:besthit_avg=93.05:besthit_max=97.5:besthit_min=88.6:besthit_std=6.293250352560277:besthit_sum=186.1:bitscore_avg=187.0:bitscore_max=208.0:bitscore_min=166.0:bitscore_std=29.698484809834994:bitscore_sum=374.0:capture_class_counter=c__Gammaproteobacteria--3:capture_domain_counter=d__Bacteria--3:capture_family_counter=f__Enterobacteriaceae--2||f__Thiotrichaceae--1:capture_genus_counter=g__Pantoea--2||g__Thiothrix--1:capture_order_counter=o__Enterobacterales--2||o__Thiotrichales--1:capture_phylum_counter=p__Proteobacteria--3:capture_species_counter=s__Pantoea agglomerans--2||s__Thiothrix moscowensis--1:evalue_avg=1.3e-53:evalue_max=2.6e-53:evalue_min=1.01e-69:evalue_std=1.8384776310850237e-53:evalue_sum=2.6e-53:gapopen_avg=0.0:gapopen_max=0.0:gapopen_min=0.0:gapopen_std=0.0:gapopen_sum=0.0:gtdb_class_counter=:gtdb_domain_counter=:gtdb_family_counter=:gtdb_genus_counter=:gtdb_order_counter=:gtdb_phylum_counter=:gtdb_species_counter=:heptad_counter=MCP-36H--3:lbd_counter=:length_avg=111.5:length_max=118.0:length_min=105.0:length_std=9.192388155425117:length_sum=223.0:mismatch_avg=7.5:mismatch_max=12.0:mismatch_min=3.0:mismatch_std=6.363961030678928:mismatch_sum=15.0:name=N1143640:qcovhsp_avg=99.6:qcovhsp_max=100.0:qcovhsp_min=99.2:qcovhsp_std=0.565685424949236:qcovhsp_sum=199.2:qend_avg=111.5:qend_max=118.0:qend_min=105.0:qend_std=9.192388155425117:qend_sum=223.0:qstart_avg=1.0:qstart_max=1.0:qstart_min=1.0:qstart_std=0.0:qstart_sum=2.0:ref_name_counter=RS_GCF_006494415.1_protein.faa_NZ_VHJA01000055.1_30@PF00015_full_PFAM.452.644--1||RS_GCF_015689195.1_protein.faa_NZ_CP065044.1_2216@PF00015_full_PFAM.450.637--1:scovhsp_avg=58.8:scovhsp_max=61.5:scovhsp_min=56.1:scovhsp_std=3.8183766184073553:scovhsp_sum=117.6:send_avg=142.5:send_max=162.0:send_min=123.0:send_std=27.577164466275352:send_sum=285.0:sstart_avg=32.0:sstart_max=58.0:sstart_min=6.0:sstart_std=36.76955262170047:sstart_sum=64.0])0:5e-09[&&NHX:Sample_counter=rhizpot1--10||rhizpot3--1:Type_counter=GTDB--7||capture--11:besthit_avg=89.93333333333334:besthit_max=97.5:besthit_min=85.0:besthit_std=4.1931690481861885:besthit_sum=539.6:bitscore_avg=192.66666666666666:bitscore_max=224.0:bitscore_min=162.0:bitscore_std=24.262453846770462:bitscore_sum=1156.0:capture_class_counter=c__Gammaproteobacteria--10||c__Verrucomicrobiae--1:capture_domain_counter=d__Bacteria--11:capture_family_counter=f__Enterobacteriaceae--8||f__Opitutaceae--1||f__Thiotrichaceae--2:capture_genus_counter=g__ER46--1||g__Pantoea--8||g__Thiothrix--2:capture_order_counter=o__Enterobacterales--8||o__Opitutales--1||o__Thiotrichales--2:capture_phylum_counter=p__Proteobacteria--10||p__Verrucomicrobiota--1:capture_species_counter=s__ER46 sp903820035--1||s__Pantoea agglomerans--8||s__Thiothrix moscowensis--2:evalue_avg=1.310000000000372e-52:evalue_max=7.6e-52:evalue_min=2.39e-75:evalue_std=3.083212610249062e-52:evalue_sum=7.860000000002232e-52:gapopen_avg=0.0:gapopen_max=0.0:gapopen_min=0.0:gapopen_std=0.0:gapopen_sum=0.0:gtdb_class_counter=c__Gammaproteobacteria--7:gtdb_domain_counter=d__Bacteria--7:gtdb_family_counter=f__Enterobacteriaceae--7:gtdb_genus_counter=g__Pantoea--7:gtdb_order_counter=o__Enterobacterales--7:gtdb_phylum_counter=p__Proteobacteria--7:gtdb_species_counter=s__Pantoea agglomerans--1||s__Pantoea eucalypti--1||s__Pantoea sp002419935--1||s__Pantoea sp003512445--1||s__Pantoea sp008632075--1||s__Pantoea sp900115075--1||s__Pantoea vagans--1:heptad_counter=MCP-36H--18:lbd_counter=:lca_tree=g__Pantoea:length_avg=119.16666666666667:length_max=147.0:length_min=102.0:length_std=16.017698544630772:length_sum=715.0:mismatch_avg=12.166666666666666:mismatch_max=22.0:mismatch_min=3.0:mismatch_std=6.047037842337905:mismatch_sum=73.0:name=N1143641:qcovhsp_avg=98.58333333333333:qcovhsp_max=100.0:qcovhsp_min=95.5:qcovhsp_std=1.746329483993977:qcovhsp_sum=591.5:qend_avg=119.83333333333333:qend_max=147.0:qend_min=102.0:qend_std=16.16683848705945:qend_sum=719.0:qstart_avg=1.6666666666666667:qstart_max=4.0:qstart_min=1.0:qstart_std=1.2110601416389966:qstart_sum=10.0:ref_name_counter=RS_GCF_006494415.1_protein.faa_NZ_VHJA01000055.1_30@PF00015_full_PFAM.452.644--2||RS_GCF_015689195.1_protein.faa_NZ_CP065044.1_2216@PF00015_full_PFAM.450.637--4:scovhsp_avg=63.1:scovhsp_max=76.6:scovhsp_min=54.5:scovhsp_std=7.93397756487879:scovhsp_sum=378.6:send_avg=153.83333333333334:send_max=162.0:send_min=123.0:send_std=15.625833311112295:send_sum=923.0:sstart_avg=35.666666666666664:sstart_max=61.0:sstart_min=6.0:sstart_std=24.369379693924643:sstart_sum=214.0],((d54d6d72-5c0d-4d96-b13e-dd516d37ef22_6@MCPsignal.166.304:0.0052122[&&NHX:Sample=rhizpot1:Type=capture:besthit=95.6:bitscore=233.0:capture_class=c__Gammaproteobacteria:capture_domain=d__Bacteria:capture_family=f__Thiotrichaceae:capture_genus=g__Thiothrix:capture_order=o__Thiotrichales:capture_phylum=p__Proteobacteria:capture_species=s__Thiothrix moscowensis:evalue=2.79e-79:gapopen=0.0:heptad=MCP-36H:length=135.0:mismatch=6.0:qcovhsp=97.8:qend=135.0:qstart=1.0:ref_name=RS_GCF_006494415.1_protein.faa_NZ_VHJA01000055.1_30@PF00015_full_PFAM.452.644:scovhsp=70.3:send=140.0:sstart=6.0],(k127_523910_4@MCPsignal.161.285:0.00610242,16c06a44-e760-4cd0-abf4-17538f607d1a_4@MCPsignal.260.401:0.013655[&&NHX:Sample=rhizpot1:Type=capture:besthit=92.1:bitscore=234.0:capture_class=c__Gammaproteobacteria:capture_domain=d__Bacteria:capture_family=f__Enterobacteriaceae:capture_genus=g__Pantoea:capture_order=o__Enterobacterales:capture_phylum=p__Proteobacteria:capture_species=s__Pantoea agglomerans:evalue=2.22e-79:gapopen=0.0:heptad=MCP-36H:length=140.0:mismatch=11.0:qcovhsp=99.3:qend=140.0:qstart=1.0:ref_name=RS_GCF_006494415.1_protein.faa_NZ_VHJA01000055.1_30@PF00015_full_PFAM.452.644:scovhsp=72.9:send=145.0:sstart=6.0])0.551:0.0160964[&&NHX:Sample_counter=rhizpot1--1:Type_counter=capture--1:besthit_avg=92.1:besthit_max=92.1:besthit_min=92.1:besthit_std=0:besthit_sum=92.1:bitscore_avg=234.0:bitscore_max=234.0:bitscore_min=234.0:bitscore_std=0:bitscore_sum=234.0:capture_class_counter=c__Gammaproteobacteria--1:capture_domain_counter=d__Bacteria--1:capture_family_counter=f__Enterobacteriaceae--1:capture_genus_counter=g__Pantoea--1:capture_order_counter=o__Enterobacterales--1:capture_phylum_counter=p__Proteobacteria--1:capture_species_counter=s__Pantoea agglomerans--1:evalue_avg=2.22e-79:evalue_max=2.22e-79:evalue_min=2.22e-79:evalue_std=0:evalue_sum=2.22e-79:gapopen_avg=0.0:gapopen_max=0.0:gapopen_min=0.0:gapopen_std=0:gapopen_sum=0.0:gtdb_class_counter=:gtdb_domain_counter=:gtdb_family_counter=:gtdb_genus_counter=:gtdb_order_counter=:gtdb_phylum_counter=:gtdb_species_counter=:heptad_counter=MCP-36H--1:lbd_counter=:length_avg=140.0:length_max=140.0:length_min=140.0:length_std=0:length_sum=140.0:mismatch_avg=11.0:mismatch_max=11.0:mismatch_min=11.0:mismatch_std=0:mismatch_sum=11.0:name=N1143645:qcovhsp_avg=99.3:qcovhsp_max=99.3:qcovhsp_min=99.3:qcovhsp_std=0:qcovhsp_sum=99.3:qend_avg=140.0:qend_max=140.0:qend_min=140.0:qend_std=0:qend_sum=140.0:qstart_avg=1.0:qstart_max=1.0:qstart_min=1.0:qstart_std=0:qstart_sum=1.0:ref_name_counter=RS_GCF_006494415.1_protein.faa_NZ_VHJA01000055.1_30@PF00015_full_PFAM.452.644--1:scovhsp_avg=72.9:scovhsp_max=72.9:scovhsp_min=72.9:scovhsp_std=0:scovhsp_sum=72.9:send_avg=145.0:send_max=145.0:send_min=145.0:send_std=0:send_sum=145.0:sstart_avg=6.0:sstart_max=6.0:sstart_min=6.0:sstart_std=0:sstart_sum=6.0])0.789:0.00963061[&&NHX:Sample_counter=rhizpot1--2:Type_counter=capture--2:besthit_avg=93.85:besthit_max=95.6:besthit_min=92.1:besthit_std=2.4748737341529163:besthit_sum=187.7:bitscore_avg=233.5:bitscore_max=234.0:bitscore_min=233.0:bitscore_std=0.7071067811865476:bitscore_sum=467.0:capture_class_counter=c__Gammaproteobacteria--2:capture_domain_counter=d__Bacteria--2:capture_family_counter=f__Enterobacteriaceae--1||f__Thiotrichaceae--1:capture_genus_counter=g__Pantoea--1||g__Thiothrix--1:capture_order_counter=o__Enterobacterales--1||o__Thiotrichales--1:capture_phylum_counter=p__Proteobacteria--2:capture_species_counter=s__Pantoea agglomerans--1||s__Thiothrix moscowensis--1:evalue_avg=2.5050000000000003e-79:evalue_max=2.79e-79:evalue_min=2.22e-79:evalue_std=4.030508652763322e-80:evalue_sum=5.0100000000000005e-79:gapopen_avg=0.0:gapopen_max=0.0:gapopen_min=0.0:gapopen_std=0.0:gapopen_sum=0.0:gtdb_class_counter=:gtdb_domain_counter=:gtdb_family_counter=:gtdb_genus_counter=:gtdb_order_counter=:gtdb_phylum_counter=:gtdb_species_counter=:heptad_counter=MCP-36H--2:lbd_counter=:length_avg=137.5:length_max=140.0:length_min=135.0:length_std=3.5355339059327378:length_sum=275.0:mismatch_avg=8.5:mismatch_max=11.0:mismatch_min=6.0:mismatch_std=3.5355339059327378:mismatch_sum=17.0:name=N1143646:qcovhsp_avg=98.55:qcovhsp_max=99.3:qcovhsp_min=97.8:qcovhsp_std=1.0606601717798212:qcovhsp_sum=197.1:qend_avg=137.5:qend_max=140.0:qend_min=135.0:qend_std=3.5355339059327378:qend_sum=275.0:qstart_avg=1.0:qstart_max=1.0:qstart_min=1.0:qstart_std=0.0:qstart_sum=2.0:ref_name_counter=RS_GCF_006494415.1_protein.faa_NZ_VHJA01000055.1_30@PF00015_full_PFAM.452.644--2:scovhsp_avg=71.6:scovhsp_max=72.9:scovhsp_min=70.3:scovhsp_std=1.8384776310850295:scovhsp_sum=143.2:send_avg=142.5:send_max=145.0:send_min=140.0:send_std=3.5355339059327378:send_sum=285.0:sstart_avg=6.0:sstart_max=6.0:sstart_min=6.0:sstart_std=0.0:sstart_sum=12.0],b6ae23d1-4f10-4b0c-82f9-0bb45c8eaa11_5@MCPsignal.103.255:0.00490187[&&NHX:Sample=rhizpot1:Type=capture:besthit=94.6:bitscore=251.0:capture_class=c__Gammaproteobacteria:capture_domain=d__Bacteria:capture_family=f__Enterobacteriaceae:capture_genus=g__Pantoea:capture_order=o__Enterobacterales:capture_phylum=p__Proteobacteria:capture_species=s__Pantoea agglomerans:evalue=3.43e-86:gapopen=0.0:heptad=MCP-36H:length=147.0:mismatch=8.0:qcovhsp=96.7:qend=147.0:qstart=1.0:ref_name=RS_GCF_006494415.1_protein.faa_NZ_VHJA01000055.1_30@PF00015_full_PFAM.452.644:scovhsp=76.6:send=152.0:sstart=6.0])0:1.8e-08[&&NHX:Sample_counter=rhizpot1--3:Type_counter=capture--3:besthit_avg=94.09999999999998:besthit_max=95.6:besthit_min=92.1:besthit_std=1.8027756377319946:besthit_sum=282.29999999999995:bitscore_avg=239.33333333333334:bitscore_max=251.0:bitscore_min=233.0:bitscore_std=10.115993936995679:bitscore_sum=718.0:capture_class_counter=c__Gammaproteobacteria--3:capture_domain_counter=d__Bacteria--3:capture_family_counter=f__Enterobacteriaceae--2||f__Thiotrichaceae--1:capture_genus_counter=g__Pantoea--2||g__Thiothrix--1:capture_order_counter=o__Enterobacterales--2||o__Thiotrichales--1:capture_phylum_counter=p__Proteobacteria--3:capture_species_counter=s__Pantoea agglomerans--2||s__Thiothrix moscowensis--1:evalue_avg=1.6700001143333334e-79:evalue_max=2.79e-79:evalue_min=3.43e-86:evalue_std=1.4740757874648237e-79:evalue_sum=5.0100003430000005e-79:gapopen_avg=0.0:gapopen_max=0.0:gapopen_min=0.0:gapopen_std=0.0:gapopen_sum=0.0:gtdb_class_counter=:gtdb_domain_counter=:gtdb_family_counter=:gtdb_genus_counter=:gtdb_order_counter=:gtdb_phylum_counter=:gtdb_species_counter=:heptad_counter=MCP-36H--3:lbd_counter=:length_avg=140.66666666666666:length_max=147.0:length_min=135.0:length_std=6.027713773341707:length_sum=422.0:mismatch_avg=8.333333333333334:mismatch_max=11.0:mismatch_min=6.0:mismatch_std=2.5166114784235836:mismatch_sum=25.0:name=N1143648:qcovhsp_avg=97.93333333333334:qcovhsp_max=99.3:qcovhsp_min=96.7:qcovhsp_std=1.3051181300301236:qcovhsp_sum=293.8:qend_avg=140.66666666666666:qend_max=147.0:qend_min=135.0:qend_std=6.027713773341707:qend_sum=422.0:qstart_avg=1.0:qstart_max=1.0:qstart_min=1.0:qstart_std=0.0:qstart_sum=3.0:ref_name_counter=RS_GCF_006494415.1_protein.faa_NZ_VHJA01000055.1_30@PF00015_full_PFAM.452.644--3:scovhsp_avg=73.26666666666667:scovhsp_max=76.6:scovhsp_min=70.3:scovhsp_std=3.165964834506745:scovhsp_sum=219.79999999999998:send_avg=145.66666666666666:send_max=152.0:send_min=140.0:send_std=6.027713773341707:send_sum=437.0:sstart_avg=6.0:sstart_max=6.0:sstart_min=6.0:sstart_std=0.0:sstart_sum=18.0])0:5e-09[&&NHX:Sample_counter=rhizpot1--13||rhizpot3--1:Type_counter=GTDB--7||capture--14:besthit_avg=91.32222222222222:besthit_max=97.5:besthit_min=85.0:besthit_std=4.017703877147299:besthit_sum=821.9:bitscore_avg=208.22222222222223:bitscore_max=251.0:bitscore_min=162.0:bitscore_std=30.625878672202113:bitscore_sum=1874.0:capture_class_counter=c__Gammaproteobacteria--13||c__Verrucomicrobiae--1:capture_domain_counter=d__Bacteria--14:capture_family_counter=f__Enterobacteriaceae--10||f__Opitutaceae--1||f__Thiotrichaceae--3:capture_genus_counter=g__ER46--1||g__Pantoea--10||g__Thiothrix--3:capture_order_counter=o__Enterobacterales--10||o__Opitutales--1||o__Thiotrichales--3:capture_phylum_counter=p__Proteobacteria--13||p__Verrucomicrobiota--1:capture_species_counter=s__ER46 sp903820035--1||s__Pantoea agglomerans--10||s__Thiothrix moscowensis--3:evalue_avg=8.733333333335813e-53:evalue_max=7.6e-52:evalue_min=3.43e-86:evalue_std=2.5239651344659094e-52:evalue_sum=7.860000000002232e-52:gapopen_avg=0.0:gapopen_max=0.0:gapopen_min=0.0:gapopen_std=0.0:gapopen_sum=0.0:gtdb_class_counter=c__Gammaproteobacteria--7:gtdb_domain_counter=d__Bacteria--7:gtdb_family_counter=f__Enterobacteriaceae--7:gtdb_genus_counter=g__Pantoea--7:gtdb_order_counter=o__Enterobacterales--7:gtdb_phylum_counter=p__Proteobacteria--7:gtdb_species_counter=s__Pantoea agglomerans--1||s__Pantoea eucalypti--1||s__Pantoea sp002419935--1||s__Pantoea sp003512445--1||s__Pantoea sp008632075--1||s__Pantoea sp900115075--1||s__Pantoea vagans--1:heptad_counter=MCP-36H--21:lbd_counter=:lca_tree=g__Pantoea:length_avg=126.33333333333333:length_max=147.0:length_min=102.0:length_std=16.881943016134134:length_sum=1137.0:mismatch_avg=10.88888888888889:mismatch_max=22.0:mismatch_min=3.0:mismatch_std=5.301991240195622:mismatch_sum=98.0:name=N1143649:qcovhsp_avg=98.36666666666666:qcovhsp_max=100.0:qcovhsp_min=95.5:qcovhsp_std=1.5612494995995998:qcovhsp_sum=885.3:qend_avg=126.77777777777777:qend_max=147.0:qend_min=102.0:qend_std=16.761397449032835:qend_sum=1141.0:qstart_avg=1.4444444444444444:qstart_max=4.0:qstart_min=1.0:qstart_std=1.0137937550497031:qstart_sum=13.0:ref_name_counter=RS_GCF_006494415.1_protein.faa_NZ_VHJA01000055.1_30@PF00015_full_PFAM.452.644--5||RS_GCF_015689195.1_protein.faa_NZ_CP065044.1_2216@PF00015_full_PFAM.450.637--4:scovhsp_avg=66.48888888888888:scovhsp_max=76.6:scovhsp_min=54.5:scovhsp_std=8.227308862022324:scovhsp_sum=598.4:send_avg=151.11111111111111:send_max=162.0:send_min=123.0:send_std=13.355190418377084:send_sum=1360.0:sstart_avg=25.77777777777778:sstart_max=61.0:sstart_min=6.0:sstart_std=24.314490421237384:sstart_sum=232.0],877b749c-6224-497c-a5da-46b4432acbdf_3@MCPsignal.154.305:0.00501031[&&NHX:Sample=rhizpot1:Type=capture:besthit=94.6:bitscore=253.0:capture_class=c__Gammaproteobacteria:capture_domain=d__Bacteria:capture_family=f__Enterobacteriaceae:capture_genus=g__Pantoea:capture_order=o__Enterobacterales:capture_phylum=p__Proteobacteria:capture_species=s__Pantoea agglomerans:evalue=1.15e-86:gapopen=0.0:heptad=MCP-36H:length=147.0:mismatch=8.0:qcovhsp=97.4:qend=147.0:qstart=1.0:ref_name=RS_GCF_006494415.1_protein.faa_NZ_VHJA01000055.1_30@PF00015_full_PFAM.452.644:scovhsp=76.6:send=152.0:sstart=6.0])0:6e-09[&&NHX:Sample_counter=rhizpot1--14||rhizpot3--1:Type_counter=GTDB--7||capture--15:besthit_avg=91.64999999999999:besthit_max=97.5:besthit_min=85.0:besthit_std=3.927184459352243:besthit_sum=916.4999999999999:bitscore_avg=212.7:bitscore_max=253.0:bitscore_min=162.0:bitscore_std=32.1594983377125:bitscore_sum=2127.0:capture_class_counter=c__Gammaproteobacteria--14||c__Verrucomicrobiae--1:capture_domain_counter=d__Bacteria--15:capture_family_counter=f__Enterobacteriaceae--11||f__Opitutaceae--1||f__Thiotrichaceae--3:capture_genus_counter=g__ER46--1||g__Pantoea--11||g__Thiothrix--3:capture_order_counter=o__Enterobacterales--11||o__Opitutales--1||o__Thiotrichales--3:capture_phylum_counter=p__Proteobacteria--14||p__Verrucomicrobiota--1:capture_species_counter=s__ER46 sp903820035--1||s__Pantoea agglomerans--11||s__Thiothrix moscowensis--3:evalue_avg=7.860000000002232e-53:evalue_max=7.6e-52:evalue_min=1.15e-86:evalue_std=2.395589465849376e-52:evalue_sum=7.860000000002232e-52:gapopen_avg=0.0:gapopen_max=0.0:gapopen_min=0.0:gapopen_std=0.0:gapopen_sum=0.0:gtdb_class_counter=c__Gammaproteobacteria--7:gtdb_domain_counter=d__Bacteria--7:gtdb_family_counter=f__Enterobacteriaceae--7:gtdb_genus_counter=g__Pantoea--7:gtdb_order_counter=o__Enterobacterales--7:gtdb_phylum_counter=p__Proteobacteria--7:gtdb_species_counter=s__Pantoea agglomerans--1||s__Pantoea eucalypti--1||s__Pantoea sp002419935--1||s__Pantoea sp003512445--1||s__Pantoea sp008632075--1||s__Pantoea sp900115075--1||s__Pantoea vagans--1:heptad_counter=MCP-36H--22:lbd_counter=:lca_tree=g__Pantoea:length_avg=128.4:length_max=147.0:length_min=102.0:length_std=17.20594212603438:length_sum=1284.0:mismatch_avg=10.6:mismatch_max=22.0:mismatch_min=3.0:mismatch_std=5.081557066709201:mismatch_sum=106.0:name=N1143651:qcovhsp_avg=98.27:qcovhsp_max=100.0:qcovhsp_min=95.5:qcovhsp_std=1.5033665923889326:qcovhsp_sum=982.6999999999999:qend_avg=128.8:qend_max=147.0:qend_min=102.0:qend_std=17.04764565041819:qend_sum=1288.0:qstart_avg=1.4:qstart_max=4.0:qstart_min=1.0:qstart_std=0.9660917830792959:qstart_sum=14.0:ref_name_counter=RS_GCF_006494415.1_protein.faa_NZ_VHJA01000055.1_30@PF00015_full_PFAM.452.644--6||RS_GCF_015689195.1_protein.faa_NZ_CP065044.1_2216@PF00015_full_PFAM.450.637--4:scovhsp_avg=67.5:scovhsp_max=76.6:scovhsp_min=54.5:scovhsp_std=8.389941067201313:scovhsp_sum=675.0:send_avg=151.2:send_max=162.0:send_min=123.0:send_std=12.594531441154222:send_sum=1512.0:sstart_avg=23.8:sstart_max=61.0:sstart_min=6.0:sstart_std=23.76178070394183:sstart_sum=238.0],064e5dfe-627e-41e4-8388-7b61cfa5bf0f_3@MCPsignal.124.277:5e-09[&&NHX:Sample=rhizpot1:Type=capture:capture_class=c__Gammaproteobacteria:capture_domain=d__Bacteria:capture_family=f__Enterobacteriaceae:capture_genus=g__Pantoea:capture_order=o__Enterobacterales:capture_phylum=p__Proteobacteria:capture_species=s__Pantoea agglomerans:heptad=MCP-36H])0.441:5e-09[&&NHX:Sample_counter=rhizpot1--15||rhizpot3--1:Type_counter=GTDB--7||capture--16:besthit_avg=91.64999999999999:besthit_max=97.5:besthit_min=85.0:besthit_std=3.927184459352243:besthit_sum=916.4999999999999:bitscore_avg=212.7:bitscore_max=253.0:bitscore_min=162.0:bitscore_std=32.1594983377125:bitscore_sum=2127.0:capture_class_counter=c__Gammaproteobacteria--15||c__Verrucomicrobiae--1:capture_domain_counter=d__Bacteria--16:capture_family_counter=f__Enterobacteriaceae--12||f__Opitutaceae--1||f__Thiotrichaceae--3:capture_genus_counter=g__ER46--1||g__Pantoea--12||g__Thiothrix--3:capture_order_counter=o__Enterobacterales--12||o__Opitutales--1||o__Thiotrichales--3:capture_phylum_counter=p__Proteobacteria--15||p__Verrucomicrobiota--1:capture_species_counter=s__ER46 sp903820035--1||s__Pantoea agglomerans--12||s__Thiothrix moscowensis--3:evalue_avg=7.860000000002232e-53:evalue_max=7.6e-52:evalue_min=1.15e-86:evalue_std=2.395589465849376e-52:evalue_sum=7.860000000002232e-52:gapopen_avg=0.0:gapopen_max=0.0:gapopen_min=0.0:gapopen_std=0.0:gapopen_sum=0.0:gtdb_class_counter=c__Gammaproteobacteria--7:gtdb_domain_counter=d__Bacteria--7:gtdb_family_counter=f__Enterobacteriaceae--7:gtdb_genus_counter=g__Pantoea--7:gtdb_order_counter=o__Enterobacterales--7:gtdb_phylum_counter=p__Proteobacteria--7:gtdb_species_counter=s__Pantoea agglomerans--1||s__Pantoea eucalypti--1||s__Pantoea sp002419935--1||s__Pantoea sp003512445--1||s__Pantoea sp008632075--1||s__Pantoea sp900115075--1||s__Pantoea vagans--1:heptad_counter=MCP-36H--23:lbd_counter=:lca_tree=g__Pantoea:length_avg=128.4:length_max=147.0:length_min=102.0:length_std=17.20594212603438:length_sum=1284.0:mismatch_avg=10.6:mismatch_max=22.0:mismatch_min=3.0:mismatch_std=5.081557066709201:mismatch_sum=106.0:name=N1143653:qcovhsp_avg=98.27:qcovhsp_max=100.0:qcovhsp_min=95.5:qcovhsp_std=1.5033665923889326:qcovhsp_sum=982.6999999999999:qend_avg=128.8:qend_max=147.0:qend_min=102.0:qend_std=17.04764565041819:qend_sum=1288.0:qstart_avg=1.4:qstart_max=4.0:qstart_min=1.0:qstart_std=0.9660917830792959:qstart_sum=14.0:ref_name_counter=RS_GCF_006494415.1_protein.faa_NZ_VHJA01000055.1_30@PF00015_full_PFAM.452.644--6||RS_GCF_015689195.1_protein.faa_NZ_CP065044.1_2216@PF00015_full_PFAM.450.637--4:scovhsp_avg=67.5:scovhsp_max=76.6:scovhsp_min=54.5:scovhsp_std=8.389941067201313:scovhsp_sum=675.0:send_avg=151.2:send_max=162.0:send_min=123.0:send_std=12.594531441154222:send_sum=1512.0:sstart_avg=23.8:sstart_max=61.0:sstart_min=6.0:sstart_std=23.76178070394183:sstart_sum=238.0],((((((df640305-2dd5-4667-8f9c-19c439494f46_4@MCPsignal.224.379:0[&&NHX:Sample=rhizpot1:Type=capture:capture_class=c__Gammaproteobacteria:capture_domain=d__Bacteria:capture_family=f__Enterobacteriaceae:capture_genus=g__Pantoea:capture_order=o__Enterobacterales:capture_phylum=p__Proteobacteria:capture_species=s__Pantoea agglomerans:heptad=MCP-36H],5913905e-ed09-413a-a399-1976b72522ea_6@MCPsignal.96.251:0[&&NHX:Sample=rhizpot1:Type=capture:capture_class=c__Gammaproteobacteria:capture_domain=d__Bacteria:capture_family=f__Enterobacteriaceae:capture_genus=g__Pantoea:capture_order=o__Enterobacterales:capture_phylum=p__Proteobacteria:capture_species=s__Pantoea agglomerans:heptad=MCP-36H])0:0[&&NHX:Sample_counter=rhizpot1--2:Type_counter=capture--2:capture_class_counter=c__Gammaproteobacteria--2:capture_domain_counter=d__Bacteria--2:capture_family_counter=f__Enterobacteriaceae--2:capture_genus_counter=g__Pantoea--2:capture_order_counter=o__Enterobacterales--2:capture_phylum_counter=p__Proteobacteria--2:capture_species_counter=s__Pantoea agglomerans--2:gtdb_class_counter=:gtdb_domain_counter=:gtdb_family_counter=:gtdb_genus_counter=:gtdb_order_counter=:gtdb_phylum_counter=:gtdb_species_counter=:heptad_counter=MCP-36H--2:lbd_counter=:name=N1143656:ref_name_counter=],c630997b-7fc2-4e19-8297-63a608218001_3@MCPsignal.134.289:0[&&NHX:Sample=rhizpot1:Type=capture:capture_class=c__Gammaproteobacteria:capture_domain=d__Bacteria:capture_family=f__Enterobacteriaceae:capture_genus=g__Pantoea:capture_order=o__Enterobacterales:capture_phylum=p__Proteobacteria:capture_species=s__Pantoea agglomerans:heptad=MCP-36H])0:0[&&NHX:Sample_counter=rhizpot1--3:Type_counter=capture--3:capture_class_counter=c__Gammaproteobacteria--3:capture_domain_counter=d__Bacteria--3:capture_family_counter=f__Enterobacteriaceae--3:capture_genus_counter=g__Pantoea--3:capture_order_counter=o__Enterobacterales--3:capture_phylum_counter=p__Proteobacteria--3:capture_species_counter=s__Pantoea agglomerans--3:gtdb_class_counter=:gtdb_domain_counter=:gtdb_family_counter=:gtdb_genus_counter=:gtdb_order_counter=:gtdb_phylum_counter=:gtdb_species_counter=:heptad_counter=MCP-36H--3:lbd_counter=:name=N1143658:ref_name_counter=],da01cdb6-61d0-48d4-88b7-711baf409e04_1@MCPsignal.58.213:0[&&NHX:Sample=rhizpot1:Type=capture:capture_class=c__Gammaproteobacteria:capture_domain=d__Bacteria:capture_family=f__Enterobacteriaceae:capture_genus=g__Pantoea:capture_order=o__Enterobacterales:capture_phylum=p__Proteobacteria:capture_species=s__Pantoea agglomerans:heptad=MCP-36H])0:0[&&NHX:Sample_counter=rhizpot1--4:Type_counter=capture--4:capture_class_counter=c__Gammaproteobacteria--4:capture_domain_counter=d__Bacteria--4:capture_family_counter=f__Enterobacteriaceae--4:capture_genus_counter=g__Pantoea--4:capture_order_counter=o__Enterobacterales--4:capture_phylum_counter=p__Proteobacteria--4:capture_species_counter=s__Pantoea agglomerans--4:gtdb_class_counter=:gtdb_domain_counter=:gtdb_family_counter=:gtdb_genus_counter=:gtdb_order_counter=:gtdb_phylum_counter=:gtdb_species_counter=:heptad_counter=MCP-36H--4:lbd_counter=:name=N1143660:ref_name_counter=],c15ed8df-b023-475a-8208-d73fff3acc53_3@MCPsignal.209.364:0[&&NHX:Sample=rhizpot1:Type=capture:capture_class=c__Gammaproteobacteria:capture_domain=d__Bacteria:capture_family=f__Enterobacteriaceae:capture_genus=g__Pantoea:capture_order=o__Enterobacterales:capture_phylum=p__Proteobacteria:capture_species=s__Pantoea agglomerans:heptad=MCP-36H])0:0[&&NHX:Sample_counter=rhizpot1--5:Type_counter=capture--5:capture_class_counter=c__Gammaproteobacteria--5:capture_domain_counter=d__Bacteria--5:capture_family_counter=f__Enterobacteriaceae--5:capture_genus_counter=g__Pantoea--5:capture_order_counter=o__Enterobacterales--5:capture_phylum_counter=p__Proteobacteria--5:capture_species_counter=s__Pantoea agglomerans--5:gtdb_class_counter=:gtdb_domain_counter=:gtdb_family_counter=:gtdb_genus_counter=:gtdb_order_counter=:gtdb_phylum_counter=:gtdb_species_counter=:heptad_counter=MCP-36H--5:lbd_counter=:name=N1143662:ref_name_counter=],ded5dea4-33a5-558b-9fc4-a641be474847_1@MCPsignal.294.449:0[&&NHX:Sample=rhizpot1:Type=capture:capture_class=c__Gammaproteobacteria:capture_domain=d__Bacteria:capture_family=f__Enterobacteriaceae:capture_genus=g__Pantoea:capture_order=o__Enterobacterales:capture_phylum=p__Proteobacteria:capture_species=s__Pantoea agglomerans:heptad=MCP-36H])0:0[&&NHX:Sample_counter=rhizpot1--6:Type_counter=capture--6:capture_class_counter=c__Gammaproteobacteria--6:capture_domain_counter=d__Bacteria--6:capture_family_counter=f__Enterobacteriaceae--6:capture_genus_counter=g__Pantoea--6:capture_order_counter=o__Enterobacterales--6:capture_phylum_counter=p__Proteobacteria--6:capture_species_counter=s__Pantoea agglomerans--6:gtdb_class_counter=:gtdb_domain_counter=:gtdb_family_counter=:gtdb_genus_counter=:gtdb_order_counter=:gtdb_phylum_counter=:gtdb_species_counter=:heptad_counter=MCP-36H--6:lbd_counter=:name=N1143664:ref_name_counter=],ac8b11c8-16e2-4625-a430-08b9cb5166b2_5@MCPsignal.341.496:0[&&NHX:Sample=rhiztom3:Type=capture:capture_class=c__Gammaproteobacteria:capture_domain=d__Bacteria:capture_family=f__Enterobacteriaceae:capture_genus=g__Pantoea:capture_order=o__Enterobacterales:capture_phylum=p__Proteobacteria:capture_species=s__Pantoea agglomerans:heptad=MCP-36H]):5e-09[&&NHX:Sample_counter=rhizpot1--6||rhiztom3--1:Type_counter=capture--7:capture_class_counter=c__Gammaproteobacteria--7:capture_domain_counter=d__Bacteria--7:capture_family_counter=f__Enterobacteriaceae--7:capture_genus_counter=g__Pantoea--7:capture_order_counter=o__Enterobacterales--7:capture_phylum_counter=p__Proteobacteria--7:capture_species_counter=s__Pantoea agglomerans--7:gtdb_class_counter=:gtdb_domain_counter=:gtdb_family_counter=:gtdb_genus_counter=:gtdb_order_counter=:gtdb_phylum_counter=:gtdb_species_counter=:heptad_counter=MCP-36H--7:lbd_counter=:name=N1143666:ref_name_counter=])0:5e-09[&&NHX:Sample_counter=rhizpot1--21||rhizpot3--1||rhiztom3--1:Type_counter=GTDB--7||capture--23:besthit_avg=91.64999999999999:besthit_max=97.5:besthit_min=85.0:besthit_std=3.927184459352243:besthit_sum=916.4999999999999:bitscore_avg=212.7:bitscore_max=253.0:bitscore_min=162.0:bitscore_std=32.1594983377125:bitscore_sum=2127.0:capture_class_counter=c__Gammaproteobacteria--22||c__Verrucomicrobiae--1:capture_domain_counter=d__Bacteria--23:capture_family_counter=f__Enterobacteriaceae--19||f__Opitutaceae--1||f__Thiotrichaceae--3:capture_genus_counter=g__ER46--1||g__Pantoea--19||g__Thiothrix--3:capture_order_counter=o__Enterobacterales--19||o__Opitutales--1||o__Thiotrichales--3:capture_phylum_counter=p__Proteobacteria--22||p__Verrucomicrobiota--1:capture_species_counter=s__ER46 sp903820035--1||s__Pantoea agglomerans--19||s__Thiothrix moscowensis--3:evalue_avg=7.860000000002232e-53:evalue_max=7.6e-52:evalue_min=1.15e-86:evalue_std=2.395589465849376e-52:evalue_sum=7.860000000002232e-52:gapopen_avg=0.0:gapopen_max=0.0:gapopen_min=0.0:gapopen_std=0.0:gapopen_sum=0.0:gtdb_class_counter=c__Gammaproteobacteria--7:gtdb_domain_counter=d__Bacteria--7:gtdb_family_counter=f__Enterobacteriaceae--7:gtdb_genus_counter=g__Pantoea--7:gtdb_order_counter=o__Enterobacterales--7:gtdb_phylum_counter=p__Proteobacteria--7:gtdb_species_counter=s__Pantoea agglomerans--1||s__Pantoea eucalypti--1||s__Pantoea sp002419935--1||s__Pantoea sp003512445--1||s__Pantoea sp008632075--1||s__Pantoea sp900115075--1||s__Pantoea vagans--1:heptad_counter=MCP-36H--30:lbd_counter=:lca_tree=g__Pantoea:length_avg=128.4:length_max=147.0:length_min=102.0:length_std=17.20594212603438:length_sum=1284.0:mismatch_avg=10.6:mismatch_max=22.0:mismatch_min=3.0:mismatch_std=5.081557066709201:mismatch_sum=106.0:name=N1143667:qcovhsp_avg=98.27:qcovhsp_max=100.0:qcovhsp_min=95.5:qcovhsp_std=1.5033665923889326:qcovhsp_sum=982.6999999999999:qend_avg=128.8:qend_max=147.0:qend_min=102.0:qend_std=17.04764565041819:qend_sum=1288.0:qstart_avg=1.4:qstart_max=4.0:qstart_min=1.0:qstart_std=0.9660917830792959:qstart_sum=14.0:ref_name_counter=RS_GCF_006494415.1_protein.faa_NZ_VHJA01000055.1_30@PF00015_full_PFAM.452.644--6||RS_GCF_015689195.1_protein.faa_NZ_CP065044.1_2216@PF00015_full_PFAM.450.637--4:scovhsp_avg=67.5:scovhsp_max=76.6:scovhsp_min=54.5:scovhsp_std=8.389941067201313:scovhsp_sum=675.0:send_avg=151.2:send_max=162.0:send_min=123.0:send_std=12.594531441154222:send_sum=1512.0:sstart_avg=23.8:sstart_max=61.0:sstart_min=6.0:sstart_std=23.76178070394183:sstart_sum=238.0],(9b1cafb5-cc00-469d-a468-a8cf85b5417a_3@MCPsignal.21.136:0.110471[&&NHX:Sample=rhizpot1:Type=capture:besthit=89.3:bitscore=174.0:capture_class=c__Gammaproteobacteria:capture_domain=d__Bacteria:capture_family=f__Thiotrichaceae:capture_genus=g__Thiothrix:capture_order=o__Thiotrichales:capture_phylum=p__Proteobacteria:capture_species=s__Thiothrix moscowensis:evalue=2.93e-56:gapopen=1.0:heptad=MCP-36H:length=112.0:mismatch=10.0:qcovhsp=95.7:qend=111.0:qstart=2.0:ref_name=RS_GCF_006494415.1_protein.faa_NZ_VHJA01000055.1_30@PF00015_full_PFAM.452.644:scovhsp=58.3:send=146.0:sstart=35.0],(f086339f-a702-467f-8dbd-bc2034c839ee_1@MCPsignal.49.141:0.015732[&&NHX:Sample=rhizpot1:Type=capture:capture_class=c__Gammaproteobacteria:capture_domain=d__Bacteria:capture_family=f__Enterobacteriaceae:capture_genus=g__Pantoea:capture_order=o__Enterobacterales:capture_phylum=p__Proteobacteria:capture_species=s__Pantoea agglomerans:heptad=MCP-36H],3ea825d3-3701-414d-bee1-b379e86a5c66_1@MCPsignal.33.187:0.00484413[&&NHX:Sample=rhizpot1:Type=capture:besthit=93.9:bitscore=251.0:capture_class=c__Gammaproteobacteria:capture_domain=d__Bacteria:capture_family=f__Enterobacteriaceae:capture_genus=g__Pantoea:capture_order=o__Enterobacterales:capture_phylum=p__Proteobacteria:capture_species=s__Pantoea agglomerans:evalue=5.28e-86:gapopen=0.0:heptad=MCP-36H:length=147.0:mismatch=9.0:qcovhsp=95.5:qend=147.0:qstart=1.0:ref_name=RS_GCF_006494415.1_protein.faa_NZ_VHJA01000055.1_30@PF00015_full_PFAM.452.644:scovhsp=76.6:send=152.0:sstart=6.0])0:6e-09[&&NHX:Sample_counter=rhizpot1--2:Type_counter=capture--2:besthit_avg=93.9:besthit_max=93.9:besthit_min=93.9:besthit_std=0:besthit_sum=93.9:bitscore_avg=251.0:bitscore_max=251.0:bitscore_min=251.0:bitscore_std=0:bitscore_sum=251.0:capture_class_counter=c__Gammaproteobacteria--2:capture_domain_counter=d__Bacteria--2:capture_family_counter=f__Enterobacteriaceae--2:capture_genus_counter=g__Pantoea--2:capture_order_counter=o__Enterobacterales--2:capture_phylum_counter=p__Proteobacteria--2:capture_species_counter=s__Pantoea agglomerans--2:evalue_avg=5.28e-86:evalue_max=5.28e-86:evalue_min=5.28e-86:evalue_std=0:evalue_sum=5.28e-86:gapopen_avg=0.0:gapopen_max=0.0:gapopen_min=0.0:gapopen_std=0:gapopen_sum=0.0:gtdb_class_counter=:gtdb_domain_counter=:gtdb_family_counter=:gtdb_genus_counter=:gtdb_order_counter=:gtdb_phylum_counter=:gtdb_species_counter=:heptad_counter=MCP-36H--2:lbd_counter=:length_avg=147.0:length_max=147.0:length_min=147.0:length_std=0:length_sum=147.0:mismatch_avg=9.0:mismatch_max=9.0:mismatch_min=9.0:mismatch_std=0:mismatch_sum=9.0:name=N1143671:qcovhsp_avg=95.5:qcovhsp_max=95.5:qcovhsp_min=95.5:qcovhsp_std=0:qcovhsp_sum=95.5:qend_avg=147.0:qend_max=147.0:qend_min=147.0:qend_std=0:qend_sum=147.0:qstart_avg=1.0:qstart_max=1.0:qstart_min=1.0:qstart_std=0:qstart_sum=1.0:ref_name_counter=RS_GCF_006494415.1_protein.faa_NZ_VHJA01000055.1_30@PF00015_full_PFAM.452.644--1:scovhsp_avg=76.6:scovhsp_max=76.6:scovhsp_min=76.6:scovhsp_std=0:scovhsp_sum=76.6:send_avg=152.0:send_max=152.0:send_min=152.0:send_std=0:send_sum=152.0:sstart_avg=6.0:sstart_max=6.0:sstart_min=6.0:sstart_std=0:sstart_sum=6.0])0:5e-09[&&NHX:Sample_counter=rhizpot1--3:Type_counter=capture--3:besthit_avg=91.6:besthit_max=93.9:besthit_min=89.3:besthit_std=3.2526911934581246:besthit_sum=183.2:bitscore_avg=212.5:bitscore_max=251.0:bitscore_min=174.0:bitscore_std=54.44722215136416:bitscore_sum=425.0:capture_class_counter=c__Gammaproteobacteria--3:capture_domain_counter=d__Bacteria--3:capture_family_counter=f__Enterobacteriaceae--2||f__Thiotrichaceae--1:capture_genus_counter=g__Pantoea--2||g__Thiothrix--1:capture_order_counter=o__Enterobacterales--2||o__Thiotrichales--1:capture_phylum_counter=p__Proteobacteria--3:capture_species_counter=s__Pantoea agglomerans--2||s__Thiothrix moscowensis--1:evalue_avg=1.465e-56:evalue_max=2.93e-56:evalue_min=5.28e-86:evalue_std=2.0718228688765845e-56:evalue_sum=2.93e-56:gapopen_avg=0.5:gapopen_max=1.0:gapopen_min=0.0:gapopen_std=0.7071067811865476:gapopen_sum=1.0:gtdb_class_counter=:gtdb_domain_counter=:gtdb_family_counter=:gtdb_genus_counter=:gtdb_order_counter=:gtdb_phylum_counter=:gtdb_species_counter=:heptad_counter=MCP-36H--3:lbd_counter=:length_avg=129.5:length_max=147.0:length_min=112.0:length_std=24.748737341529164:length_sum=259.0:mismatch_avg=9.5:mismatch_max=10.0:mismatch_min=9.0:mismatch_std=0.7071067811865476:mismatch_sum=19.0:name=N1143672:qcovhsp_avg=95.6:qcovhsp_max=95.7:qcovhsp_min=95.5:qcovhsp_std=0.14142135623731153:qcovhsp_sum=191.2:qend_avg=129.0:qend_max=147.0:qend_min=111.0:qend_std=25.45584412271571:qend_sum=258.0:qstart_avg=1.5:qstart_max=2.0:qstart_min=1.0:qstart_std=0.7071067811865476:qstart_sum=3.0:ref_name_counter=RS_GCF_006494415.1_protein.faa_NZ_VHJA01000055.1_30@PF00015_full_PFAM.452.644--2:scovhsp_avg=67.44999999999999:scovhsp_max=76.6:scovhsp_min=58.3:scovhsp_std=12.940054095713817:scovhsp_sum=134.89999999999998:send_avg=149.0:send_max=152.0:send_min=146.0:send_std=4.242640687119285:send_sum=298.0:sstart_avg=20.5:sstart_max=35.0:sstart_min=6.0:sstart_std=20.506096654409877:sstart_sum=41.0])0.464:5e-09[&&NHX:Sample_counter=rhizpot1--24||rhizpot3--1||rhiztom3--1:Type_counter=GTDB--7||capture--26:besthit_avg=91.64166666666667:besthit_max=97.5:besthit_min=85.0:besthit_std=3.6852182205852246:besthit_sum=1099.7:bitscore_avg=212.66666666666666:bitscore_max=253.0:bitscore_min=162.0:bitscore_std=33.40205038163031:bitscore_sum=2552.0:capture_class_counter=c__Gammaproteobacteria--25||c__Verrucomicrobiae--1:capture_domain_counter=d__Bacteria--26:capture_family_counter=f__Enterobacteriaceae--21||f__Opitutaceae--1||f__Thiotrichaceae--4:capture_genus_counter=g__ER46--1||g__Pantoea--21||g__Thiothrix--4:capture_order_counter=o__Enterobacterales--21||o__Opitutales--1||o__Thiotrichales--4:capture_phylum_counter=p__Proteobacteria--25||p__Verrucomicrobiota--1:capture_species_counter=s__ER46 sp903820035--1||s__Pantoea agglomerans--21||s__Thiothrix moscowensis--4:evalue_avg=6.550244166668525e-53:evalue_max=7.6e-52:evalue_min=1.15e-86:evalue_std=2.1883766554788342e-52:evalue_sum=7.86029300000223e-52:gapopen_avg=0.08333333333333333:gapopen_max=1.0:gapopen_min=0.0:gapopen_std=0.28867513459481287:gapopen_sum=1.0:gtdb_class_counter=c__Gammaproteobacteria--7:gtdb_domain_counter=d__Bacteria--7:gtdb_family_counter=f__Enterobacteriaceae--7:gtdb_genus_counter=g__Pantoea--7:gtdb_order_counter=o__Enterobacterales--7:gtdb_phylum_counter=p__Proteobacteria--7:gtdb_species_counter=s__Pantoea agglomerans--1||s__Pantoea eucalypti--1||s__Pantoea sp002419935--1||s__Pantoea sp003512445--1||s__Pantoea sp008632075--1||s__Pantoea sp900115075--1||s__Pantoea vagans--1:heptad_counter=MCP-36H--33:lbd_counter=:lca_tree=g__Pantoea:length_avg=128.58333333333334:length_max=147.0:length_min=102.0:length_std=17.265090018106868:length_sum=1543.0:mismatch_avg=10.416666666666666:mismatch_max=22.0:mismatch_min=3.0:mismatch_std=4.621261798043972:mismatch_sum=125.0:name=N1143673:qcovhsp_avg=97.82499999999999:qcovhsp_max=100.0:qcovhsp_min=95.5:qcovhsp_std=1.712056180046777:qcovhsp_sum=1173.8999999999999:qend_avg=128.83333333333334:qend_max=147.0:qend_min=102.0:qend_std=17.224893895085966:qend_sum=1546.0:qstart_avg=1.4166666666666667:qstart_max=4.0:qstart_min=1.0:qstart_std=0.9003366373785199:qstart_sum=17.0:ref_name_counter=RS_GCF_006494415.1_protein.faa_NZ_VHJA01000055.1_30@PF00015_full_PFAM.452.644--8||RS_GCF_015689195.1_protein.faa_NZ_CP065044.1_2216@PF00015_full_PFAM.450.637--4:scovhsp_avg=67.49166666666666:scovhsp_max=76.6:scovhsp_min=54.5:scovhsp_std=8.533192766361179:scovhsp_sum=809.9:send_avg=150.83333333333334:send_max=162.0:send_min=123.0:send_std=11.495717252590861:send_sum=1810.0:sstart_avg=23.25:sstart_max=61.0:sstart_min=6.0:sstart_std=22.401805933694476:sstart_sum=279.0])0:5e-09[&&NHX:Sample_counter=rhizpot1--26||rhizpot3--2||rhiztom3--1:Type_counter=GTDB--7||capture--29:besthit_avg=91.58666666666666:besthit_max=97.5:besthit_min=85.0:besthit_std=3.441940205894399:besthit_sum=1373.8:bitscore_avg=214.93333333333334:bitscore_max=253.0:bitscore_min=162.0:bitscore_std=30.58820189612484:bitscore_sum=3224.0:capture_class_counter=c__Gammaproteobacteria--28||c__Verrucomicrobiae--1:capture_domain_counter=d__Bacteria--29:capture_family_counter=f__Enterobacteriaceae--24||f__Opitutaceae--1||f__Thiotrichaceae--4:capture_genus_counter=g__ER46--1||g__Pantoea--24||g__Thiothrix--4:capture_order_counter=o__Enterobacterales--24||o__Opitutales--1||o__Thiotrichales--4:capture_phylum_counter=p__Proteobacteria--28||p__Verrucomicrobiota--1:capture_species_counter=s__ER46 sp903820035--1||s__Pantoea agglomerans--24||s__Thiothrix moscowensis--4:evalue_avg=5.240195333334821e-53:evalue_max=7.6e-52:evalue_min=1.15e-86:evalue_std=1.9586557528811768e-52:evalue_sum=7.860293000002232e-52:gapopen_avg=0.06666666666666667:gapopen_max=1.0:gapopen_min=0.0:gapopen_std=0.25819888974716115:gapopen_sum=1.0:gtdb_class_counter=c__Gammaproteobacteria--7:gtdb_domain_counter=d__Bacteria--7:gtdb_family_counter=f__Enterobacteriaceae--7:gtdb_genus_counter=g__Pantoea--7:gtdb_order_counter=o__Enterobacterales--7:gtdb_phylum_counter=p__Proteobacteria--7:gtdb_species_counter=s__Pantoea agglomerans--1||s__Pantoea eucalypti--1||s__Pantoea sp002419935--1||s__Pantoea sp003512445--1||s__Pantoea sp008632075--1||s__Pantoea sp900115075--1||s__Pantoea vagans--1:heptad_counter=MCP-36H--36:lbd_counter=:lca_tree=g__Pantoea:length_avg=129.86666666666667:length_max=147.0:length_min=102.0:length_std=15.873907911442362:length_sum=1948.0:mismatch_avg=10.666666666666666:mismatch_max=22.0:mismatch_min=3.0:mismatch_std=4.402380308532236:mismatch_sum=160.0:name=N1143674:qcovhsp_avg=98.16:qcovhsp_max=100.0:qcovhsp_min=95.5:qcovhsp_std=1.6766463124770397:qcovhsp_sum=1472.3999999999999:qend_avg=130.13333333333333:qend_max=147.0:qend_min=102.0:qend_std=15.801747944301544:qend_sum=1952.0:qstart_avg=1.4:qstart_max=4.0:qstart_min=1.0:qstart_std=0.8280786712108251:qstart_sum=21.0:ref_name_counter=RS_GCF_006494415.1_protein.faa_NZ_VHJA01000055.1_30@PF00015_full_PFAM.452.644--9||RS_GCF_015689195.1_protein.faa_NZ_CP065044.1_2216@PF00015_full_PFAM.450.637--6:scovhsp_avg=68.3:scovhsp_max=76.6:scovhsp_min=54.5:scovhsp_std=7.9092170463146525:scovhsp_sum=1024.5:send_avg=151.93333333333334:send_max=162.0:send_min=123.0:send_std=11.08065667643179:send_sum=2279.0:sstart_avg=23.066666666666666:sstart_max=61.0:sstart_min=6.0:sstart_std=20.76214504011247:sstart_sum=346.0],(((d18c9170-e399-48e3-8546-6d6e16f10c79_3@MCPsignal.406.503:0.0205032[&&NHX:Sample=rhizpot1:Type=capture:capture_class=c__Gammaproteobacteria:capture_domain=d__Bacteria:capture_family=f__Thiotrichaceae:capture_genus=g__Thiothrix:capture_order=o__Thiotrichales:capture_phylum=p__Proteobacteria:capture_species=s__Thiothrix moscowensis:heptad=MCP-36H],e089f972-970c-4264-b3b5-dafb2e758198_3@MCPsignal.102.226:5e-09[&&NHX:Sample=rhizpot1:Type=capture:besthit=91.0:bitscore=200.0:capture_class=c__Gammaproteobacteria:capture_domain=d__Bacteria:capture_family=f__Thiotrichaceae:capture_genus=g__Thiothrix:capture_order=o__Thiotrichales:capture_phylum=p__Proteobacteria:capture_species=s__Thiothrix moscowensis:evalue=1.65e-66:gapopen=0.0:heptad=MCP-36H:length=122.0:mismatch=11.0:qcovhsp=98.4:qend=124.0:qstart=3.0:ref_name=RS_GCF_015689195.1_protein.faa_NZ_CP065044.1_2216@PF00015_full_PFAM.450.637:scovhsp=65.2:send=159.0:sstart=38.0])0:5e-09[&&NHX:Sample_counter=rhizpot1--2:Type_counter=capture--2:besthit_avg=91.0:besthit_max=91.0:besthit_min=91.0:besthit_std=0:besthit_sum=91.0:bitscore_avg=200.0:bitscore_max=200.0:bitscore_min=200.0:bitscore_std=0:bitscore_sum=200.0:capture_class_counter=c__Gammaproteobacteria--2:capture_domain_counter=d__Bacteria--2:capture_family_counter=f__Thiotrichaceae--2:capture_genus_counter=g__Thiothrix--2:capture_order_counter=o__Thiotrichales--2:capture_phylum_counter=p__Proteobacteria--2:capture_species_counter=s__Thiothrix moscowensis--2:evalue_avg=1.65e-66:evalue_max=1.65e-66:evalue_min=1.65e-66:evalue_std=0:evalue_sum=1.65e-66:gapopen_avg=0.0:gapopen_max=0.0:gapopen_min=0.0:gapopen_std=0:gapopen_sum=0.0:gtdb_class_counter=:gtdb_domain_counter=:gtdb_family_counter=:gtdb_genus_counter=:gtdb_order_counter=:gtdb_phylum_counter=:gtdb_species_counter=:heptad_counter=MCP-36H--2:lbd_counter=:length_avg=122.0:length_max=122.0:length_min=122.0:length_std=0:length_sum=122.0:mismatch_avg=11.0:mismatch_max=11.0:mismatch_min=11.0:mismatch_std=0:mismatch_sum=11.0:name=N1143677:qcovhsp_avg=98.4:qcovhsp_max=98.4:qcovhsp_min=98.4:qcovhsp_std=0:qcovhsp_sum=98.4:qend_avg=124.0:qend_max=124.0:qend_min=124.0:qend_std=0:qend_sum=124.0:qstart_avg=3.0:qstart_max=3.0:qstart_min=3.0:qstart_std=0:qstart_sum=3.0:ref_name_counter=RS_GCF_015689195.1_protein.faa_NZ_CP065044.1_2216@PF00015_full_PFAM.450.637--1:scovhsp_avg=65.2:scovhsp_max=65.2:scovhsp_min=65.2:scovhsp_std=0:scovhsp_sum=65.2:send_avg=159.0:send_max=159.0:send_min=159.0:send_std=0:send_sum=159.0:sstart_avg=38.0:sstart_max=38.0:sstart_min=38.0:sstart_std=0:sstart_sum=38.0],(d0f31d44-96c3-4b68-8379-edd305d9d9e8_3@MCPsignal.23.130:0.00756172[&&NHX:Sample=rhizpot1:Type=capture:besthit=77.6:bitscore=141.0:capture_class=c__Gammaproteobacteria:capture_domain=d__Bacteria:capture_family=f__Enterobacteriaceae:capture_genus=g__Pantoea:capture_order=o__Enterobacterales:capture_phylum=p__Proteobacteria:capture_species=s__Pantoea agglomerans:evalue=1.46e-43:gapopen=0.0:heptad=MCP-36H:length=107.0:mismatch=24.0:qcovhsp=100.0:qend=107.0:qstart=1.0:ref_name=RS_GCF_015689195.1_protein.faa_NZ_CP065044.1_2216@PF00015_full_PFAM.450.637:scovhsp=57.2:send=162.0:sstart=56.0],(((a2d4ffe2-7d63-561a-b2de-0fb830586b1a_1@MCPsignal.419.546:0[&&NHX:Sample=rhizpot1:Type=capture:besthit=90.4:bitscore=205.0:capture_class=c__Gammaproteobacteria:capture_domain=d__Bacteria:capture_family=f__Thiotrichaceae:capture_genus=g__Thiothrix:capture_order=o__Thiotrichales:capture_phylum=p__Proteobacteria:capture_species=s__Thiothrix moscowensis:evalue=1.96e-68:gapopen=0.0:heptad=MCP-36H:length=125.0:mismatch=12.0:qcovhsp=98.4:qend=127.0:qstart=3.0:ref_name=RS_GCF_015689195.1_protein.faa_NZ_CP065044.1_2216@PF00015_full_PFAM.450.637:scovhsp=66.8:send=162.0:sstart=38.0],6978b89a-cf1a-45f6-bfa0-a0a4d8a70783_4@MCPsignal.191.318:0[&&NHX:Sample=rhizpot1:Type=capture:besthit=90.4:bitscore=205.0:capture_class=c__Gammaproteobacteria:capture_domain=d__Bacteria:capture_family=f__Thiotrichaceae:capture_genus=g__Thiothrix:capture_order=o__Thiotrichales:capture_phylum=p__Proteobacteria:capture_species=s__Thiothrix moscowensis:evalue=1.96e-68:gapopen=0.0:heptad=MCP-36H:length=125.0:mismatch=12.0:qcovhsp=98.4:qend=127.0:qstart=3.0:ref_name=RS_GCF_015689195.1_protein.faa_NZ_CP065044.1_2216@PF00015_full_PFAM.450.637:scovhsp=66.8:send=162.0:sstart=38.0])0:0[&&NHX:Sample_counter=rhizpot1--2:Type_counter=capture--2:besthit_avg=90.4:besthit_max=90.4:besthit_min=90.4:besthit_std=0.0:besthit_sum=180.8:bitscore_avg=205.0:bitscore_max=205.0:bitscore_min=205.0:bitscore_std=0.0:bitscore_sum=410.0:capture_class_counter=c__Gammaproteobacteria--2:capture_domain_counter=d__Bacteria--2:capture_family_counter=f__Thiotrichaceae--2:capture_genus_counter=g__Thiothrix--2:capture_order_counter=o__Thiotrichales--2:capture_phylum_counter=p__Proteobacteria--2:capture_species_counter=s__Thiothrix moscowensis--2:evalue_avg=1.96e-68:evalue_max=1.96e-68:evalue_min=1.96e-68:evalue_std=0.0:evalue_sum=3.92e-68:gapopen_avg=0.0:gapopen_max=0.0:gapopen_min=0.0:gapopen_std=0.0:gapopen_sum=0.0:gtdb_class_counter=:gtdb_domain_counter=:gtdb_family_counter=:gtdb_genus_counter=:gtdb_order_counter=:gtdb_phylum_counter=:gtdb_species_counter=:heptad_counter=MCP-36H--2:lbd_counter=:length_avg=125.0:length_max=125.0:length_min=125.0:length_std=0.0:length_sum=250.0:mismatch_avg=12.0:mismatch_max=12.0:mismatch_min=12.0:mismatch_std=0.0:mismatch_sum=24.0:name=N1143681:qcovhsp_avg=98.4:qcovhsp_max=98.4:qcovhsp_min=98.4:qcovhsp_std=0.0:qcovhsp_sum=196.8:qend_avg=127.0:qend_max=127.0:qend_min=127.0:qend_std=0.0:qend_sum=254.0:qstart_avg=3.0:qstart_max=3.0:qstart_min=3.0:qstart_std=0.0:qstart_sum=6.0:ref_name_counter=RS_GCF_015689195.1_protein.faa_NZ_CP065044.1_2216@PF00015_full_PFAM.450.637--2:scovhsp_avg=66.8:scovhsp_max=66.8:scovhsp_min=66.8:scovhsp_std=0.0:scovhsp_sum=133.6:send_avg=162.0:send_max=162.0:send_min=162.0:send_std=0.0:send_sum=324.0:sstart_avg=38.0:sstart_max=38.0:sstart_min=38.0:sstart_std=0.0:sstart_sum=76.0],cfd0327e-e678-4027-b2b6-0ea9079424ce_6@MCPsignal.91.218:0[&&NHX:Sample=rhizpot1:Type=capture:besthit=90.4:bitscore=205.0:capture_class=c__Gammaproteobacteria:capture_domain=d__Bacteria:capture_family=f__Thiotrichaceae:capture_genus=g__Thiothrix:capture_order=o__Thiotrichales:capture_phylum=p__Proteobacteria:capture_species=s__Thiothrix moscowensis:evalue=1.96e-68:gapopen=0.0:heptad=MCP-36H:length=125.0:mismatch=12.0:qcovhsp=98.4:qend=127.0:qstart=3.0:ref_name=RS_GCF_015689195.1_protein.faa_NZ_CP065044.1_2216@PF00015_full_PFAM.450.637:scovhsp=66.8:send=162.0:sstart=38.0]):0.00674063[&&NHX:Sample_counter=rhizpot1--3:Type_counter=capture--3:besthit_avg=90.40000000000002:besthit_max=90.4:besthit_min=90.4:besthit_std=1.7404671430534633e-14:besthit_sum=271.20000000000005:bitscore_avg=205.0:bitscore_max=205.0:bitscore_min=205.0:bitscore_std=0.0:bitscore_sum=615.0:capture_class_counter=c__Gammaproteobacteria--3:capture_domain_counter=d__Bacteria--3:capture_family_counter=f__Thiotrichaceae--3:capture_genus_counter=g__Thiothrix--3:capture_order_counter=o__Thiotrichales--3:capture_phylum_counter=p__Proteobacteria--3:capture_species_counter=s__Thiothrix moscowensis--3:evalue_avg=1.96e-68:evalue_max=1.96e-68:evalue_min=1.96e-68:evalue_std=0.0:evalue_sum=5.88e-68:gapopen_avg=0.0:gapopen_max=0.0:gapopen_min=0.0:gapopen_std=0.0:gapopen_sum=0.0:gtdb_class_counter=:gtdb_domain_counter=:gtdb_family_counter=:gtdb_genus_counter=:gtdb_order_counter=:gtdb_phylum_counter=:gtdb_species_counter=:heptad_counter=MCP-36H--3:lbd_counter=:length_avg=125.0:length_max=125.0:length_min=125.0:length_std=0.0:length_sum=375.0:mismatch_avg=12.0:mismatch_max=12.0:mismatch_min=12.0:mismatch_std=0.0:mismatch_sum=36.0:name=N1143683:qcovhsp_avg=98.40000000000002:qcovhsp_max=98.4:qcovhsp_min=98.4:qcovhsp_std=1.7404671430534633e-14:qcovhsp_sum=295.20000000000005:qend_avg=127.0:qend_max=127.0:qend_min=127.0:qend_std=0.0:qend_sum=381.0:qstart_avg=3.0:qstart_max=3.0:qstart_min=3.0:qstart_std=0.0:qstart_sum=9.0:ref_name_counter=RS_GCF_015689195.1_protein.faa_NZ_CP065044.1_2216@PF00015_full_PFAM.450.637--3:scovhsp_avg=66.8:scovhsp_max=66.8:scovhsp_min=66.8:scovhsp_std=0.0:scovhsp_sum=200.39999999999998:send_avg=162.0:send_max=162.0:send_min=162.0:send_std=0.0:send_sum=486.0:sstart_avg=38.0:sstart_max=38.0:sstart_min=38.0:sstart_std=0.0:sstart_sum=114.0],(f933f0fd-10cf-46ac-94a2-82fcda60d47b_1@MCPsignal.410.537:0.0067482[&&NHX:Sample=rhizpot1:Type=capture:besthit=90.4:bitscore=205.0:capture_class=c__Gammaproteobacteria:capture_domain=d__Bacteria:capture_family=f__Thiotrichaceae:capture_genus=g__Thiothrix:capture_order=o__Thiotrichales:capture_phylum=p__Proteobacteria:capture_species=s__Thiothrix moscowensis:evalue=1.96e-68:gapopen=0.0:heptad=MCP-36H:length=125.0:mismatch=12.0:qcovhsp=98.4:qend=127.0:qstart=3.0:ref_name=RS_GCF_015689195.1_protein.faa_NZ_CP065044.1_2216@PF00015_full_PFAM.450.637:scovhsp=66.8:send=162.0:sstart=38.0],9c70b6c3-bb03-4a2d-997d-1848ed4aa33a_2@MCPsignal.158.252:5e-09[&&NHX:Sample=rhizpot1:Type=capture:capture_class=c__Gammaproteobacteria:capture_domain=d__Bacteria:capture_family=f__Thiotrichaceae:capture_genus=g__Thiothrix:capture_order=o__Thiotrichales:capture_phylum=p__Proteobacteria:capture_species=s__Thiothrix moscowensis:heptad=MCP-36H])0:5e-09[&&NHX:Sample_counter=rhizpot1--2:Type_counter=capture--2:besthit_avg=90.4:besthit_max=90.4:besthit_min=90.4:besthit_std=0:besthit_sum=90.4:bitscore_avg=205.0:bitscore_max=205.0:bitscore_min=205.0:bitscore_std=0:bitscore_sum=205.0:capture_class_counter=c__Gammaproteobacteria--2:capture_domain_counter=d__Bacteria--2:capture_family_counter=f__Thiotrichaceae--2:capture_genus_counter=g__Thiothrix--2:capture_order_counter=o__Thiotrichales--2:capture_phylum_counter=p__Proteobacteria--2:capture_species_counter=s__Thiothrix moscowensis--2:evalue_avg=1.96e-68:evalue_max=1.96e-68:evalue_min=1.96e-68:evalue_std=0:evalue_sum=1.96e-68:gapopen_avg=0.0:gapopen_max=0.0:gapopen_min=0.0:gapopen_std=0:gapopen_sum=0.0:gtdb_class_counter=:gtdb_domain_counter=:gtdb_family_counter=:gtdb_genus_counter=:gtdb_order_counter=:gtdb_phylum_counter=:gtdb_species_counter=:heptad_counter=MCP-36H--2:lbd_counter=:length_avg=125.0:length_max=125.0:length_min=125.0:length_std=0:length_sum=125.0:mismatch_avg=12.0:mismatch_max=12.0:mismatch_min=12.0:mismatch_std=0:mismatch_sum=12.0:name=N1143686:qcovhsp_avg=98.4:qcovhsp_max=98.4:qcovhsp_min=98.4:qcovhsp_std=0:qcovhsp_sum=98.4:qend_avg=127.0:qend_max=127.0:qend_min=127.0:qend_std=0:qend_sum=127.0:qstart_avg=3.0:qstart_max=3.0:qstart_min=3.0:qstart_std=0:qstart_sum=3.0:ref_name_counter=RS_GCF_015689195.1_protein.faa_NZ_CP065044.1_2216@PF00015_full_PFAM.450.637--1:scovhsp_avg=66.8:scovhsp_max=66.8:scovhsp_min=66.8:scovhsp_std=0:scovhsp_sum=66.8:send_avg=162.0:send_max=162.0:send_min=162.0:send_std=0:send_sum=162.0:sstart_avg=38.0:sstart_max=38.0:sstart_min=38.0:sstart_std=0:sstart_sum=38.0])0:5e-09[&&NHX:Sample_counter=rhizpot1--5:Type_counter=capture--5:besthit_avg=90.4:besthit_max=90.4:besthit_min=90.4:besthit_std=0.0:besthit_sum=361.6:bitscore_avg=205.0:bitscore_max=205.0:bitscore_min=205.0:bitscore_std=0.0:bitscore_sum=820.0:capture_class_counter=c__Gammaproteobacteria--5:capture_domain_counter=d__Bacteria--5:capture_family_counter=f__Thiotrichaceae--5:capture_genus_counter=g__Thiothrix--5:capture_order_counter=o__Thiotrichales--5:capture_phylum_counter=p__Proteobacteria--5:capture_species_counter=s__Thiothrix moscowensis--5:evalue_avg=1.96e-68:evalue_max=1.96e-68:evalue_min=1.96e-68:evalue_std=0.0:evalue_sum=7.84e-68:gapopen_avg=0.0:gapopen_max=0.0:gapopen_min=0.0:gapopen_std=0.0:gapopen_sum=0.0:gtdb_class_counter=:gtdb_domain_counter=:gtdb_family_counter=:gtdb_genus_counter=:gtdb_order_counter=:gtdb_phylum_counter=:gtdb_species_counter=:heptad_counter=MCP-36H--5:lbd_counter=:length_avg=125.0:length_max=125.0:length_min=125.0:length_std=0.0:length_sum=500.0:mismatch_avg=12.0:mismatch_max=12.0:mismatch_min=12.0:mismatch_std=0.0:mismatch_sum=48.0:name=N1143687:qcovhsp_avg=98.4:qcovhsp_max=98.4:qcovhsp_min=98.4:qcovhsp_std=0.0:qcovhsp_sum=393.6:qend_avg=127.0:qend_max=127.0:qend_min=127.0:qend_std=0.0:qend_sum=508.0:qstart_avg=3.0:qstart_max=3.0:qstart_min=3.0:qstart_std=0.0:qstart_sum=12.0:ref_name_counter=RS_GCF_015689195.1_protein.faa_NZ_CP065044.1_2216@PF00015_full_PFAM.450.637--4:scovhsp_avg=66.8:scovhsp_max=66.8:scovhsp_min=66.8:scovhsp_std=0.0:scovhsp_sum=267.2:send_avg=162.0:send_max=162.0:send_min=162.0:send_std=0.0:send_sum=648.0:sstart_avg=38.0:sstart_max=38.0:sstart_min=38.0:sstart_std=0.0:sstart_sum=152.0])0:5e-09[&&NHX:Sample_counter=rhizpot1--6:Type_counter=capture--6:besthit_avg=87.83999999999999:besthit_max=90.4:besthit_min=77.6:besthit_std=5.724334022399467:besthit_sum=439.19999999999993:bitscore_avg=192.2:bitscore_max=205.0:bitscore_min=141.0:bitscore_std=28.621670111997304:bitscore_sum=961.0:capture_class_counter=c__Gammaproteobacteria--6:capture_domain_counter=d__Bacteria--6:capture_family_counter=f__Enterobacteriaceae--1||f__Thiotrichaceae--5:capture_genus_counter=g__Pantoea--1||g__Thiothrix--5:capture_order_counter=o__Enterobacterales--1||o__Thiotrichales--5:capture_phylum_counter=p__Proteobacteria--6:capture_species_counter=s__Pantoea agglomerans--1||s__Thiothrix moscowensis--5:evalue_avg=2.9199999999999997e-44:evalue_max=1.46e-43:evalue_min=1.96e-68:evalue_std=6.529318494299386e-44:evalue_sum=1.46e-43:gapopen_avg=0.0:gapopen_max=0.0:gapopen_min=0.0:gapopen_std=0.0:gapopen_sum=0.0:gtdb_class_counter=:gtdb_domain_counter=:gtdb_family_counter=:gtdb_genus_counter=:gtdb_order_counter=:gtdb_phylum_counter=:gtdb_species_counter=:heptad_counter=MCP-36H--6:lbd_counter=:length_avg=121.4:length_max=125.0:length_min=107.0:length_std=8.049844718999243:length_sum=607.0:mismatch_avg=14.4:mismatch_max=24.0:mismatch_min=12.0:mismatch_std=5.366563145999495:mismatch_sum=72.0:name=N1143688:qcovhsp_avg=98.72:qcovhsp_max=100.0:qcovhsp_min=98.4:qcovhsp_std=0.7155417527999302:qcovhsp_sum=493.6:qend_avg=123.0:qend_max=127.0:qend_min=107.0:qend_std=8.94427190999916:qend_sum=615.0:qstart_avg=2.6:qstart_max=3.0:qstart_min=1.0:qstart_std=0.8944271909999161:qstart_sum=13.0:ref_name_counter=RS_GCF_015689195.1_protein.faa_NZ_CP065044.1_2216@PF00015_full_PFAM.450.637--5:scovhsp_avg=64.88000000000001:scovhsp_max=66.8:scovhsp_min=57.2:scovhsp_std=4.293250516799594:scovhsp_sum=324.40000000000003:send_avg=162.0:send_max=162.0:send_min=162.0:send_std=0.0:send_sum=810.0:sstart_avg=41.6:sstart_max=56.0:sstart_min=38.0:sstart_std=8.049844718999243:sstart_sum=208.0])0.945:0.0135494[&&NHX:Sample_counter=rhizpot1--8:Type_counter=capture--8:besthit_avg=88.36666666666666:besthit_max=91.0:besthit_min=77.6:besthit_std=5.280025252464869:besthit_sum=530.1999999999999:bitscore_avg=193.5:bitscore_max=205.0:bitscore_min=141.0:bitscore_std=25.79728667902886:bitscore_sum=1161.0:capture_class_counter=c__Gammaproteobacteria--8:capture_domain_counter=d__Bacteria--8:capture_family_counter=f__Enterobacteriaceae--1||f__Thiotrichaceae--7:capture_genus_counter=g__Pantoea--1||g__Thiothrix--7:capture_order_counter=o__Enterobacterales--1||o__Thiotrichales--7:capture_phylum_counter=p__Proteobacteria--8:capture_species_counter=s__Pantoea agglomerans--1||s__Thiothrix moscowensis--7:evalue_avg=2.433333333333333e-44:evalue_max=1.46e-43:evalue_min=1.96e-68:evalue_std=5.960425040772399e-44:evalue_sum=1.46e-43:gapopen_avg=0.0:gapopen_max=0.0:gapopen_min=0.0:gapopen_std=0.0:gapopen_sum=0.0:gtdb_class_counter=:gtdb_domain_counter=:gtdb_family_counter=:gtdb_genus_counter=:gtdb_order_counter=:gtdb_phylum_counter=:gtdb_species_counter=:heptad_counter=MCP-36H--8:lbd_counter=:length_avg=121.5:length_max=125.0:length_min=107.0:length_std=7.20416546173115:length_sum=729.0:mismatch_avg=13.833333333333334:mismatch_max=24.0:mismatch_min=11.0:mismatch_std=4.996665554814197:mismatch_sum=83.0:name=N1143689:qcovhsp_avg=98.66666666666667:qcovhsp_max=100.0:qcovhsp_min=98.4:qcovhsp_std=0.6531972647421785:qcovhsp_sum=592.0:qend_avg=123.16666666666667:qend_max=127.0:qend_min=107.0:qend_std=8.01040989379861:qend_sum=739.0:qstart_avg=2.6666666666666665:qstart_max=3.0:qstart_min=1.0:qstart_std=0.816496580927726:qstart_sum=16.0:ref_name_counter=RS_GCF_015689195.1_protein.faa_NZ_CP065044.1_2216@PF00015_full_PFAM.450.637--6:scovhsp_avg=64.93333333333334:scovhsp_max=66.8:scovhsp_min=57.2:scovhsp_std=3.842221579589945:scovhsp_sum=389.6:send_avg=161.5:send_max=162.0:send_min=159.0:send_std=1.224744871391589:send_sum=969.0:sstart_avg=41.0:sstart_max=56.0:sstart_min=38.0:sstart_std=7.3484692283495345:sstart_sum=246.0],7362b6f8-2c85-4e0c-890d-ac531e962415_5@MCPsignal.181.336:0.00482173[&&NHX:Sample=rhizpot1:Type=capture:capture_class=c__Gammaproteobacteria:capture_domain=d__Bacteria:capture_family=f__Enterobacteriaceae:capture_genus=g__Pantoea:capture_order=o__Enterobacterales:capture_phylum=p__Proteobacteria:capture_species=s__Pantoea agglomerans:heptad=MCP-36H])0:5e-09[&&NHX:Sample_counter=rhizpot1--9:Type_counter=capture--9:besthit_avg=88.36666666666666:besthit_max=91.0:besthit_min=77.6:besthit_std=5.280025252464869:besthit_sum=530.1999999999999:bitscore_avg=193.5:bitscore_max=205.0:bitscore_min=141.0:bitscore_std=25.79728667902886:bitscore_sum=1161.0:capture_class_counter=c__Gammaproteobacteria--9:capture_domain_counter=d__Bacteria--9:capture_family_counter=f__Enterobacteriaceae--2||f__Thiotrichaceae--7:capture_genus_counter=g__Pantoea--2||g__Thiothrix--7:capture_order_counter=o__Enterobacterales--2||o__Thiotrichales--7:capture_phylum_counter=p__Proteobacteria--9:capture_species_counter=s__Pantoea agglomerans--2||s__Thiothrix moscowensis--7:evalue_avg=2.433333333333333e-44:evalue_max=1.46e-43:evalue_min=1.96e-68:evalue_std=5.960425040772399e-44:evalue_sum=1.46e-43:gapopen_avg=0.0:gapopen_max=0.0:gapopen_min=0.0:gapopen_std=0.0:gapopen_sum=0.0:gtdb_class_counter=:gtdb_domain_counter=:gtdb_family_counter=:gtdb_genus_counter=:gtdb_order_counter=:gtdb_phylum_counter=:gtdb_species_counter=:heptad_counter=MCP-36H--9:lbd_counter=:length_avg=121.5:length_max=125.0:length_min=107.0:length_std=7.20416546173115:length_sum=729.0:mismatch_avg=13.833333333333334:mismatch_max=24.0:mismatch_min=11.0:mismatch_std=4.996665554814197:mismatch_sum=83.0:name=N1143691:qcovhsp_avg=98.66666666666667:qcovhsp_max=100.0:qcovhsp_min=98.4:qcovhsp_std=0.6531972647421785:qcovhsp_sum=592.0:qend_avg=123.16666666666667:qend_max=127.0:qend_min=107.0:qend_std=8.01040989379861:qend_sum=739.0:qstart_avg=2.6666666666666665:qstart_max=3.0:qstart_min=1.0:qstart_std=0.816496580927726:qstart_sum=16.0:ref_name_counter=RS_GCF_015689195.1_protein.faa_NZ_CP065044.1_2216@PF00015_full_PFAM.450.637--6:scovhsp_avg=64.93333333333334:scovhsp_max=66.8:scovhsp_min=57.2:scovhsp_std=3.842221579589945:scovhsp_sum=389.6:send_avg=161.5:send_max=162.0:send_min=159.0:send_std=1.224744871391589:send_sum=969.0:sstart_avg=41.0:sstart_max=56.0:sstart_min=38.0:sstart_std=7.3484692283495345:sstart_sum=246.0])0:5e-09[&&NHX:Sample_counter=rhizpot1--35||rhizpot3--2||rhiztom3--1:Type_counter=GTDB--7||capture--38:besthit_avg=90.66666666666667:besthit_max=97.5:besthit_min=77.6:besthit_std=4.181427188572501:besthit_sum=1904.0:bitscore_avg=208.8095238095238:bitscore_max=253.0:bitscore_min=141.0:bitscore_std=30.32757663846396:bitscore_sum=4385.0:capture_class_counter=c__Gammaproteobacteria--37||c__Verrucomicrobiae--1:capture_domain_counter=d__Bacteria--38:capture_family_counter=f__Enterobacteriaceae--26||f__Opitutaceae--1||f__Thiotrichaceae--11:capture_genus_counter=g__ER46--1||g__Pantoea--26||g__Thiothrix--11:capture_order_counter=o__Enterobacterales--26||o__Opitutales--1||o__Thiotrichales--11:capture_phylum_counter=p__Proteobacteria--37||p__Verrucomicrobiota--1:capture_species_counter=s__ER46 sp903820035--1||s__Pantoea agglomerans--26||s__Thiothrix moscowensis--11:evalue_avg=6.952380989810918e-45:evalue_max=1.46e-43:evalue_min=1.15e-86:evalue_std=3.18598119658786e-44:evalue_sum=1.460000007860293e-43:gapopen_avg=0.047619047619047616:gapopen_max=1.0:gapopen_min=0.0:gapopen_std=0.21821789023599242:gapopen_sum=1.0:gtdb_class_counter=c__Gammaproteobacteria--7:gtdb_domain_counter=d__Bacteria--7:gtdb_family_counter=f__Enterobacteriaceae--7:gtdb_genus_counter=g__Pantoea--7:gtdb_order_counter=o__Enterobacterales--7:gtdb_phylum_counter=p__Proteobacteria--7:gtdb_species_counter=s__Pantoea agglomerans--1||s__Pantoea eucalypti--1||s__Pantoea sp002419935--1||s__Pantoea sp003512445--1||s__Pantoea sp008632075--1||s__Pantoea sp900115075--1||s__Pantoea vagans--1:heptad_counter=MCP-36H--45:lbd_counter=:lca_tree=g__Pantoea:length_avg=127.47619047619048:length_max=147.0:length_min=102.0:length_std=14.295520443897967:length_sum=2677.0:mismatch_avg=11.571428571428571:mismatch_max=24.0:mismatch_min=3.0:mismatch_std=4.685844945913475:mismatch_sum=243.0:name=N1143692:qcovhsp_avg=98.3047619047619:qcovhsp_max=100.0:qcovhsp_min=95.5:qcovhsp_std=1.4592724867125364:qcovhsp_sum=2064.4:qend_avg=128.14285714285714:qend_max=147.0:qend_min=102.0:qend_std=14.1855056811018:qend_sum=2691.0:qstart_avg=1.7619047619047619:qstart_max=4.0:qstart_min=1.0:qstart_std=0.9952267030562385:qstart_sum=37.0:ref_name_counter=RS_GCF_006494415.1_protein.faa_NZ_VHJA01000055.1_30@PF00015_full_PFAM.452.644--9||RS_GCF_015689195.1_protein.faa_NZ_CP065044.1_2216@PF00015_full_PFAM.450.637--12:scovhsp_avg=67.33809523809524:scovhsp_max=76.6:scovhsp_min=54.5:scovhsp_std=7.064593136938331:scovhsp_sum=1414.1:send_avg=154.66666666666666:send_max=162.0:send_min=123.0:send_std=10.292392012225987:send_sum=3248.0:sstart_avg=28.19047619047619:sstart_max=61.0:sstart_min=6.0:sstart_std=19.600048590804686:sstart_sum=592.0],01284281-584c-428d-b5d0-929f1a5329ce_5@MCPsignal.265.413:5e-09[&&NHX:Sample=rhizpot1:Type=capture:besthit=94.6:bitscore=252.0:capture_class=c__Gammaproteobacteria:capture_domain=d__Bacteria:capture_family=f__Enterobacteriaceae:capture_genus=g__Pantoea:capture_order=o__Enterobacterales:capture_phylum=p__Proteobacteria:capture_species=s__Pantoea agglomerans:evalue=1.45e-86:gapopen=0.0:heptad=MCP-36H:length=147.0:mismatch=8.0:qcovhsp=99.3:qend=147.0:qstart=1.0:ref_name=RS_GCF_006494415.1_protein.faa_NZ_VHJA01000055.1_30@PF00015_full_PFAM.452.644:scovhsp=76.6:send=152.0:sstart=6.0])0:1.8e-08[&&NHX:Sample_counter=rhizpot1--36||rhizpot3--2||rhiztom3--1:Type_counter=GTDB--7||capture--39:besthit_avg=90.84545454545454:besthit_max=97.5:besthit_min=77.6:besthit_std=4.165930670927969:besthit_sum=1998.6:bitscore_avg=210.77272727272728:bitscore_max=253.0:bitscore_min=141.0:bitscore_std=30.996054769202665:bitscore_sum=4637.0:capture_class_counter=c__Gammaproteobacteria--38||c__Verrucomicrobiae--1:capture_domain_counter=d__Bacteria--39:capture_family_counter=f__Enterobacteriaceae--27||f__Opitutaceae--1||f__Thiotrichaceae--11:capture_genus_counter=g__ER46--1||g__Pantoea--27||g__Thiothrix--11:capture_order_counter=o__Enterobacterales--27||o__Opitutales--1||o__Thiotrichales--11:capture_phylum_counter=p__Proteobacteria--38||p__Verrucomicrobiota--1:capture_species_counter=s__ER46 sp903820035--1||s__Pantoea agglomerans--27||s__Thiothrix moscowensis--11:evalue_avg=6.63636367209224e-45:evalue_max=1.46e-43:evalue_min=1.15e-86:evalue_std=3.112730457993903e-44:evalue_sum=1.460000007860293e-43:gapopen_avg=0.045454545454545456:gapopen_max=1.0:gapopen_min=0.0:gapopen_std=0.2132007163556105:gapopen_sum=1.0:gtdb_class_counter=c__Gammaproteobacteria--7:gtdb_domain_counter=d__Bacteria--7:gtdb_family_counter=f__Enterobacteriaceae--7:gtdb_genus_counter=g__Pantoea--7:gtdb_order_counter=o__Enterobacterales--7:gtdb_phylum_counter=p__Proteobacteria--7:gtdb_species_counter=s__Pantoea agglomerans--1||s__Pantoea eucalypti--1||s__Pantoea sp002419935--1||s__Pantoea sp003512445--1||s__Pantoea sp008632075--1||s__Pantoea sp900115075--1||s__Pantoea vagans--1:heptad_counter=MCP-36H--46:lbd_counter=:lca_tree=g__Pantoea:length_avg=128.36363636363637:length_max=147.0:length_min=102.0:length_std=14.558733116473766:length_sum=2824.0:mismatch_avg=11.409090909090908:mismatch_max=24.0:mismatch_min=3.0:mismatch_std=4.635875536653459:mismatch_sum=251.0:name=N1143694:qcovhsp_avg=98.35000000000001:qcovhsp_max=100.0:qcovhsp_min=95.5:qcovhsp_std=1.4398247247825815:qcovhsp_sum=2163.7000000000003:qend_avg=129.0:qend_max=147.0:qend_min=102.0:qend_std=14.415600015591574:qend_sum=2838.0:qstart_avg=1.7272727272727273:qstart_max=4.0:qstart_min=1.0:qstart_std=0.9847319278346618:qstart_sum=38.0:ref_name_counter=RS_GCF_006494415.1_protein.faa_NZ_VHJA01000055.1_30@PF00015_full_PFAM.452.644--10||RS_GCF_015689195.1_protein.faa_NZ_CP065044.1_2216@PF00015_full_PFAM.450.637--12:scovhsp_avg=67.7590909090909:scovhsp_max=76.6:scovhsp_min=54.5:scovhsp_std=7.171548221695499:scovhsp_sum=1490.6999999999998:send_avg=154.54545454545453:send_max=162.0:send_min=123.0:send_std=10.060423510574553:send_sum=3400.0:sstart_avg=27.181818181818183:sstart_max=61.0:sstart_min=6.0:sstart_std=19.70408795785997:sstart_sum=598.0])0.786:0.00198248[&&NHX:Sample_counter=rhizpot1--36||rhizpot3--2||rhiztom3--1:Type_counter=GTDB--7||capture--39:besthit_avg=91.04782608695652:besthit_max=97.5:besthit_min=77.6:besthit_std=4.184263763328827:besthit_sum=2094.1:bitscore_avg=211.65217391304347:bitscore_max=253.0:bitscore_min=141.0:bitscore_std=30.575701427548008:bitscore_sum=4868.0:capture_class_counter=c__Gammaproteobacteria--38||c__Verrucomicrobiae--1:capture_domain_counter=d__Bacteria--39:capture_family_counter=f__Enterobacteriaceae--27||f__Opitutaceae--1||f__Thiotrichaceae--11:capture_genus_counter=g__ER46--1||g__Pantoea--27||g__Thiothrix--11:capture_order_counter=o__Enterobacterales--27||o__Opitutales--1||o__Thiotrichales--11:capture_phylum_counter=p__Proteobacteria--38||p__Verrucomicrobiota--1:capture_species_counter=s__ER46 sp903820035--1||s__Pantoea agglomerans--27||s__Thiothrix moscowensis--11:evalue_avg=6.347826121131709e-45:evalue_max=1.46e-43:evalue_min=1.15e-86:evalue_std=3.0443104444882996e-44:evalue_sum=1.460000007860293e-43:gapopen_avg=0.043478260869565216:gapopen_max=1.0:gapopen_min=0.0:gapopen_std=0.2085144140570748:gapopen_sum=1.0:gtdb_class_counter=c__Gammaproteobacteria--7:gtdb_domain_counter=d__Bacteria--7:gtdb_family_counter=f__Enterobacteriaceae--7:gtdb_genus_counter=g__Pantoea--7:gtdb_order_counter=o__Enterobacterales--7:gtdb_phylum_counter=p__Proteobacteria--7:gtdb_species_counter=s__Pantoea agglomerans--1||s__Pantoea eucalypti--1||s__Pantoea sp002419935--1||s__Pantoea sp003512445--1||s__Pantoea sp008632075--1||s__Pantoea sp900115075--1||s__Pantoea vagans--1:heptad_counter=MCP-36H--46:lbd_counter=:lca_tree=g__Pantoea:length_avg=128.6086956521739:length_max=147.0:length_min=102.0:length_std=14.272475514508791:length_sum=2958.0:mismatch_avg=11.173913043478262:mismatch_max=24.0:mismatch_min=3.0:mismatch_std=4.667607659692718:mismatch_sum=257.0:name=N1143695:qcovhsp_avg=98.4217391304348:qcovhsp_max=100.0:qcovhsp_min=95.5:qcovhsp_std=1.4481827238235605:qcovhsp_sum=2263.7000000000003:qend_avg=129.2173913043478:qend_max=147.0:qend_min=102.0:qend_std=14.122697790626814:qend_sum=2972.0:qstart_avg=1.6956521739130435:qstart_max=4.0:qstart_min=1.0:qstart_std=0.9739695071153479:qstart_sum=39.0:ref_name_counter=RS_GCF_006494415.1_protein.faa_NZ_VHJA01000055.1_30@PF00015_full_PFAM.452.644--11||RS_GCF_015689195.1_protein.faa_NZ_CP065044.1_2216@PF00015_full_PFAM.450.637--12:scovhsp_avg=67.84782608695652:scovhsp_max=76.6:scovhsp_min=54.5:scovhsp_std=7.019574551030165:scovhsp_sum=1560.4999999999998:send_avg=153.8695652173913:send_max=162.0:send_min=123.0:send_std=10.349810484984681:send_sum=3539.0:sstart_avg=26.26086956521739:sstart_max=61.0:sstart_min=6.0:sstart_std=19.751219505052312:sstart_sum=604.0],cae08842-4036-4117-a0d0-bc0feaff976b_3@MCPsignal.233.306:5e-09[&&NHX:Sample=rhizpot1:Type=capture:capture_class=c__Gammaproteobacteria:capture_domain=d__Bacteria:capture_family=f__Thiotrichaceae:capture_genus=g__Thiothrix:capture_order=o__Thiotrichales:capture_phylum=p__Proteobacteria:capture_species=s__Thiothrix moscowensis:heptad=MCP-36H])0.079:0.000107021[&&NHX:Sample_counter=rhizpot1--37||rhizpot3--2||rhiztom3--1:Type_counter=GTDB--7||capture--40:besthit_avg=91.04782608695652:besthit_max=97.5:besthit_min=77.6:besthit_std=4.184263763328827:besthit_sum=2094.1:bitscore_avg=211.65217391304347:bitscore_max=253.0:bitscore_min=141.0:bitscore_std=30.575701427548008:bitscore_sum=4868.0:capture_class_counter=c__Gammaproteobacteria--39||c__Verrucomicrobiae--1:capture_domain_counter=d__Bacteria--40:capture_family_counter=f__Enterobacteriaceae--27||f__Opitutaceae--1||f__Thiotrichaceae--12:capture_genus_counter=g__ER46--1||g__Pantoea--27||g__Thiothrix--12:capture_order_counter=o__Enterobacterales--27||o__Opitutales--1||o__Thiotrichales--12:capture_phylum_counter=p__Proteobacteria--39||p__Verrucomicrobiota--1:capture_species_counter=s__ER46 sp903820035--1||s__Pantoea agglomerans--27||s__Thiothrix moscowensis--12:evalue_avg=6.347826121131709e-45:evalue_max=1.46e-43:evalue_min=1.15e-86:evalue_std=3.0443104444882996e-44:evalue_sum=1.460000007860293e-43:gapopen_avg=0.043478260869565216:gapopen_max=1.0:gapopen_min=0.0:gapopen_std=0.2085144140570748:gapopen_sum=1.0:gtdb_class_counter=c__Gammaproteobacteria--7:gtdb_domain_counter=d__Bacteria--7:gtdb_family_counter=f__Enterobacteriaceae--7:gtdb_genus_counter=g__Pantoea--7:gtdb_order_counter=o__Enterobacterales--7:gtdb_phylum_counter=p__Proteobacteria--7:gtdb_species_counter=s__Pantoea agglomerans--1||s__Pantoea eucalypti--1||s__Pantoea sp002419935--1||s__Pantoea sp003512445--1||s__Pantoea sp008632075--1||s__Pantoea sp900115075--1||s__Pantoea vagans--1:heptad_counter=MCP-36H--47:lbd_counter=:lca_tree=g__Pantoea:length_avg=128.6086956521739:length_max=147.0:length_min=102.0:length_std=14.272475514508791:length_sum=2958.0:mismatch_avg=11.173913043478262:mismatch_max=24.0:mismatch_min=3.0:mismatch_std=4.667607659692718:mismatch_sum=257.0:name=N1143697:qcovhsp_avg=98.4217391304348:qcovhsp_max=100.0:qcovhsp_min=95.5:qcovhsp_std=1.4481827238235605:qcovhsp_sum=2263.7000000000003:qend_avg=129.2173913043478:qend_max=147.0:qend_min=102.0:qend_std=14.122697790626814:qend_sum=2972.0:qstart_avg=1.6956521739130435:qstart_max=4.0:qstart_min=1.0:qstart_std=0.9739695071153479:qstart_sum=39.0:ref_name_counter=RS_GCF_006494415.1_protein.faa_NZ_VHJA01000055.1_30@PF00015_full_PFAM.452.644--11||RS_GCF_015689195.1_protein.faa_NZ_CP065044.1_2216@PF00015_full_PFAM.450.637--12:scovhsp_avg=67.84782608695652:scovhsp_max=76.6:scovhsp_min=54.5:scovhsp_std=7.019574551030165:scovhsp_sum=1560.4999999999998:send_avg=153.8695652173913:send_max=162.0:send_min=123.0:send_std=10.349810484984681:send_sum=3539.0:sstart_avg=26.26086956521739:sstart_max=61.0:sstart_min=6.0:sstart_std=19.751219505052312:sstart_sum=604.0])0.726:0.0082985[&&NHX:Sample_counter=rhizpot1--58||rhizpot3--4||rhiztom3--1:Type_counter=GTDB--8||capture--63:besthit_avg=92.55:besthit_max=100.0:besthit_min=77.6:besthit_std=5.016575971991117:besthit_sum=2776.5:bitscore_avg=204.86666666666667:bitscore_max=253.0:bitscore_min=141.0:bitscore_std=30.532891629591326:bitscore_sum=6146.0:capture_class_counter=c__Bacilli--1||c__Clostridia--2||c__Gammaproteobacteria--59||c__Verrucomicrobiae--1:capture_domain_counter=d__Bacteria--63:capture_family_counter=f__Burkholderiaceae--1||f__Enterobacteriaceae--32||f__Halomonadaceae--1||f__Lachnospiraceae--2||f__Opitutaceae--1||f__Paenibacillaceae--1||f__Thiotrichaceae--25:capture_genus_counter=g__Cohnella--1||g__Comamonas--1||g__ER46--1||g__Halomonas--1||g__Merdisoma--1||g__Pantoea--32||g__Thiolinea--1||g__Thiothrix--24||g__UBA3282--1:capture_order_counter=o__Burkholderiales--1||o__Enterobacterales--32||o__Lachnospirales--2||o__Opitutales--1||o__Paenibacillales--1||o__Pseudomonadales--1||o__Thiotrichales--25:capture_phylum_counter=p__Firmicutes--1||p__Firmicutes_A--2||p__Proteobacteria--59||p__Verrucomicrobiota--1:capture_species_counter=s__Cohnella sp003990975--1||s__Comamonas testosteroni_B--1||s__ER46 sp903820035--1||s__Halomonas sp003182195--1||s__Merdisoma sp910576325--1||s__Pantoea agglomerans--32||s__Thiolinea sp902727945--1||s__Thiothrix moscowensis--24||s__UBA3282 sp910575775--1:evalue_avg=4.866666861245489e-45:evalue_max=1.46e-43:evalue_min=1.15e-86:evalue_std=2.665583109516803e-44:evalue_sum=1.4600000583736466e-43:gapopen_avg=0.03333333333333333:gapopen_max=1.0:gapopen_min=0.0:gapopen_std=0.18257418583505533:gapopen_sum=1.0:gtdb_class_counter=c__Gammaproteobacteria--8:gtdb_domain_counter=d__Bacteria--8:gtdb_family_counter=f__Burkholderiaceae--1||f__Enterobacteriaceae--7:gtdb_genus_counter=g__Pantoea--7||g__Paraburkholderia--1:gtdb_order_counter=o__Burkholderiales--1||o__Enterobacterales--7:gtdb_phylum_counter=p__Proteobacteria--8:gtdb_species_counter=s__Pantoea agglomerans--1||s__Pantoea eucalypti--1||s__Pantoea sp002419935--1||s__Pantoea sp003512445--1||s__Pantoea sp008632075--1||s__Pantoea sp900115075--1||s__Pantoea vagans--1||s__Paraburkholderia phymatum--1:heptad_counter=MCP-36H--71:lbd_counter=:lca_tree=c__Gammaproteobacteria:length_avg=123.06666666666666:length_max=147.0:length_min=96.0:length_std=16.596495960320045:length_sum=3692.0:mismatch_avg=9.2:mismatch_max=24.0:mismatch_min=0.0:mismatch_std=5.868677816198877:mismatch_sum=276.0:name=N1143698:qcovhsp_avg=98.70333333333333:qcovhsp_max=100.0:qcovhsp_min=95.5:qcovhsp_std=1.3802756679519594:qcovhsp_sum=2961.1:qend_avg=123.53333333333333:qend_max=147.0:qend_min=96.0:qend_std=16.6624362447151:qend_sum=3706.0:qstart_avg=1.5333333333333334:qstart_max=4.0:qstart_min=1.0:qstart_std=0.8995528902176074:qstart_sum=46.0:ref_name_counter=RS_GCF_006494415.1_protein.faa_NZ_VHJA01000055.1_30@PF00015_full_PFAM.452.644--12||RS_GCF_009646115.1_protein.faa_NZ_CP045721.1_469@PF00015_full_PFAM.452.644--5||RS_GCF_014842025.1_protein.faa_NZ_JACYUY010000024.1_34@PF00015_full_PFAM.275.473--1||RS_GCF_015689195.1_protein.faa_NZ_CP065044.1_2216@PF00015_full_PFAM.450.637--12:scovhsp_avg=64.70666666666666:scovhsp_max=76.6:scovhsp_min=50.0:scovhsp_std=8.687046771440533:scovhsp_sum=1941.1999999999998:send_avg=145.3:send_max=162.0:send_min=101.0:send_std=20.60992395709507:send_sum=4359.0:sstart_avg=23.233333333333334:sstart_max=61.0:sstart_min=6.0:sstart_std=20.099207967468278:sstart_sum=697.0])0.975:0.0733533[&&NHX:Sample_counter=rhizpot1--61||rhizpot3--4||rhiztom3--1:Type_counter=GTDB--125||capture--66:besthit_avg=92.79032258064515:besthit_max=100.0:besthit_min=77.6:besthit_std=5.110535186501813:besthit_sum=2876.4999999999995:bitscore_avg=204.32258064516128:bitscore_max=253.0:bitscore_min=141.0:bitscore_std=30.172158354763855:bitscore_sum=6334.0:capture_class_counter=c__Bacilli--1||c__Clostridia--2||c__Gammaproteobacteria--62||c__Verrucomicrobiae--1:capture_domain_counter=d__Bacteria--66:capture_family_counter=f__Burkholderiaceae--1||f__Enterobacteriaceae--34||f__Halomonadaceae--1||f__Lachnospiraceae--2||f__Opitutaceae--1||f__Paenibacillaceae--1||f__Thiotrichaceae--26:capture_genus_counter=g__Cohnella--1||g__Comamonas--1||g__ER46--1||g__Erwinia_B--2||g__Halomonas--1||g__Merdisoma--1||g__Pantoea--32||g__Thiolinea--1||g__Thiothrix--25||g__UBA3282--1:capture_order_counter=o__Burkholderiales--1||o__Enterobacterales--34||o__Lachnospirales--2||o__Opitutales--1||o__Paenibacillales--1||o__Pseudomonadales--1||o__Thiotrichales--26:capture_phylum_counter=p__Firmicutes--1||p__Firmicutes_A--2||p__Proteobacteria--62||p__Verrucomicrobiota--1:capture_species_counter=s__Cohnella sp003990975--1||s__Comamonas testosteroni_B--1||s__ER46 sp903820035--1||s__Erwinia_B gerundensis--2||s__Halomonas sp003182195--1||s__Merdisoma sp910576325--1||s__Pantoea agglomerans--32||s__Thiolinea sp902727945--1||s__Thiothrix moscowensis--25||s__UBA3282 sp910575775--1:evalue_avg=4.709677607656925e-45:evalue_max=1.46e-43:evalue_min=1.15e-86:evalue_std=2.622237406096175e-44:evalue_sum=1.4600000583736466e-43:gapopen_avg=0.03225806451612903:gapopen_max=1.0:gapopen_min=0.0:gapopen_std=0.17960530202677497:gapopen_sum=1.0:gtdb_class_counter=c__Gammaproteobacteria--125:gtdb_domain_counter=d__Bacteria--125:gtdb_family_counter=f__Burkholderiaceae--1||f__Enterobacteriaceae--124:gtdb_genus_counter=g__1-19--1||g__Atlantibacter--1||g__BIGb0383--1||g__Chimaeribacter--2||g__Cronobacter--7||g__Dickeya--3||g__Enterobacter_D--3||g__Erwinia--17||g__Erwinia_B--1||g__Ewingella--1||g__Franconibacter--2||g__Izhakiella--1||g__Kosakonia--12||g__Mixta--4||g__Pantoea--44||g__Paraburkholderia--1||g__Pectobacterium--16||g__Phytobacter--5||g__Siccibacter--2||g__Symbiopectobacterium--1:gtdb_order_counter=o__Burkholderiales--1||o__Enterobacterales--124:gtdb_phylum_counter=p__Proteobacteria--125:gtdb_species_counter=s__1-19 sp002837195--1||s__Atlantibacter hermannii--1||s__BIGb0383 sp003751845--1||s__Chimaeribacter arupi--1||s__Chimaeribacter californicus--1||s__Cronobacter condimenti--1||s__Cronobacter dublinensis--1||s__Cronobacter malonaticus--1||s__Cronobacter muytjensii--1||s__Cronobacter sakazakii--1||s__Cronobacter turicensis--1||s__Cronobacter universalis--1||s__Dickeya chrysanthemi--1||s__Dickeya poaceiphila--1||s__Dickeya zeae--1||s__Enterobacter_D kobei_A--1||s__Enterobacter_D sp001888805--1||s__Enterobacter_D sp019218745--1||s__Erwinia aphidicola--1||s__Erwinia billingiae--1||s__Erwinia oleae--1||s__Erwinia persicina--1||s__Erwinia persicina_A--1||s__Erwinia rhapontici--1||s__Erwinia sp000599885--1||s__Erwinia sp001422605--1||s__Erwinia sp003512805--1||s__Erwinia sp003937915--1||s__Erwinia sp007981265--1||s__Erwinia sp009738185--1||s__Erwinia sp009765445--1||s__Erwinia sp019132875--1||s__Erwinia sp900068895--1||s__Erwinia toletana--2||s__Erwinia_B gerundensis--1||s__Ewingella psychrotolerans--1||s__Franconibacter helveticus--1||s__Franconibacter pulveris--1||s__Izhakiella australiensis--1||s__Kosakonia arachidis--1||s__Kosakonia cowanii--1||s__Kosakonia oryzae--1||s__Kosakonia oryzendophytica--1||s__Kosakonia pseudosacchari--1||s__Kosakonia quasisacchari--1||s__Kosakonia radicincitans--1||s__Kosakonia sacchari--1||s__Kosakonia sacchari_B--1||s__Kosakonia sp000410515--1||s__Kosakonia sp000814905--1||s__Kosakonia sp014490785--1||s__Mixta alhagi--1||s__Mixta calida--1||s__Mixta gaviniae--1||s__Mixta theicola--1||s__Pantoea agglomerans--1||s__Pantoea allii--3||s__Pantoea ananatis--2||s__Pantoea anthophila--1||s__Pantoea brenneri--1||s__Pantoea cancerogena_A--1||s__Pantoea cypripedii--1||s__Pantoea cypripedii_A--1||s__Pantoea deleyi--1||s__Pantoea dispersa--1||s__Pantoea dispersa_B--1||s__Pantoea endophytica--1||s__Pantoea eucalypti--1||s__Pantoea eucrina--1||s__Pantoea eucrina_A--1||s__Pantoea latae--1||s__Pantoea ludwigii_A--1||s__Pantoea ludwigii_B--1||s__Pantoea piersonii--1||s__Pantoea rodasii--1||s__Pantoea rwandensis--2||s__Pantoea sp000175935--1||s__Pantoea sp001187905--1||s__Pantoea sp002419935--1||s__Pantoea sp002434205--1||s__Pantoea sp002920175--1||s__Pantoea sp003236715--1||s__Pantoea sp003512445--1||s__Pantoea sp003813865--1||s__Pantoea sp008632075--1||s__Pantoea sp011752625--2||s__Pantoea sp016625195--1||s__Pantoea sp018842675--1||s__Pantoea sp900115075--1||s__Pantoea sp900215435--1||s__Pantoea stewartii--2||s__Pantoea vagans--1||s__Pantoea wallisii--1||s__Paraburkholderia phymatum--1||s__Pectobacterium actinidiae--1||s__Pectobacterium aquaticum--1||s__Pectobacterium aroidearum--1||s__Pectobacterium atrosepticum--1||s__Pectobacterium betavasculorum--1||s__Pectobacterium brasiliense--1||s__Pectobacterium brasiliense_A--1||s__Pectobacterium carotovorum--1||s__Pectobacterium parmentieri--1||s__Pectobacterium peruviense--1||s__Pectobacterium polaris--1||s__Pectobacterium polonicum--1||s__Pectobacterium punjabense--1||s__Pectobacterium sp013449375--1||s__Pectobacterium wasabiae--1||s__Pectobacterium zantedeschiae--1||s__Phytobacter diazotrophicus--1||s__Phytobacter massiliensis--1||s__Phytobacter palmae--1||s__Phytobacter sp002377245--1||s__Phytobacter ursingii--1||s__Siccibacter colletis--1||s__Siccibacter turicensis--1||s__Symbiopectobacterium marcescens_A--1:heptad_counter=MCP-36H--191:lbd_counter=:lca_tree=f__Enterobacteriaceae:length_avg=122.41935483870968:length_max=147.0:length_min=96.0:length_std=16.710823226377144:length_sum=3795.0:mismatch_avg=8.903225806451612:mismatch_max=24.0:mismatch_min=0.0:mismatch_std=6.001971002427328:mismatch_sum=276.0:name=N1143699:qcovhsp_avg=98.59677419354838:qcovhsp_max=100.0:qcovhsp_min=95.4:qcovhsp_std=1.481099562480015:qcovhsp_sum=3056.5:qend_avg=123.03225806451613:qend_max=147.0:qend_min=96.0:qend_std=16.61823069396527:qend_sum=3814.0:qstart_avg=1.6774193548387097:qstart_max=6.0:qstart_min=1.0:qstart_std=1.194071376263958:qstart_sum=52.0:ref_name_counter=RS_GCF_001517405.1_protein.faa_NZ_LN907827.1_2679@PF00015_full_PFAM.448.644--1||RS_GCF_006494415.1_protein.faa_NZ_VHJA01000055.1_30@PF00015_full_PFAM.452.644--12||RS_GCF_009646115.1_protein.faa_NZ_CP045721.1_469@PF00015_full_PFAM.452.644--5||RS_GCF_014842025.1_protein.faa_NZ_JACYUY010000024.1_34@PF00015_full_PFAM.275.473--1||RS_GCF_015689195.1_protein.faa_NZ_CP065044.1_2216@PF00015_full_PFAM.450.637--12:scovhsp_avg=64.31612903225806:scovhsp_max=76.6:scovhsp_min=50.0:scovhsp_std=8.813478192488045:scovhsp_sum=1993.8:send_avg=144.48387096774192:send_max=162.0:send_min=101.0:send_std=20.766753827118215:send_sum=4479.0:sstart_avg=23.06451612903226:sstart_max=61.0:sstart_min=6.0:sstart_std=19.783723080470253:sstart_sum=715.0])0.828:0.02565[&&NHX:Sample_counter=rhizpot1--61||rhizpot3--4||rhiztom1--1||rhiztom3--1:Type_counter=GTDB--129||capture--67:besthit_avg=92.75625:besthit_max=100.0:besthit_min=77.6:besthit_std=5.031124898264352:besthit_sum=2968.2:bitscore_avg=199.284375:bitscore_max=253.0:bitscore_min=43.1:bitscore_std=41.14930414788127:bitscore_sum=6377.1:capture_class_counter=c__Alphaproteobacteria--1||c__Bacilli--1||c__Clostridia--2||c__Gammaproteobacteria--62||c__Verrucomicrobiae--1:capture_domain_counter=d__Bacteria--67:capture_family_counter=f__Burkholderiaceae--1||f__Enterobacteriaceae--34||f__Halomonadaceae--1||f__Lachnospiraceae--2||f__Opitutaceae--1||f__Paenibacillaceae--1||f__Sphingomonadaceae--1||f__Thiotrichaceae--26:capture_genus_counter=g__Cohnella--1||g__Comamonas--1||g__ER46--1||g__Erwinia_B--2||g__Halomonas--1||g__Merdisoma--1||g__Pantoea--32||g__Sphingomonas--1||g__Thiolinea--1||g__Thiothrix--25||g__UBA3282--1:capture_order_counter=o__Burkholderiales--1||o__Enterobacterales--34||o__Lachnospirales--2||o__Opitutales--1||o__Paenibacillales--1||o__Pseudomonadales--1||o__Sphingomonadales--1||o__Thiotrichales--26:capture_phylum_counter=p__Firmicutes--1||p__Firmicutes_A--2||p__Proteobacteria--63||p__Verrucomicrobiota--1:capture_species_counter=s__Cohnella sp003990975--1||s__Comamonas testosteroni_B--1||s__ER46 sp903820035--1||s__Erwinia_B gerundensis--2||s__Halomonas sp003182195--1||s__Merdisoma sp910576325--1||s__Pantoea agglomerans--32||s__Sphingomonas sp001421995--1||s__Thiolinea sp902727945--1||s__Thiothrix moscowensis--25||s__UBA3282 sp910575775--1:evalue_avg=2.45625e-09:evalue_max=7.86e-08:evalue_min=1.15e-86:evalue_std=1.389464825031566e-08:evalue_sum=7.86e-08:gapopen_avg=0.03125:gapopen_max=1.0:gapopen_min=0.0:gapopen_std=0.1767766952966369:gapopen_sum=1.0:gtdb_class_counter=c__Gammaproteobacteria--129:gtdb_domain_counter=d__Bacteria--129:gtdb_family_counter=f__Burkholderiaceae--1||f__Enterobacteriaceae--128:gtdb_genus_counter=g__1-19--1||g__Atlantibacter--1||g__BIGb0383--1||g__Chimaeribacter--2||g__Citrobacter--2||g__Cronobacter--7||g__Dickeya--3||g__Enterobacter_D--3||g__Erwinia--17||g__Erwinia_B--1||g__Ewingella--1||g__Franconibacter--2||g__Izhakiella--1||g__Kosakonia--12||g__Mangrovibacter--2||g__Mixta--4||g__Pantoea--44||g__Paraburkholderia--1||g__Pectobacterium--16||g__Phytobacter--5||g__Siccibacter--2||g__Symbiopectobacterium--1:gtdb_order_counter=o__Burkholderiales--1||o__Enterobacterales--128:gtdb_phylum_counter=p__Proteobacteria--129:gtdb_species_counter=s__1-19 sp002837195--1||s__Atlantibacter hermannii--1||s__BIGb0383 sp003751845--1||s__Chimaeribacter arupi--1||s__Chimaeribacter californicus--1||s__Citrobacter braakii--2||s__Cronobacter condimenti--1||s__Cronobacter dublinensis--1||s__Cronobacter malonaticus--1||s__Cronobacter muytjensii--1||s__Cronobacter sakazakii--1||s__Cronobacter turicensis--1||s__Cronobacter universalis--1||s__Dickeya chrysanthemi--1||s__Dickeya poaceiphila--1||s__Dickeya zeae--1||s__Enterobacter_D kobei_A--1||s__Enterobacter_D sp001888805--1||s__Enterobacter_D sp019218745--1||s__Erwinia aphidicola--1||s__Erwinia billingiae--1||s__Erwinia oleae--1||s__Erwinia persicina--1||s__Erwinia persicina_A--1||s__Erwinia rhapontici--1||s__Erwinia sp000599885--1||s__Erwinia sp001422605--1||s__Erwinia sp003512805--1||s__Erwinia sp003937915--1||s__Erwinia sp007981265--1||s__Erwinia sp009738185--1||s__Erwinia sp009765445--1||s__Erwinia sp019132875--1||s__Erwinia sp900068895--1||s__Erwinia toletana--2||s__Erwinia_B gerundensis--1||s__Ewingella psychrotolerans--1||s__Franconibacter helveticus--1||s__Franconibacter pulveris--1||s__Izhakiella australiensis--1||s__Kosakonia arachidis--1||s__Kosakonia cowanii--1||s__Kosakonia oryzae--1||s__Kosakonia oryzendophytica--1||s__Kosakonia pseudosacchari--1||s__Kosakonia quasisacchari--1||s__Kosakonia radicincitans--1||s__Kosakonia sacchari--1||s__Kosakonia sacchari_B--1||s__Kosakonia sp000410515--1||s__Kosakonia sp000814905--1||s__Kosakonia sp014490785--1||s__Mangrovibacter phragmitis--1||s__Mangrovibacter plantisponsor--1||s__Mixta alhagi--1||s__Mixta calida--1||s__Mixta gaviniae--1||s__Mixta theicola--1||s__Pantoea agglomerans--1||s__Pantoea allii--3||s__Pantoea ananatis--2||s__Pantoea anthophila--1||s__Pantoea brenneri--1||s__Pantoea cancerogena_A--1||s__Pantoea cypripedii--1||s__Pantoea cypripedii_A--1||s__Pantoea deleyi--1||s__Pantoea dispersa--1||s__Pantoea dispersa_B--1||s__Pantoea endophytica--1||s__Pantoea eucalypti--1||s__Pantoea eucrina--1||s__Pantoea eucrina_A--1||s__Pantoea latae--1||s__Pantoea ludwigii_A--1||s__Pantoea ludwigii_B--1||s__Pantoea piersonii--1||s__Pantoea rodasii--1||s__Pantoea rwandensis--2||s__Pantoea sp000175935--1||s__Pantoea sp001187905--1||s__Pantoea sp002419935--1||s__Pantoea sp002434205--1||s__Pantoea sp002920175--1||s__Pantoea sp003236715--1||s__Pantoea sp003512445--1||s__Pantoea sp003813865--1||s__Pantoea sp008632075--1||s__Pantoea sp011752625--2||s__Pantoea sp016625195--1||s__Pantoea sp018842675--1||s__Pantoea sp900115075--1||s__Pantoea sp900215435--1||s__Pantoea stewartii--2||s__Pantoea vagans--1||s__Pantoea wallisii--1||s__Paraburkholderia phymatum--1||s__Pectobacterium actinidiae--1||s__Pectobacterium aquaticum--1||s__Pectobacterium aroidearum--1||s__Pectobacterium atrosepticum--1||s__Pectobacterium betavasculorum--1||s__Pectobacterium brasiliense--1||s__Pectobacterium brasiliense_A--1||s__Pectobacterium carotovorum--1||s__Pectobacterium parmentieri--1||s__Pectobacterium peruviense--1||s__Pectobacterium polaris--1||s__Pectobacterium polonicum--1||s__Pectobacterium punjabense--1||s__Pectobacterium sp013449375--1||s__Pectobacterium wasabiae--1||s__Pectobacterium zantedeschiae--1||s__Phytobacter diazotrophicus--1||s__Phytobacter massiliensis--1||s__Phytobacter palmae--1||s__Phytobacter sp002377245--1||s__Phytobacter ursingii--1||s__Siccibacter colletis--1||s__Siccibacter turicensis--1||s__Symbiopectobacterium marcescens_A--1:heptad_counter=MCP-36H--196:lbd_counter=:lca_tree=f__Enterobacteriaceae:length_avg=119.34375:length_max=147.0:length_min=24.0:length_std=23.936218170851063:length_sum=3819.0:mismatch_avg=8.6875:mismatch_max=24.0:mismatch_min=0.0:mismatch_std=6.029162997598664:mismatch_sum=278.0:name=N1143700:qcovhsp_avg=98.640625:qcovhsp_max=100.0:qcovhsp_min=95.4:qcovhsp_std=1.4779801768717344:qcovhsp_sum=3156.5:qend_avg=119.9375:qend_max=147.0:qend_min=24.0:qend_std=23.9528266228812:qend_sum=3838.0:qstart_avg=1.65625:qstart_max=6.0:qstart_min=1.0:qstart_std=1.1807426585867267:qstart_sum=53.0:ref_name_counter=GB_GCA_009830035.1_protein.faa_SZZY01000002.1_215@PF00015_full_PFAM.1.43--1||RS_GCF_001517405.1_protein.faa_NZ_LN907827.1_2679@PF00015_full_PFAM.448.644--1||RS_GCF_006494415.1_protein.faa_NZ_VHJA01000055.1_30@PF00015_full_PFAM.452.644--12||RS_GCF_009646115.1_protein.faa_NZ_CP045721.1_469@PF00015_full_PFAM.452.644--5||RS_GCF_014842025.1_protein.faa_NZ_JACYUY010000024.1_34@PF00015_full_PFAM.275.473--1||RS_GCF_015689195.1_protein.faa_NZ_CP065044.1_2216@PF00015_full_PFAM.450.637--12:scovhsp_avg=64.09062499999999:scovhsp_max=76.6:scovhsp_min=50.0:scovhsp_std=8.763500529597636:scovhsp_sum=2050.8999999999996:send_avg=141.25:send_max=162.0:send_min=41.0:send_std=27.422618401604176:send_sum=4520.0:sstart_avg=22.90625:sstart_max=61.0:sstart_min=6.0:sstart_std=19.482596659086415:sstart_sum=733.0])0.911:0.0586037[&&NHX:Sample_counter=rhizpot1--61||rhizpot3--4||rhiztom1--1||rhiztom3--1:Type_counter=GTDB--169||capture--67:besthit_avg=92.75625:besthit_max=100.0:besthit_min=77.6:besthit_std=5.031124898264352:besthit_sum=2968.2:bitscore_avg=199.284375:bitscore_max=253.0:bitscore_min=43.1:bitscore_std=41.14930414788127:bitscore_sum=6377.1:capture_class_counter=c__Alphaproteobacteria--1||c__Bacilli--1||c__Clostridia--2||c__Gammaproteobacteria--62||c__Verrucomicrobiae--1:capture_domain_counter=d__Bacteria--67:capture_family_counter=f__Burkholderiaceae--1||f__Enterobacteriaceae--34||f__Halomonadaceae--1||f__Lachnospiraceae--2||f__Opitutaceae--1||f__Paenibacillaceae--1||f__Sphingomonadaceae--1||f__Thiotrichaceae--26:capture_genus_counter=g__Cohnella--1||g__Comamonas--1||g__ER46--1||g__Erwinia_B--2||g__Halomonas--1||g__Merdisoma--1||g__Pantoea--32||g__Sphingomonas--1||g__Thiolinea--1||g__Thiothrix--25||g__UBA3282--1:capture_order_counter=o__Burkholderiales--1||o__Enterobacterales--34||o__Lachnospirales--2||o__Opitutales--1||o__Paenibacillales--1||o__Pseudomonadales--1||o__Sphingomonadales--1||o__Thiotrichales--26:capture_phylum_counter=p__Firmicutes--1||p__Firmicutes_A--2||p__Proteobacteria--63||p__Verrucomicrobiota--1:capture_species_counter=s__Cohnella sp003990975--1||s__Comamonas testosteroni_B--1||s__ER46 sp903820035--1||s__Erwinia_B gerundensis--2||s__Halomonas sp003182195--1||s__Merdisoma sp910576325--1||s__Pantoea agglomerans--32||s__Sphingomonas sp001421995--1||s__Thiolinea sp902727945--1||s__Thiothrix moscowensis--25||s__UBA3282 sp910575775--1:evalue_avg=2.45625e-09:evalue_max=7.86e-08:evalue_min=1.15e-86:evalue_std=1.389464825031566e-08:evalue_sum=7.86e-08:gapopen_avg=0.03125:gapopen_max=1.0:gapopen_min=0.0:gapopen_std=0.1767766952966369:gapopen_sum=1.0:gtdb_class_counter=c__Gammaproteobacteria--169:gtdb_domain_counter=d__Bacteria--169:gtdb_family_counter=f__Burkholderiaceae--1||f__Enterobacteriaceae--168:gtdb_genus_counter=g__1-19--1||g__Atlantibacter--1||g__BIGb0383--2||g__Chimaeribacter--2||g__Citrobacter--2||g__Cronobacter--13||g__Dickeya--3||g__Enterobacter--20||g__Enterobacter_B--1||g__Enterobacter_D--3||g__Erwinia--17||g__Erwinia_B--1||g__Ewingella--1||g__Franconibacter--2||g__Izhakiella--1||g__Kosakonia--17||g__Mangrovibacter--4||g__Mixta--4||g__Pantoea--44||g__Paraburkholderia--1||g__Pectobacterium--16||g__Phytobacter--9||g__RHBSTW-00994--1||g__Siccibacter--2||g__Symbiopectobacterium--1:gtdb_order_counter=o__Burkholderiales--1||o__Enterobacterales--168:gtdb_phylum_counter=p__Proteobacteria--169:gtdb_species_counter=s__1-19 sp002837195--1||s__Atlantibacter hermannii--1||s__BIGb0383 sp003751845--2||s__Chimaeribacter arupi--1||s__Chimaeribacter californicus--1||s__Citrobacter braakii--2||s__Cronobacter condimenti--2||s__Cronobacter dublinensis--2||s__Cronobacter malonaticus--2||s__Cronobacter muytjensii--1||s__Cronobacter sakazakii--2||s__Cronobacter turicensis--2||s__Cronobacter universalis--2||s__Dickeya chrysanthemi--1||s__Dickeya poaceiphila--1||s__Dickeya zeae--1||s__Enterobacter asburiae--1||s__Enterobacter asburiae_A--1||s__Enterobacter asburiae_B--1||s__Enterobacter asburiae_C--1||s__Enterobacter chengduensis--1||s__Enterobacter cloacae_I--1||s__Enterobacter cloacae_L--1||s__Enterobacter cloacae_M--1||s__Enterobacter cloacae_P--1||s__Enterobacter dykesii--1||s__Enterobacter kobei--1||s__Enterobacter ludwigii--1||s__Enterobacter nimipressuralis_A--1||s__Enterobacter roggenkampii--1||s__Enterobacter sichuanensis--1||s__Enterobacter soli--1||s__Enterobacter sp000493015--1||s__Enterobacter sp000568095--1||s__Enterobacter sp013927005--1||s__Enterobacter vonholyi--1||s__Enterobacter_B lignolyticus--1||s__Enterobacter_D kobei_A--1||s__Enterobacter_D sp001888805--1||s__Enterobacter_D sp019218745--1||s__Erwinia aphidicola--1||s__Erwinia billingiae--1||s__Erwinia oleae--1||s__Erwinia persicina--1||s__Erwinia persicina_A--1||s__Erwinia rhapontici--1||s__Erwinia sp000599885--1||s__Erwinia sp001422605--1||s__Erwinia sp003512805--1||s__Erwinia sp003937915--1||s__Erwinia sp007981265--1||s__Erwinia sp009738185--1||s__Erwinia sp009765445--1||s__Erwinia sp019132875--1||s__Erwinia sp900068895--1||s__Erwinia toletana--2||s__Erwinia_B gerundensis--1||s__Ewingella psychrotolerans--1||s__Franconibacter helveticus--1||s__Franconibacter pulveris--1||s__Izhakiella australiensis--1||s__Kosakonia arachidis--2||s__Kosakonia cowanii--2||s__Kosakonia oryzae--1||s__Kosakonia oryzendophytica--1||s__Kosakonia oryziphila--1||s__Kosakonia pseudosacchari--1||s__Kosakonia quasisacchari--1||s__Kosakonia radicincitans--1||s__Kosakonia sacchari--1||s__Kosakonia sacchari_B--1||s__Kosakonia sp000410515--1||s__Kosakonia sp000814905--1||s__Kosakonia sp014490785--2||s__Kosakonia sp018261615--1||s__Mangrovibacter phragmitis--2||s__Mangrovibacter plantisponsor--2||s__Mixta alhagi--1||s__Mixta calida--1||s__Mixta gaviniae--1||s__Mixta theicola--1||s__Pantoea agglomerans--1||s__Pantoea allii--3||s__Pantoea ananatis--2||s__Pantoea anthophila--1||s__Pantoea brenneri--1||s__Pantoea cancerogena_A--1||s__Pantoea cypripedii--1||s__Pantoea cypripedii_A--1||s__Pantoea deleyi--1||s__Pantoea dispersa--1||s__Pantoea dispersa_B--1||s__Pantoea endophytica--1||s__Pantoea eucalypti--1||s__Pantoea eucrina--1||s__Pantoea eucrina_A--1||s__Pantoea latae--1||s__Pantoea ludwigii_A--1||s__Pantoea ludwigii_B--1||s__Pantoea piersonii--1||s__Pantoea rodasii--1||s__Pantoea rwandensis--2||s__Pantoea sp000175935--1||s__Pantoea sp001187905--1||s__Pantoea sp002419935--1||s__Pantoea sp002434205--1||s__Pantoea sp002920175--1||s__Pantoea sp003236715--1||s__Pantoea sp003512445--1||s__Pantoea sp003813865--1||s__Pantoea sp008632075--1||s__Pantoea sp011752625--2||s__Pantoea sp016625195--1||s__Pantoea sp018842675--1||s__Pantoea sp900115075--1||s__Pantoea sp900215435--1||s__Pantoea stewartii--2||s__Pantoea vagans--1||s__Pantoea wallisii--1||s__Paraburkholderia phymatum--1||s__Pectobacterium actinidiae--1||s__Pectobacterium aquaticum--1||s__Pectobacterium aroidearum--1||s__Pectobacterium atrosepticum--1||s__Pectobacterium betavasculorum--1||s__Pectobacterium brasiliense--1||s__Pectobacterium brasiliense_A--1||s__Pectobacterium carotovorum--1||s__Pectobacterium parmentieri--1||s__Pectobacterium peruviense--1||s__Pectobacterium polaris--1||s__Pectobacterium polonicum--1||s__Pectobacterium punjabense--1||s__Pectobacterium sp013449375--1||s__Pectobacterium wasabiae--1||s__Pectobacterium zantedeschiae--1||s__Phytobacter diazotrophicus--2||s__Phytobacter massiliensis--1||s__Phytobacter palmae--2||s__Phytobacter sp002377245--2||s__Phytobacter ursingii--2||s__RHBSTW-00994 sp013782625--1||s__Siccibacter colletis--1||s__Siccibacter turicensis--1||s__Symbiopectobacterium marcescens_A--1:heptad_counter=MCP-36H--236:lbd_counter=:lca_tree=f__Enterobacteriaceae:length_avg=119.34375:length_max=147.0:length_min=24.0:length_std=23.936218170851063:length_sum=3819.0:mismatch_avg=8.6875:mismatch_max=24.0:mismatch_min=0.0:mismatch_std=6.029162997598664:mismatch_sum=278.0:name=N1143701:qcovhsp_avg=98.640625:qcovhsp_max=100.0:qcovhsp_min=95.4:qcovhsp_std=1.4779801768717344:qcovhsp_sum=3156.5:qend_avg=119.9375:qend_max=147.0:qend_min=24.0:qend_std=23.9528266228812:qend_sum=3838.0:qstart_avg=1.65625:qstart_max=6.0:qstart_min=1.0:qstart_std=1.1807426585867267:qstart_sum=53.0:ref_name_counter=GB_GCA_009830035.1_protein.faa_SZZY01000002.1_215@PF00015_full_PFAM.1.43--1||RS_GCF_001517405.1_protein.faa_NZ_LN907827.1_2679@PF00015_full_PFAM.448.644--1||RS_GCF_006494415.1_protein.faa_NZ_VHJA01000055.1_30@PF00015_full_PFAM.452.644--12||RS_GCF_009646115.1_protein.faa_NZ_CP045721.1_469@PF00015_full_PFAM.452.644--5||RS_GCF_014842025.1_protein.faa_NZ_JACYUY010000024.1_34@PF00015_full_PFAM.275.473--1||RS_GCF_015689195.1_protein.faa_NZ_CP065044.1_2216@PF00015_full_PFAM.450.637--12:scovhsp_avg=64.09062499999999:scovhsp_max=76.6:scovhsp_min=50.0:scovhsp_std=8.763500529597636:scovhsp_sum=2050.8999999999996:send_avg=141.25:send_max=162.0:send_min=41.0:send_std=27.422618401604176:send_sum=4520.0:sstart_avg=22.90625:sstart_max=61.0:sstart_min=6.0:sstart_std=19.482596659086415:sstart_sum=733.0],(RS_GCF_002858805.1_protein.faa_NZ_PJZI01000025.1_1@PF00015_full_PFAM.460.645:0.0164292[&&NHX:Type=GTDB:gtdb_class=c__Gammaproteobacteria:gtdb_domain=d__Bacteria:gtdb_family=f__Enterobacteriaceae:gtdb_genus=g__Chimaeribacter:gtdb_order=o__Enterobacterales:gtdb_phylum=p__Proteobacteria:gtdb_species=s__Chimaeribacter arupi:heptad=MCP-36H:species=d__Bacteria_p__Proteobacteria_c__Gammaproteobacteria_o__Enterobacterales_f__Enterobacteriaceae_g__Chimaeribacter_s__Chimaeribacter arupi],RS_GCF_002858675.1_protein.faa_NZ_PJZF01000020.1_79@PF00015_full_PFAM.462.645:0.00471359[&&NHX:Type=GTDB:gtdb_class=c__Gammaproteobacteria:gtdb_domain=d__Bacteria:gtdb_family=f__Enterobacteriaceae:gtdb_genus=g__Chimaeribacter:gtdb_order=o__Enterobacterales:gtdb_phylum=p__Proteobacteria:gtdb_species=s__Chimaeribacter californicus:heptad=MCP-36H:species=d__Bacteria_p__Proteobacteria_c__Gammaproteobacteria_o__Enterobacterales_f__Enterobacteriaceae_g__Chimaeribacter_s__Chimaeribacter californicus])1:0.174746[&&NHX:Sample_counter=:Type_counter=GTDB--2:capture_class_counter=:capture_domain_counter=:capture_family_counter=:capture_genus_counter=:capture_order_counter=:capture_phylum_counter=:capture_species_counter=:evoltype=D:gtdb_class_counter=c__Gammaproteobacteria--2:gtdb_domain_counter=d__Bacteria--2:gtdb_family_counter=f__Enterobacteriaceae--2:gtdb_genus_counter=g__Chimaeribacter--2:gtdb_order_counter=o__Enterobacterales--2:gtdb_phylum_counter=p__Proteobacteria--2:gtdb_species_counter=s__Chimaeribacter arupi--1||s__Chimaeribacter californicus--1:heptad_counter=MCP-36H--2:lbd_counter=:lca=d__Bacteria:lca_tree=g__Chimaeribacter:name=N1143704:ref_name_counter=])0.931:0.058584[&&NHX:Sample_counter=rhizpot1--61||rhizpot3--4||rhiztom1--1||rhiztom3--1:Type_counter=GTDB--171||capture--67:besthit_avg=92.75625:besthit_max=100.0:besthit_min=77.6:besthit_std=5.031124898264352:besthit_sum=2968.2:bitscore_avg=199.284375:bitscore_max=253.0:bitscore_min=43.1:bitscore_std=41.14930414788127:bitscore_sum=6377.1:capture_class_counter=c__Alphaproteobacteria--1||c__Bacilli--1||c__Clostridia--2||c__Gammaproteobacteria--62||c__Verrucomicrobiae--1:capture_domain_counter=d__Bacteria--67:capture_family_counter=f__Burkholderiaceae--1||f__Enterobacteriaceae--34||f__Halomonadaceae--1||f__Lachnospiraceae--2||f__Opitutaceae--1||f__Paenibacillaceae--1||f__Sphingomonadaceae--1||f__Thiotrichaceae--26:capture_genus_counter=g__Cohnella--1||g__Comamonas--1||g__ER46--1||g__Erwinia_B--2||g__Halomonas--1||g__Merdisoma--1||g__Pantoea--32||g__Sphingomonas--1||g__Thiolinea--1||g__Thiothrix--25||g__UBA3282--1:capture_order_counter=o__Burkholderiales--1||o__Enterobacterales--34||o__Lachnospirales--2||o__Opitutales--1||o__Paenibacillales--1||o__Pseudomonadales--1||o__Sphingomonadales--1||o__Thiotrichales--26:capture_phylum_counter=p__Firmicutes--1||p__Firmicutes_A--2||p__Proteobacteria--63||p__Verrucomicrobiota--1:capture_species_counter=s__Cohnella sp003990975--1||s__Comamonas testosteroni_B--1||s__ER46 sp903820035--1||s__Erwinia_B gerundensis--2||s__Halomonas sp003182195--1||s__Merdisoma sp910576325--1||s__Pantoea agglomerans--32||s__Sphingomonas sp001421995--1||s__Thiolinea sp902727945--1||s__Thiothrix moscowensis--25||s__UBA3282 sp910575775--1:evalue_avg=2.45625e-09:evalue_max=7.86e-08:evalue_min=1.15e-86:evalue_std=1.389464825031566e-08:evalue_sum=7.86e-08:gapopen_avg=0.03125:gapopen_max=1.0:gapopen_min=0.0:gapopen_std=0.1767766952966369:gapopen_sum=1.0:gtdb_class_counter=c__Gammaproteobacteria--171:gtdb_domain_counter=d__Bacteria--171:gtdb_family_counter=f__Burkholderiaceae--1||f__Enterobacteriaceae--170:gtdb_genus_counter=g__1-19--1||g__Atlantibacter--1||g__BIGb0383--2||g__Chimaeribacter--4||g__Citrobacter--2||g__Cronobacter--13||g__Dickeya--3||g__Enterobacter--20||g__Enterobacter_B--1||g__Enterobacter_D--3||g__Erwinia--17||g__Erwinia_B--1||g__Ewingella--1||g__Franconibacter--2||g__Izhakiella--1||g__Kosakonia--17||g__Mangrovibacter--4||g__Mixta--4||g__Pantoea--44||g__Paraburkholderia--1||g__Pectobacterium--16||g__Phytobacter--9||g__RHBSTW-00994--1||g__Siccibacter--2||g__Symbiopectobacterium--1:gtdb_order_counter=o__Burkholderiales--1||o__Enterobacterales--170:gtdb_phylum_counter=p__Proteobacteria--171:gtdb_species_counter=s__1-19 sp002837195--1||s__Atlantibacter hermannii--1||s__BIGb0383 sp003751845--2||s__Chimaeribacter arupi--2||s__Chimaeribacter californicus--2||s__Citrobacter braakii--2||s__Cronobacter condimenti--2||s__Cronobacter dublinensis--2||s__Cronobacter malonaticus--2||s__Cronobacter muytjensii--1||s__Cronobacter sakazakii--2||s__Cronobacter turicensis--2||s__Cronobacter universalis--2||s__Dickeya chrysanthemi--1||s__Dickeya poaceiphila--1||s__Dickeya zeae--1||s__Enterobacter asburiae--1||s__Enterobacter asburiae_A--1||s__Enterobacter asburiae_B--1||s__Enterobacter asburiae_C--1||s__Enterobacter chengduensis--1||s__Enterobacter cloacae_I--1||s__Enterobacter cloacae_L--1||s__Enterobacter cloacae_M--1||s__Enterobacter cloacae_P--1||s__Enterobacter dykesii--1||s__Enterobacter kobei--1||s__Enterobacter ludwigii--1||s__Enterobacter nimipressuralis_A--1||s__Enterobacter roggenkampii--1||s__Enterobacter sichuanensis--1||s__Enterobacter soli--1||s__Enterobacter sp000493015--1||s__Enterobacter sp000568095--1||s__Enterobacter sp013927005--1||s__Enterobacter vonholyi--1||s__Enterobacter_B lignolyticus--1||s__Enterobacter_D kobei_A--1||s__Enterobacter_D sp001888805--1||s__Enterobacter_D sp019218745--1||s__Erwinia aphidicola--1||s__Erwinia billingiae--1||s__Erwinia oleae--1||s__Erwinia persicina--1||s__Erwinia persicina_A--1||s__Erwinia rhapontici--1||s__Erwinia sp000599885--1||s__Erwinia sp001422605--1||s__Erwinia sp003512805--1||s__Erwinia sp003937915--1||s__Erwinia sp007981265--1||s__Erwinia sp009738185--1||s__Erwinia sp009765445--1||s__Erwinia sp019132875--1||s__Erwinia sp900068895--1||s__Erwinia toletana--2||s__Erwinia_B gerundensis--1||s__Ewingella psychrotolerans--1||s__Franconibacter helveticus--1||s__Franconibacter pulveris--1||s__Izhakiella australiensis--1||s__Kosakonia arachidis--2||s__Kosakonia cowanii--2||s__Kosakonia oryzae--1||s__Kosakonia oryzendophytica--1||s__Kosakonia oryziphila--1||s__Kosakonia pseudosacchari--1||s__Kosakonia quasisacchari--1||s__Kosakonia radicincitans--1||s__Kosakonia sacchari--1||s__Kosakonia sacchari_B--1||s__Kosakonia sp000410515--1||s__Kosakonia sp000814905--1||s__Kosakonia sp014490785--2||s__Kosakonia sp018261615--1||s__Mangrovibacter phragmitis--2||s__Mangrovibacter plantisponsor--2||s__Mixta alhagi--1||s__Mixta calida--1||s__Mixta gaviniae--1||s__Mixta theicola--1||s__Pantoea agglomerans--1||s__Pantoea allii--3||s__Pantoea ananatis--2||s__Pantoea anthophila--1||s__Pantoea brenneri--1||s__Pantoea cancerogena_A--1||s__Pantoea cypripedii--1||s__Pantoea cypripedii_A--1||s__Pantoea deleyi--1||s__Pantoea dispersa--1||s__Pantoea dispersa_B--1||s__Pantoea endophytica--1||s__Pantoea eucalypti--1||s__Pantoea eucrina--1||s__Pantoea eucrina_A--1||s__Pantoea latae--1||s__Pantoea ludwigii_A--1||s__Pantoea ludwigii_B--1||s__Pantoea piersonii--1||s__Pantoea rodasii--1||s__Pantoea rwandensis--2||s__Pantoea sp000175935--1||s__Pantoea sp001187905--1||s__Pantoea sp002419935--1||s__Pantoea sp002434205--1||s__Pantoea sp002920175--1||s__Pantoea sp003236715--1||s__Pantoea sp003512445--1||s__Pantoea sp003813865--1||s__Pantoea sp008632075--1||s__Pantoea sp011752625--2||s__Pantoea sp016625195--1||s__Pantoea sp018842675--1||s__Pantoea sp900115075--1||s__Pantoea sp900215435--1||s__Pantoea stewartii--2||s__Pantoea vagans--1||s__Pantoea wallisii--1||s__Paraburkholderia phymatum--1||s__Pectobacterium actinidiae--1||s__Pectobacterium aquaticum--1||s__Pectobacterium aroidearum--1||s__Pectobacterium atrosepticum--1||s__Pectobacterium betavasculorum--1||s__Pectobacterium brasiliense--1||s__Pectobacterium brasiliense_A--1||s__Pectobacterium carotovorum--1||s__Pectobacterium parmentieri--1||s__Pectobacterium peruviense--1||s__Pectobacterium polaris--1||s__Pectobacterium polonicum--1||s__Pectobacterium punjabense--1||s__Pectobacterium sp013449375--1||s__Pectobacterium wasabiae--1||s__Pectobacterium zantedeschiae--1||s__Phytobacter diazotrophicus--2||s__Phytobacter massiliensis--1||s__Phytobacter palmae--2||s__Phytobacter sp002377245--2||s__Phytobacter ursingii--2||s__RHBSTW-00994 sp013782625--1||s__Siccibacter colletis--1||s__Siccibacter turicensis--1||s__Symbiopectobacterium marcescens_A--1:heptad_counter=MCP-36H--238:lbd_counter=:lca_tree=f__Enterobacteriaceae:length_avg=119.34375:length_max=147.0:length_min=24.0:length_std=23.936218170851063:length_sum=3819.0:mismatch_avg=8.6875:mismatch_max=24.0:mismatch_min=0.0:mismatch_std=6.029162997598664:mismatch_sum=278.0:name=N1143705:qcovhsp_avg=98.640625:qcovhsp_max=100.0:qcovhsp_min=95.4:qcovhsp_std=1.4779801768717344:qcovhsp_sum=3156.5:qend_avg=119.9375:qend_max=147.0:qend_min=24.0:qend_std=23.9528266228812:qend_sum=3838.0:qstart_avg=1.65625:qstart_max=6.0:qstart_min=1.0:qstart_std=1.1807426585867267:qstart_sum=53.0:ref_name_counter=GB_GCA_009830035.1_protein.faa_SZZY01000002.1_215@PF00015_full_PFAM.1.43--1||RS_GCF_001517405.1_protein.faa_NZ_LN907827.1_2679@PF00015_full_PFAM.448.644--1||RS_GCF_006494415.1_protein.faa_NZ_VHJA01000055.1_30@PF00015_full_PFAM.452.644--12||RS_GCF_009646115.1_protein.faa_NZ_CP045721.1_469@PF00015_full_PFAM.452.644--5||RS_GCF_014842025.1_protein.faa_NZ_JACYUY010000024.1_34@PF00015_full_PFAM.275.473--1||RS_GCF_015689195.1_protein.faa_NZ_CP065044.1_2216@PF00015_full_PFAM.450.637--12:scovhsp_avg=64.09062499999999:scovhsp_max=76.6:scovhsp_min=50.0:scovhsp_std=8.763500529597636:scovhsp_sum=2050.8999999999996:send_avg=141.25:send_max=162.0:send_min=41.0:send_std=27.422618401604176:send_sum=4520.0:sstart_avg=22.90625:sstart_max=61.0:sstart_min=6.0:sstart_std=19.482596659086415:sstart_sum=733.0])0.056:0.0226573[&&NHX:Sample_counter=rhizpot1--61||rhizpot3--4||rhiztom1--1||rhiztom2--3||rhiztom3--1:Type_counter=GTDB--202||capture--70:besthit_avg=92.93636363636364:besthit_max=100.0:besthit_min=77.6:besthit_std=5.058830039014591:besthit_sum=3066.9:bitscore_avg=201.54848484848486:bitscore_max=274.0:bitscore_min=43.1:bitscore_std=42.538395312441864:bitscore_sum=6651.1:capture_class_counter=c__Alphaproteobacteria--1||c__Bacilli--1||c__Clostridia--2||c__Gammaproteobacteria--65||c__Verrucomicrobiae--1:capture_domain_counter=d__Bacteria--70:capture_family_counter=f__Burkholderiaceae--1||f__Enterobacteriaceae--36||f__Halomonadaceae--1||f__Lachnospiraceae--2||f__Opitutaceae--1||f__Paenibacillaceae--1||f__Pseudomonadaceae--1||f__Sphingomonadaceae--1||f__Thiotrichaceae--26:capture_genus_counter=g__Cohnella--1||g__Comamonas--1||g__Dickeya--2||g__ER46--1||g__Erwinia_B--2||g__Halomonas--1||g__Merdisoma--1||g__Pantoea--32||g__Pseudomonas_K--1||g__Sphingomonas--1||g__Thiolinea--1||g__Thiothrix--25||g__UBA3282--1:capture_order_counter=o__Burkholderiales--1||o__Enterobacterales--36||o__Lachnospirales--2||o__Opitutales--1||o__Paenibacillales--1||o__Pseudomonadales--2||o__Sphingomonadales--1||o__Thiotrichales--26:capture_phylum_counter=p__Firmicutes--1||p__Firmicutes_A--2||p__Proteobacteria--66||p__Verrucomicrobiota--1:capture_species_counter=s__Cohnella sp003990975--1||s__Comamonas testosteroni_B--1||s__Dickeya solani--2||s__ER46 sp903820035--1||s__Erwinia_B gerundensis--2||s__Halomonas sp003182195--1||s__Merdisoma sp910576325--1||s__Pantoea agglomerans--32||s__Pseudomonas_K oryzae--1||s__Sphingomonas sp001421995--1||s__Thiolinea sp902727945--1||s__Thiothrix moscowensis--25||s__UBA3282 sp910575775--1:evalue_avg=2.381818181818182e-09:evalue_max=7.86e-08:evalue_min=4.14e-95:evalue_std=1.3682503758117852e-08:evalue_sum=7.86e-08:gapopen_avg=0.030303030303030304:gapopen_max=1.0:gapopen_min=0.0:gapopen_std=0.17407765595569785:gapopen_sum=1.0:gtdb_class_counter=c__Gammaproteobacteria--202:gtdb_domain_counter=d__Bacteria--202:gtdb_family_counter=f__Burkholderiaceae--1||f__Enterobacteriaceae--201:gtdb_genus_counter=g__1-19--1||g__ATCC-39006--1||g__Affinibrenneria--1||g__Atlantibacter--1||g__BIGb0383--2||g__Brenneria--3||g__Chimaeribacter--4||g__Citrobacter--2||g__Cronobacter--13||g__Dickeya--11||g__Enterobacter--20||g__Enterobacter_B--1||g__Enterobacter_D--3||g__Erwinia--17||g__Erwinia_B--1||g__Ewingella--1||g__Franconibacter--2||g__Izhakiella--1||g__Kosakonia--17||g__Mangrovibacter--4||g__Mixta--4||g__Pantoea--44||g__Paraburkholderia--1||g__Pectobacterium--31||g__Phytobacter--9||g__RHBSTW-00994--1||g__Siccibacter--2||g__Symbiopectobacterium--4:gtdb_order_counter=o__Burkholderiales--1||o__Enterobacterales--201:gtdb_phylum_counter=p__Proteobacteria--202:gtdb_species_counter=s__1-19 sp002837195--1||s__ATCC-39006 sp002847015--1||s__Affinibrenneria salicis--1||s__Atlantibacter hermannii--1||s__BIGb0383 sp003751845--2||s__Brenneria goodwinii--1||s__Brenneria izadpanahii--1||s__Brenneria roseae--1||s__Chimaeribacter arupi--2||s__Chimaeribacter californicus--2||s__Citrobacter braakii--2||s__Cronobacter condimenti--2||s__Cronobacter dublinensis--2||s__Cronobacter malonaticus--2||s__Cronobacter muytjensii--1||s__Cronobacter sakazakii--2||s__Cronobacter turicensis--2||s__Cronobacter universalis--2||s__Dickeya aquatica--1||s__Dickeya chrysanthemi--1||s__Dickeya fangzhongdai--1||s__Dickeya lacustris--1||s__Dickeya oryzae--1||s__Dickeya paradisiaca--1||s__Dickeya poaceiphila--2||s__Dickeya solani--1||s__Dickeya zeae--2||s__Enterobacter asburiae--1||s__Enterobacter asburiae_A--1||s__Enterobacter asburiae_B--1||s__Enterobacter asburiae_C--1||s__Enterobacter chengduensis--1||s__Enterobacter cloacae_I--1||s__Enterobacter cloacae_L--1||s__Enterobacter cloacae_M--1||s__Enterobacter cloacae_P--1||s__Enterobacter dykesii--1||s__Enterobacter kobei--1||s__Enterobacter ludwigii--1||s__Enterobacter nimipressuralis_A--1||s__Enterobacter roggenkampii--1||s__Enterobacter sichuanensis--1||s__Enterobacter soli--1||s__Enterobacter sp000493015--1||s__Enterobacter sp000568095--1||s__Enterobacter sp013927005--1||s__Enterobacter vonholyi--1||s__Enterobacter_B lignolyticus--1||s__Enterobacter_D kobei_A--1||s__Enterobacter_D sp001888805--1||s__Enterobacter_D sp019218745--1||s__Erwinia aphidicola--1||s__Erwinia billingiae--1||s__Erwinia oleae--1||s__Erwinia persicina--1||s__Erwinia persicina_A--1||s__Erwinia rhapontici--1||s__Erwinia sp000599885--1||s__Erwinia sp001422605--1||s__Erwinia sp003512805--1||s__Erwinia sp003937915--1||s__Erwinia sp007981265--1||s__Erwinia sp009738185--1||s__Erwinia sp009765445--1||s__Erwinia sp019132875--1||s__Erwinia sp900068895--1||s__Erwinia toletana--2||s__Erwinia_B gerundensis--1||s__Ewingella psychrotolerans--1||s__Franconibacter helveticus--1||s__Franconibacter pulveris--1||s__Izhakiella australiensis--1||s__Kosakonia arachidis--2||s__Kosakonia cowanii--2||s__Kosakonia oryzae--1||s__Kosakonia oryzendophytica--1||s__Kosakonia oryziphila--1||s__Kosakonia pseudosacchari--1||s__Kosakonia quasisacchari--1||s__Kosakonia radicincitans--1||s__Kosakonia sacchari--1||s__Kosakonia sacchari_B--1||s__Kosakonia sp000410515--1||s__Kosakonia sp000814905--1||s__Kosakonia sp014490785--2||s__Kosakonia sp018261615--1||s__Mangrovibacter phragmitis--2||s__Mangrovibacter plantisponsor--2||s__Mixta alhagi--1||s__Mixta calida--1||s__Mixta gaviniae--1||s__Mixta theicola--1||s__Pantoea agglomerans--1||s__Pantoea allii--3||s__Pantoea ananatis--2||s__Pantoea anthophila--1||s__Pantoea brenneri--1||s__Pantoea cancerogena_A--1||s__Pantoea cypripedii--1||s__Pantoea cypripedii_A--1||s__Pantoea deleyi--1||s__Pantoea dispersa--1||s__Pantoea dispersa_B--1||s__Pantoea endophytica--1||s__Pantoea eucalypti--1||s__Pantoea eucrina--1||s__Pantoea eucrina_A--1||s__Pantoea latae--1||s__Pantoea ludwigii_A--1||s__Pantoea ludwigii_B--1||s__Pantoea piersonii--1||s__Pantoea rodasii--1||s__Pantoea rwandensis--2||s__Pantoea sp000175935--1||s__Pantoea sp001187905--1||s__Pantoea sp002419935--1||s__Pantoea sp002434205--1||s__Pantoea sp002920175--1||s__Pantoea sp003236715--1||s__Pantoea sp003512445--1||s__Pantoea sp003813865--1||s__Pantoea sp008632075--1||s__Pantoea sp011752625--2||s__Pantoea sp016625195--1||s__Pantoea sp018842675--1||s__Pantoea sp900115075--1||s__Pantoea sp900215435--1||s__Pantoea stewartii--2||s__Pantoea vagans--1||s__Pantoea wallisii--1||s__Paraburkholderia phymatum--1||s__Pectobacterium actinidiae--2||s__Pectobacterium aquaticum--2||s__Pectobacterium aroidearum--2||s__Pectobacterium atrosepticum--1||s__Pectobacterium betavasculorum--1||s__Pectobacterium brasiliense--2||s__Pectobacterium brasiliense_A--2||s__Pectobacterium carotovorum--2||s__Pectobacterium fontis--1||s__Pectobacterium parmentieri--2||s__Pectobacterium peruviense--2||s__Pectobacterium polaris--2||s__Pectobacterium polonicum--2||s__Pectobacterium punjabense--2||s__Pectobacterium sp013449375--2||s__Pectobacterium wasabiae--2||s__Pectobacterium zantedeschiae--2||s__Phytobacter diazotrophicus--2||s__Phytobacter massiliensis--1||s__Phytobacter palmae--2||s__Phytobacter sp002377245--2||s__Phytobacter ursingii--2||s__RHBSTW-00994 sp013782625--1||s__Siccibacter colletis--1||s__Siccibacter turicensis--1||s__Symbiopectobacterium endolongispinus--1||s__Symbiopectobacterium marcescens_A--2||s__Symbiopectobacterium sp015762685--1:heptad_counter=MCP-36H--272:lbd_counter=:lca_tree=f__Enterobacteriaceae:length_avg=120.42424242424242:length_max=155.0:length_min=24.0:length_std=24.36317700833358:length_sum=3974.0:mismatch_avg=8.484848484848484:mismatch_max=24.0:mismatch_min=0.0:mismatch_std=6.047319716831231:mismatch_sum=280.0:name=N1143706:qcovhsp_avg=98.68181818181819:qcovhsp_max=100.0:qcovhsp_min=95.4:qcovhsp_std=1.4738246472729002:qcovhsp_sum=3256.5:qend_avg=121.0:qend_max=155.0:qend_min=24.0:qend_std=24.352874573651466:qend_sum=3993.0:qstart_avg=1.6363636363636365:qstart_max=6.0:qstart_min=1.0:qstart_std=1.1677484162422844:qstart_sum=54.0:ref_name_counter=GB_GCA_009830035.1_protein.faa_SZZY01000002.1_215@PF00015_full_PFAM.1.43--1||RS_GCF_001517405.1_protein.faa_NZ_LN907827.1_2679@PF00015_full_PFAM.448.644--1||RS_GCF_001644705.1_protein.faa_NZ_CP015137.1_1651@PF00015_full_PFAM.467.660--1||RS_GCF_006494415.1_protein.faa_NZ_VHJA01000055.1_30@PF00015_full_PFAM.452.644--12||RS_GCF_009646115.1_protein.faa_NZ_CP045721.1_469@PF00015_full_PFAM.452.644--5||RS_GCF_014842025.1_protein.faa_NZ_JACYUY010000024.1_34@PF00015_full_PFAM.275.473--1||RS_GCF_015689195.1_protein.faa_NZ_CP065044.1_2216@PF00015_full_PFAM.450.637--12:scovhsp_avg=64.58181818181818:scovhsp_max=80.3:scovhsp_min=50.0:scovhsp_std=9.075291129815565:scovhsp_sum=2131.2:send_avg=142.03030303030303:send_max=167.0:send_min=41.0:send_std=27.36042402870071:send_sum=4687.0:sstart_avg=22.606060606060606:sstart_max=61.0:sstart_min=6.0:sstart_std=19.25314810936674:sstart_sum=746.0])1:0.184372[&&NHX:Sample_counter=rhizpot1--61||rhizpot3--4||rhiztom1--1||rhiztom2--3||rhiztom3--1:Type_counter=GTDB--212||capture--70:besthit_avg=92.93636363636364:besthit_max=100.0:besthit_min=77.6:besthit_std=5.058830039014591:besthit_sum=3066.9:bitscore_avg=201.54848484848486:bitscore_max=274.0:bitscore_min=43.1:bitscore_std=42.538395312441864:bitscore_sum=6651.1:capture_class_counter=c__Alphaproteobacteria--1||c__Bacilli--1||c__Clostridia--2||c__Gammaproteobacteria--65||c__Verrucomicrobiae--1:capture_domain_counter=d__Bacteria--70:capture_family_counter=f__Burkholderiaceae--1||f__Enterobacteriaceae--36||f__Halomonadaceae--1||f__Lachnospiraceae--2||f__Opitutaceae--1||f__Paenibacillaceae--1||f__Pseudomonadaceae--1||f__Sphingomonadaceae--1||f__Thiotrichaceae--26:capture_genus_counter=g__Cohnella--1||g__Comamonas--1||g__Dickeya--2||g__ER46--1||g__Erwinia_B--2||g__Halomonas--1||g__Merdisoma--1||g__Pantoea--32||g__Pseudomonas_K--1||g__Sphingomonas--1||g__Thiolinea--1||g__Thiothrix--25||g__UBA3282--1:capture_order_counter=o__Burkholderiales--1||o__Enterobacterales--36||o__Lachnospirales--2||o__Opitutales--1||o__Paenibacillales--1||o__Pseudomonadales--2||o__Sphingomonadales--1||o__Thiotrichales--26:capture_phylum_counter=p__Firmicutes--1||p__Firmicutes_A--2||p__Proteobacteria--66||p__Verrucomicrobiota--1:capture_species_counter=s__Cohnella sp003990975--1||s__Comamonas testosteroni_B--1||s__Dickeya solani--2||s__ER46 sp903820035--1||s__Erwinia_B gerundensis--2||s__Halomonas sp003182195--1||s__Merdisoma sp910576325--1||s__Pantoea agglomerans--32||s__Pseudomonas_K oryzae--1||s__Sphingomonas sp001421995--1||s__Thiolinea sp902727945--1||s__Thiothrix moscowensis--25||s__UBA3282 sp910575775--1:evalue_avg=2.381818181818182e-09:evalue_max=7.86e-08:evalue_min=4.14e-95:evalue_std=1.3682503758117852e-08:evalue_sum=7.86e-08:gapopen_avg=0.030303030303030304:gapopen_max=1.0:gapopen_min=0.0:gapopen_std=0.17407765595569785:gapopen_sum=1.0:gtdb_class_counter=c__Gammaproteobacteria--212:gtdb_domain_counter=d__Bacteria--212:gtdb_family_counter=f__Burkholderiaceae--1||f__Enterobacteriaceae--211:gtdb_genus_counter=g__1-19--1||g__ATCC-39006--1||g__Affinibrenneria--1||g__Atlantibacter--1||g__BIGb0383--2||g__Brenneria--3||g__Chimaeribacter--4||g__Citrobacter--2||g__Cronobacter--13||g__Dickeya--11||g__Enterobacter--20||g__Enterobacter_B--1||g__Enterobacter_D--3||g__Erwinia--17||g__Erwinia_B--1||g__Ewingella--2||g__Franconibacter--2||g__Izhakiella--1||g__Kosakonia--17||g__Mangrovibacter--4||g__Mixta--4||g__Pantoea--44||g__Paraburkholderia--1||g__Pectobacterium--31||g__Phytobacter--9||g__RHBSTW-00994--1||g__Rahnella--9||g__Siccibacter--2||g__Symbiopectobacterium--4:gtdb_order_counter=o__Burkholderiales--1||o__Enterobacterales--211:gtdb_phylum_counter=p__Proteobacteria--212:gtdb_species_counter=s__1-19 sp002837195--1||s__ATCC-39006 sp002847015--1||s__Affinibrenneria salicis--1||s__Atlantibacter hermannii--1||s__BIGb0383 sp003751845--2||s__Brenneria goodwinii--1||s__Brenneria izadpanahii--1||s__Brenneria roseae--1||s__Chimaeribacter arupi--2||s__Chimaeribacter californicus--2||s__Citrobacter braakii--2||s__Cronobacter condimenti--2||s__Cronobacter dublinensis--2||s__Cronobacter malonaticus--2||s__Cronobacter muytjensii--1||s__Cronobacter sakazakii--2||s__Cronobacter turicensis--2||s__Cronobacter universalis--2||s__Dickeya aquatica--1||s__Dickeya chrysanthemi--1||s__Dickeya fangzhongdai--1||s__Dickeya lacustris--1||s__Dickeya oryzae--1||s__Dickeya paradisiaca--1||s__Dickeya poaceiphila--2||s__Dickeya solani--1||s__Dickeya zeae--2||s__Enterobacter asburiae--1||s__Enterobacter asburiae_A--1||s__Enterobacter asburiae_B--1||s__Enterobacter asburiae_C--1||s__Enterobacter chengduensis--1||s__Enterobacter cloacae_I--1||s__Enterobacter cloacae_L--1||s__Enterobacter cloacae_M--1||s__Enterobacter cloacae_P--1||s__Enterobacter dykesii--1||s__Enterobacter kobei--1||s__Enterobacter ludwigii--1||s__Enterobacter nimipressuralis_A--1||s__Enterobacter roggenkampii--1||s__Enterobacter sichuanensis--1||s__Enterobacter soli--1||s__Enterobacter sp000493015--1||s__Enterobacter sp000568095--1||s__Enterobacter sp013927005--1||s__Enterobacter vonholyi--1||s__Enterobacter_B lignolyticus--1||s__Enterobacter_D kobei_A--1||s__Enterobacter_D sp001888805--1||s__Enterobacter_D sp019218745--1||s__Erwinia aphidicola--1||s__Erwinia billingiae--1||s__Erwinia oleae--1||s__Erwinia persicina--1||s__Erwinia persicina_A--1||s__Erwinia rhapontici--1||s__Erwinia sp000599885--1||s__Erwinia sp001422605--1||s__Erwinia sp003512805--1||s__Erwinia sp003937915--1||s__Erwinia sp007981265--1||s__Erwinia sp009738185--1||s__Erwinia sp009765445--1||s__Erwinia sp019132875--1||s__Erwinia sp900068895--1||s__Erwinia toletana--2||s__Erwinia_B gerundensis--1||s__Ewingella psychrotolerans--1||s__Ewingella sp003864575--1||s__Franconibacter helveticus--1||s__Franconibacter pulveris--1||s__Izhakiella australiensis--1||s__Kosakonia arachidis--2||s__Kosakonia cowanii--2||s__Kosakonia oryzae--1||s__Kosakonia oryzendophytica--1||s__Kosakonia oryziphila--1||s__Kosakonia pseudosacchari--1||s__Kosakonia quasisacchari--1||s__Kosakonia radicincitans--1||s__Kosakonia sacchari--1||s__Kosakonia sacchari_B--1||s__Kosakonia sp000410515--1||s__Kosakonia sp000814905--1||s__Kosakonia sp014490785--2||s__Kosakonia sp018261615--1||s__Mangrovibacter phragmitis--2||s__Mangrovibacter plantisponsor--2||s__Mixta alhagi--1||s__Mixta calida--1||s__Mixta gaviniae--1||s__Mixta theicola--1||s__Pantoea agglomerans--1||s__Pantoea allii--3||s__Pantoea ananatis--2||s__Pantoea anthophila--1||s__Pantoea brenneri--1||s__Pantoea cancerogena_A--1||s__Pantoea cypripedii--1||s__Pantoea cypripedii_A--1||s__Pantoea deleyi--1||s__Pantoea dispersa--1||s__Pantoea dispersa_B--1||s__Pantoea endophytica--1||s__Pantoea eucalypti--1||s__Pantoea eucrina--1||s__Pantoea eucrina_A--1||s__Pantoea latae--1||s__Pantoea ludwigii_A--1||s__Pantoea ludwigii_B--1||s__Pantoea piersonii--1||s__Pantoea rodasii--1||s__Pantoea rwandensis--2||s__Pantoea sp000175935--1||s__Pantoea sp001187905--1||s__Pantoea sp002419935--1||s__Pantoea sp002434205--1||s__Pantoea sp002920175--1||s__Pantoea sp003236715--1||s__Pantoea sp003512445--1||s__Pantoea sp003813865--1||s__Pantoea sp008632075--1||s__Pantoea sp011752625--2||s__Pantoea sp016625195--1||s__Pantoea sp018842675--1||s__Pantoea sp900115075--1||s__Pantoea sp900215435--1||s__Pantoea stewartii--2||s__Pantoea vagans--1||s__Pantoea wallisii--1||s__Paraburkholderia phymatum--1||s__Pectobacterium actinidiae--2||s__Pectobacterium aquaticum--2||s__Pectobacterium aroidearum--2||s__Pectobacterium atrosepticum--1||s__Pectobacterium betavasculorum--1||s__Pectobacterium brasiliense--2||s__Pectobacterium brasiliense_A--2||s__Pectobacterium carotovorum--2||s__Pectobacterium fontis--1||s__Pectobacterium parmentieri--2||s__Pectobacterium peruviense--2||s__Pectobacterium polaris--2||s__Pectobacterium polonicum--2||s__Pectobacterium punjabense--2||s__Pectobacterium sp013449375--2||s__Pectobacterium wasabiae--2||s__Pectobacterium zantedeschiae--2||s__Phytobacter diazotrophicus--2||s__Phytobacter massiliensis--1||s__Phytobacter palmae--2||s__Phytobacter sp002377245--2||s__Phytobacter ursingii--2||s__RHBSTW-00994 sp013782625--1||s__Rahnella inusitata--1||s__Rahnella laticis--1||s__Rahnella sp001422575--1||s__Rahnella sp002834385--1||s__Rahnella sp002951615--1||s__Rahnella sp013457415--1||s__Rahnella sp019049675--1||s__Rahnella variigena--1||s__Rahnella victoriana--1||s__Siccibacter colletis--1||s__Siccibacter turicensis--1||s__Symbiopectobacterium endolongispinus--1||s__Symbiopectobacterium marcescens_A--2||s__Symbiopectobacterium sp015762685--1:heptad_counter=MCP-36H--282:lbd_counter=:lca_tree=f__Enterobacteriaceae:length_avg=120.42424242424242:length_max=155.0:length_min=24.0:length_std=24.36317700833358:length_sum=3974.0:mismatch_avg=8.484848484848484:mismatch_max=24.0:mismatch_min=0.0:mismatch_std=6.047319716831231:mismatch_sum=280.0:name=N1143707:qcovhsp_avg=98.68181818181819:qcovhsp_max=100.0:qcovhsp_min=95.4:qcovhsp_std=1.4738246472729002:qcovhsp_sum=3256.5:qend_avg=121.0:qend_max=155.0:qend_min=24.0:qend_std=24.352874573651466:qend_sum=3993.0:qstart_avg=1.6363636363636365:qstart_max=6.0:qstart_min=1.0:qstart_std=1.1677484162422844:qstart_sum=54.0:ref_name_counter=GB_GCA_009830035.1_protein.faa_SZZY01000002.1_215@PF00015_full_PFAM.1.43--1||RS_GCF_001517405.1_protein.faa_NZ_LN907827.1_2679@PF00015_full_PFAM.448.644--1||RS_GCF_001644705.1_protein.faa_NZ_CP015137.1_1651@PF00015_full_PFAM.467.660--1||RS_GCF_006494415.1_protein.faa_NZ_VHJA01000055.1_30@PF00015_full_PFAM.452.644--12||RS_GCF_009646115.1_protein.faa_NZ_CP045721.1_469@PF00015_full_PFAM.452.644--5||RS_GCF_014842025.1_protein.faa_NZ_JACYUY010000024.1_34@PF00015_full_PFAM.275.473--1||RS_GCF_015689195.1_protein.faa_NZ_CP065044.1_2216@PF00015_full_PFAM.450.637--12:scovhsp_avg=64.58181818181818:scovhsp_max=80.3:scovhsp_min=50.0:scovhsp_std=9.075291129815565:scovhsp_sum=2131.2:send_avg=142.03030303030303:send_max=167.0:send_min=41.0:send_std=27.36042402870071:send_sum=4687.0:sstart_avg=22.606060606060606:sstart_max=61.0:sstart_min=6.0:sstart_std=19.25314810936674:sstart_sum=746.0])0.325:0.027037[&&NHX:Sample_counter=rhizpot1--272||rhizpot2--3||rhizpot3--23||rhiztom1--10||rhiztom2--49||rhiztom3--12:Type_counter=GTDB--1640||capture--369:besthit_avg=96.93494623655914:besthit_max=100.0:besthit_min=60.0:besthit_std=5.590910987734427:besthit_sum=18029.9:bitscore_avg=220.27903225806452:bitscore_max=283.0:bitscore_min=36.6:bitscore_std=47.71452995459708:bitscore_sum=40971.9:capture_class_counter=c__Alphaproteobacteria--4||c__Bacilli--11||c__Clostridia--3||c__Dehalobacteriia--1||c__Desulfobulbia--1||c__Desulfuromonadia--2||c__Gammaproteobacteria--345||c__Planctomycetia--1||c__Verrucomicrobiae--1:capture_domain_counter=d__Bacteria--369:capture_family_counter=f__Beijerinckiaceae--1||f__Burkholderiaceae--17||f__Competibacteraceae--1||f__Desulfurivibrionaceae--1||f__Enterobacteriaceae--286||f__Geoalkalibacteraceae--1||f__Halomonadaceae--1||f__JACZKF01--1||f__Lachnospiraceae--3||f__Lacipirellulaceae--1||f__Nevskiaceae--1||f__Nitrosomonadaceae--5||f__Opitutaceae--1||f__Paenibacillaceae--11||f__Pseudomonadaceae--3||f__Rhodanobacteraceae--1||f__Rhodobacteraceae--1||f__Sphingomonadaceae--1||f__Steroidobacteraceae--1||f__Thiobacillaceae--1||f__Thiotrichaceae--26||f__UBA3002--1||f__UBA7702--1||f__Xanthomonadaceae--2:capture_genus_counter=g__14-2--1||g__Acidovorax--1||g__Aquabacterium--1||g__BM506--1||g__CAIMUS01--1||g__Citrobacter--1||g__Cohnella--1||g__Comamonas--1||g__Dickeya--36||g__Duganella--2||g__ER46--1||g__Enterobacter--1||g__Erwinia_B--10||g__Geoalkalibacter--1||g__Halomonas--1||g__Herbaspirillum--1||g__Hydrogenophaga--1||g__Ideonella--1||g__JACZKF01--1||g__Janthinobacterium--2||g__Lacipirellula--1||g__Leclercia--1||g__Lelliottia--4||g__Lonsdalea--1||g__Massilia--2||g__Merdisoma--1||g__Methylobacterium--1||g__Nitrosomonas--5||g__Paenibacillus--10||g__Palleronia--1||g__Pantoea--230||g__Paraburkholderia--1||g__Pseudomonas_E--2||g__Pseudomonas_K--1||g__RPQJ01--1||g__Ralstonia--1||g__Ramlibacter--2||g__Rhodanobacter--1||g__Rubrivivax--1||g__Scandinavium--1||g__Serratia--1||g__Sphingomonas--1||g__Stagnimonas--1||g__Thermomonas--1||g__Thiobacillus--1||g__Thiolinea--1||g__Thiothrix--25||g__UBA3282--1||g__UBA6189--1||g__UBA7702--1||g__Xanthomonas--1:capture_order_counter=o__Burkholderiales--23||o__Competibacterales--1||o__Desulfobulbales--1||o__Desulfuromonadales--2||o__Enterobacterales--286||o__Lachnospirales--3||o__Nevskiales--1||o__Opitutales--1||o__Paenibacillales--11||o__Pirellulales--1||o__Pseudomonadales--4||o__Rhizobiales--1||o__Rhodobacterales--1||o__Rickettsiales--1||o__Sphingomonadales--1||o__Steroidobacterales--1||o__Thiotrichales--26||o__UBA7702--1||o__Xanthomonadales--3:capture_phylum_counter=p__Desulfobacterota--3||p__Firmicutes--11||p__Firmicutes_A--3||p__Firmicutes_B--1||p__Planctomycetota--1||p__Proteobacteria--349||p__Verrucomicrobiota--1:capture_species_counter=s__14-2 sp910575035--1||s__Acidovorax sp001411535--1||s__Aquabacterium sp004322345--1||s__BM506 sp002868945--1||s__CAIMUS01 sp903844665--1||s__Citrobacter portucalensis--1||s__Cohnella sp003990975--1||s__Comamonas testosteroni_B--1||s__Dickeya dadantii--32||s__Dickeya solani--4||s__Duganella fentianensis--1||s__Duganella sp000381565--1||s__ER46 sp903820035--1||s__Enterobacter cloacae--1||s__Erwinia_B gerundensis--10||s__Geoalkalibacter ferrihydriticus--1||s__Halomonas sp003182195--1||s__Herbaspirillum sp015655165--1||s__Hydrogenophaga sp002001205--1||s__Ideonella sp018069875--1||s__JACZKF01 sp014860175--1||s__Janthinobacterium sp014379395--2||s__Lacipirellula parvula--1||s__Leclercia adecarboxylata--1||s__Lelliottia amnigena--4||s__Lonsdalea britannica--1||s__Massilia aurea_A--1||s__Massilia sp900129765--1||s__Merdisoma sp910576325--1||s__Methylobacterium sp001542815--1||s__Nitrosomonas europaea--5||s__Paenibacillus spiritus--10||s__Palleronia aestuarii--1||s__Pantoea agglomerans--224||s__Pantoea eucalypti--1||s__Pantoea ludwigii_B--3||s__Pantoea persica--1||s__Pantoea sp002419935--1||s__Paraburkholderia phymatum--1||s__Pseudomonas_E extremaustralis--1||s__Pseudomonas_E fluvialis--1||s__Pseudomonas_K oryzae--1||s__RPQJ01 sp011391405--1||s__Ralstonia sp000620465--1||s__Ramlibacter sp012927085--1||s__Ramlibacter sp013697775--1||s__Rhodanobacter sp002749725--1||s__Rubrivivax sp001295865--1||s__Scandinavium sp002470465--1||s__Serratia liquefaciens--1||s__Sphingomonas sp001421995--1||s__Stagnimonas sp004297005--1||s__Thermomonas haemolytica--1||s__Thiobacillus sp016195805--1||s__Thiolinea sp902727945--1||s__Thiothrix moscowensis--25||s__UBA3282 sp910575775--1||s__UBA6189 sp002422745--1||s__UBA7702 sp002482535--1||s__Xanthomonas fragariae_A--1:evalue_avg=1.1496553387096773e-07:evalue_max=2.13e-05:evalue_min=1.14e-98:evalue_std=1.5617693133499764e-06:evalue_sum=2.1383589299999998e-05:gapopen_avg=0.12903225806451613:gapopen_max=3.0:gapopen_min=0.0:gapopen_std=0.4343570943823514:gapopen_sum=24.0:gtdb_class_counter=c__Clostridia--1||c__Gammaproteobacteria--1637||c__UBA4802--2:gtdb_domain_counter=d__Bacteria--1640:gtdb_family_counter=f__Burkholderiaceae--8||f__Enterobacteriaceae--1594||f__Halomonadaceae--1||f__JAFGJZ01--1||f__Lachnospiraceae--1||f__Methylomonadaceae--1||f__UBA5550--1||f__Xanthomonadaceae--33:gtdb_genus_counter=g__1-19--3||g__ATCC-39006--8||g__Acerihabitans--18||g__Affinibrenneria--6||g__Agathobacter--1||g__Atlantibacter--16||g__Azohydromonas--7||g__BIGb0383--5||g__Brenneria--60||g__Buttiauxella--23||g__Cedecea--21||g__Chania--2||g__Chimaeribacter--10||g__Citrobacter--24||g__Citrobacter_A--9||g__Citrobacter_B--1||g__Citrobacter_C--1||g__Coralloluteibacterium--1||g__Cronobacter--39||g__Dickeya--202||g__Edaphovirga--1||g__Enterobacter--94||g__Enterobacter_A--2||g__Enterobacter_B--5||g__Enterobacter_D--9||g__Erwinia--59||g__Erwinia_B--4||g__Escherichia--6||g__Ewingella--21||g__Franconibacter--8||g__Halomonas--1||g__Izhakiella--2||g__JAFGJZ01--1||g__Klebsiella--1||g__Kluyvera--10||g__Kosakonia--115||g__Leclercia--19||g__Lelliottia--15||g__Lonsdalea--35||g__Mangrovibacter--17||g__Mixta--16||g__PD-1--1||g__Pantoea--167||g__Paraburkholderia--1||g__Pectobacterium--203||g__Phytobacter--34||g__Pluralibacter--2||g__Pseudescherichia--5||g__Pseudocitrobacter--3||g__Pseudoxanthomonas_A--1||g__RHBSTW-00994--5||g__Rahnella--95||g__Rouxiella--8||g__SZUA-423--1||g__Salmonella--5||g__Samsonia--7||g__Scandinavium--10||g__Serratia--20||g__Serratia_A--3||g__Serratia_B--2||g__Siccibacter--8||g__Superficieibacter--8||g__Symbiopectobacterium--24||g__Trabulsiella--3||g__UBA10906--1||g__UBA7405--3||g__Xanthomonas--31||g__Yersinia--90||g__Yokenella--1:gtdb_order_counter=o__Burkholderiales--8||o__Enterobacterales--1594||o__Lachnospirales--1||o__Methylococcales--1||o__Pseudomonadales--1||o__UBA4802--2||o__Xanthomonadales--33:gtdb_phylum_counter=p__Firmicutes_A--1||p__Proteobacteria--1637||p__Spirochaetota--2:gtdb_species_counter=s__1-19 sp001922585--1||s__1-19 sp002837195--2||s__ATCC-39006 sp002847015--8||s__Acerihabitans arboris--4||s__Acerihabitans sp004346745--3||s__Acerihabitans sp005217455--2||s__Acerihabitans sp015654745--4||s__Acerihabitans sp015654925--2||s__Acerihabitans sp018449575--3||s__Affinibrenneria salicis--6||s__Agathobacter faecis--1||s__Atlantibacter hermannii--5||s__Atlantibacter hermannii_A--2||s__Atlantibacter sp002345315--2||s__Atlantibacter sp002358165--5||s__Atlantibacter subterranea--2||s__Azohydromonas aeria--1||s__Azohydromonas australica--3||s__Azohydromonas caseinilytica--2||s__Azohydromonas lata--1||s__BIGb0383 sp003751845--5||s__Brenneria alni--6||s__Brenneria goodwinii--9||s__Brenneria izadpanahii--9||s__Brenneria nigrifluens--7||s__Brenneria roseae--7||s__Brenneria rubrifaciens--6||s__Brenneria salicis--7||s__Brenneria sp013155275--9||s__Buttiauxella agrestis--2||s__Buttiauxella agrestis_A--2||s__Buttiauxella brennerae--3||s__Buttiauxella colo--2||s__Buttiauxella ferragutiae--2||s__Buttiauxella gaviniae--2||s__Buttiauxella izardii--2||s__Buttiauxella noackiae--2||s__Buttiauxella sp002321695--1||s__Buttiauxella sp006376615--2||s__Buttiauxella sp014189855--2||s__Buttiauxella warmboldiae--1||s__Cedecea davisae--2||s__Cedecea lapagei--3||s__Cedecea michiganensis_A--2||s__Cedecea neteri--2||s__Cedecea neteri_A--2||s__Cedecea neteri_B--2||s__Cedecea neteri_C--2||s__Cedecea sp000277545--2||s__Cedecea sp009668225--2||s__Cedecea sp011752815--2||s__Chania multitudinisentens--1||s__Chania sp000743355--1||s__Chimaeribacter arupi--4||s__Chimaeribacter californicus--4||s__Chimaeribacter coloradensis--2||s__Citrobacter braakii--3||s__Citrobacter europaeus--2||s__Citrobacter freundii--1||s__Citrobacter freundii_A--1||s__Citrobacter freundii_E--2||s__Citrobacter gillenii--1||s__Citrobacter murliniae--1||s__Citrobacter portucalensis--1||s__Citrobacter portucalensis_A--1||s__Citrobacter sp005281345--1||s__Citrobacter sp010231475--1||s__Citrobacter sp015672735--2||s__Citrobacter sp016811995--1||s__Citrobacter sp018342065--2||s__Citrobacter tructae--1||s__Citrobacter werkmanii--2||s__Citrobacter youngae--1||s__Citrobacter_A amalonaticus--1||s__Citrobacter_A amalonaticus_C--1||s__Citrobacter_A amalonaticus_E--1||s__Citrobacter_A farmeri--1||s__Citrobacter_A rodentium--1||s__Citrobacter_A sedlakii--1||s__Citrobacter_A sp013836145--2||s__Citrobacter_A telavivensis--1||s__Citrobacter_B koseri--1||s__Citrobacter_C amalonaticus_A--1||s__Coralloluteibacterium stylophorae--1||s__Cronobacter condimenti--6||s__Cronobacter dublinensis--6||s__Cronobacter malonaticus--6||s__Cronobacter muytjensii--4||s__Cronobacter sakazakii--5||s__Cronobacter turicensis--6||s__Cronobacter universalis--6||s__Dickeya aquatica--14||s__Dickeya chrysanthemi--17||s__Dickeya dadantii--18||s__Dickeya dianthicola--17||s__Dickeya fangzhongdai--19||s__Dickeya lacustris--15||s__Dickeya oryzae--17||s__Dickeya paradisiaca--12||s__Dickeya poaceiphila--16||s__Dickeya solani--20||s__Dickeya undicola--17||s__Dickeya zeae--20||s__Edaphovirga cremea--1||s__Enterobacter asburiae--3||s__Enterobacter asburiae_A--3||s__Enterobacter asburiae_B--3||s__Enterobacter asburiae_C--3||s__Enterobacter bugandensis--2||s__Enterobacter cancerogenus--2||s__Enterobacter chengduensis--3||s__Enterobacter chuandaensis--2||s__Enterobacter cloacae--2||s__Enterobacter cloacae_I--3||s__Enterobacter cloacae_L--3||s__Enterobacter cloacae_M--3||s__Enterobacter cloacae_N--2||s__Enterobacter cloacae_O--2||s__Enterobacter cloacae_P--3||s__Enterobacter cloacae_Q--2||s__Enterobacter dykesii--3||s__Enterobacter hormaechei--2||s__Enterobacter hormaechei_A--2||s__Enterobacter huaxiensis--3||s__Enterobacter kobei--3||s__Enterobacter ludwigii--3||s__Enterobacter mori--2||s__Enterobacter nimipressuralis_A--3||s__Enterobacter oligotrophicus--2||s__Enterobacter quasihormaechei--2||s__Enterobacter roggenkampii--3||s__Enterobacter sichuanensis--3||s__Enterobacter soli--4||s__Enterobacter sp000493015--4||s__Enterobacter sp000568095--3||s__Enterobacter sp003057745--2||s__Enterobacter sp013927005--4||s__Enterobacter vonholyi--3||s__Enterobacter wuhouensis--2||s__Enterobacter_A timonensis--2||s__Enterobacter_B lignolyticus--3||s__Enterobacter_B sp019237635--2||s__Enterobacter_D kobei_A--2||s__Enterobacter_D sp001888805--2||s__Enterobacter_D sp019218745--2||s__Enterobacter_D sp900116015--3||s__Erwinia aphidicola--2||s__Erwinia beijingensis--1||s__Erwinia billingiae--6||s__Erwinia iniecta--1||s__Erwinia mallotivora--2||s__Erwinia oleae--3||s__Erwinia persicina--3||s__Erwinia persicina_A--3||s__Erwinia psidii--2||s__Erwinia rhapontici--3||s__Erwinia sp000599885--3||s__Erwinia sp001422605--2||s__Erwinia sp003512805--2||s__Erwinia sp003937915--3||s__Erwinia sp007981265--2||s__Erwinia sp009738185--3||s__Erwinia sp009765445--3||s__Erwinia sp019132875--3||s__Erwinia sp900068895--5||s__Erwinia toletana--6||s__Erwinia typographi--1||s__Erwinia_B gerundensis--4||s__Escherichia coli_E--1||s__Escherichia marmotae--1||s__Escherichia ruysiae--1||s__Escherichia sp001660175--1||s__Escherichia sp004211955--1||s__Escherichia sp005843885--1||s__Ewingella americana--4||s__Ewingella americana_A--6||s__Ewingella psychrotolerans--7||s__Ewingella sp003864575--4||s__Franconibacter helveticus--4||s__Franconibacter pulveris--4||s__Halomonas variabilis--1||s__Izhakiella australiensis--2||s__JAFGJZ01 sp016928815--1||s__Klebsiella sp900759445--1||s__Kluyvera ascorbata--1||s__Kluyvera ascorbata_B--1||s__Kluyvera ascorbata_C--1||s__Kluyvera cryocrescens--1||s__Kluyvera cryocrescens_A--1||s__Kluyvera georgiana--1||s__Kluyvera georgiana_A--1||s__Kluyvera intermedia--1||s__Kluyvera sichuanensis--2||s__Kosakonia arachidis--10||s__Kosakonia cowanii--5||s__Kosakonia oryzae--8||s__Kosakonia oryzendophytica--11||s__Kosakonia oryziphila--8||s__Kosakonia pseudosacchari--8||s__Kosakonia quasisacchari--8||s__Kosakonia radicincitans--9||s__Kosakonia sacchari--8||s__Kosakonia sacchari_B--8||s__Kosakonia sp000410515--8||s__Kosakonia sp000814905--7||s__Kosakonia sp002886105--6||s__Kosakonia sp014490785--5||s__Kosakonia sp018261615--6||s__Leclercia adecarboxylata--2||s__Leclercia adecarboxylata_A--3||s__Leclercia adecarboxylata_B--4||s__Leclercia adecarboxylata_C--5||s__Leclercia sp002902985--3||s__Leclercia sp003024485--2||s__Lelliottia amnigena--4||s__Lelliottia amnigena_A--2||s__Lelliottia jeotgali--2||s__Lelliottia nimipressuralis--2||s__Lelliottia sp000016325--2||s__Lelliottia sp009668015--3||s__Lonsdalea britannica--7||s__Lonsdalea iberica--7||s__Lonsdalea populi--7||s__Lonsdalea quercina--7||s__Lonsdalea quercina_D--7||s__Mangrovibacter phragmitis--8||s__Mangrovibacter plantisponsor--9||s__Mixta alhagi--3||s__Mixta calida--3||s__Mixta gaviniae--3||s__Mixta intestinalis--2||s__Mixta tenebrionis--2||s__Mixta theicola--3||s__PD-1 sp013285385--1||s__Pantoea agglomerans--4||s__Pantoea allii--10||s__Pantoea ananatis--8||s__Pantoea anthophila--4||s__Pantoea brenneri--3||s__Pantoea cancerogena_A--3||s__Pantoea conspicua--2||s__Pantoea cypripedii--4||s__Pantoea cypripedii_A--3||s__Pantoea deleyi--4||s__Pantoea dispersa--4||s__Pantoea dispersa_B--5||s__Pantoea endophytica--3||s__Pantoea eucalypti--5||s__Pantoea eucrina--4||s__Pantoea eucrina_A--4||s__Pantoea latae--2||s__Pantoea ludwigii_A--3||s__Pantoea ludwigii_B--3||s__Pantoea mediterraneensis--2||s__Pantoea mediterraneensis_A--1||s__Pantoea piersonii--4||s__Pantoea rodasii--3||s__Pantoea rwandensis--4||s__Pantoea rwandensis_B--1||s__Pantoea septica--2||s__Pantoea sp000175935--3||s__Pantoea sp000295955--1||s__Pantoea sp000468095--1||s__Pantoea sp001187905--3||s__Pantoea sp002359495--1||s__Pantoea sp002419935--5||s__Pantoea sp002434205--4||s__Pantoea sp002920175--4||s__Pantoea sp003236715--4||s__Pantoea sp003512445--5||s__Pantoea sp003813865--2||s__Pantoea sp008632075--4||s__Pantoea sp011752625--4||s__Pantoea sp016625195--3||s__Pantoea sp018842655--1||s__Pantoea sp018842675--4||s__Pantoea sp900115075--4||s__Pantoea sp900215435--3||s__Pantoea stewartii--8||s__Pantoea vagans--4||s__Pantoea vagans_C--1||s__Pantoea wallisii--3||s__Paraburkholderia phymatum--1||s__Pectobacterium actinidiae--11||s__Pectobacterium aquaticum--12||s__Pectobacterium aroidearum--10||s__Pectobacterium atrosepticum--11||s__Pectobacterium betavasculorum--9||s__Pectobacterium brasiliense--12||s__Pectobacterium brasiliense_A--14||s__Pectobacterium carotovorum--13||s__Pectobacterium fontis--11||s__Pectobacterium parmentieri--13||s__Pectobacterium peruviense--13||s__Pectobacterium polaris--13||s__Pectobacterium polonicum--12||s__Pectobacterium punjabense--12||s__Pectobacterium sp013449375--13||s__Pectobacterium wasabiae--13||s__Pectobacterium zantedeschiae--11||s__Phytobacter diazotrophicus--10||s__Phytobacter massiliensis--2||s__Phytobacter palmae--9||s__Phytobacter sp002377245--4||s__Phytobacter ursingii--9||s__Pluralibacter gergoviae--2||s__Pseudescherichia sp002298805--2||s__Pseudescherichia sp002480085--1||s__Pseudescherichia sp002918705--1||s__Pseudescherichia vulneris--1||s__Pseudocitrobacter faecalis--1||s__Pseudocitrobacter sp000330845--1||s__Pseudocitrobacter sp008369545--1||s__Pseudoxanthomonas_A composti--1||s__RHBSTW-00994 sp013782625--5||s__Rahnella aceris--7||s__Rahnella aquatilis--6||s__Rahnella bruchi--5||s__Rahnella inusitata--8||s__Rahnella laticis--6||s__Rahnella sp001422575--8||s__Rahnella sp002834385--6||s__Rahnella sp002951615--7||s__Rahnella sp004195115--5||s__Rahnella sp013457415--6||s__Rahnella sp019049625--5||s__Rahnella sp019049675--7||s__Rahnella variigena--7||s__Rahnella victoriana--6||s__Rahnella woolbedingensis--6||s__Rouxiella aceris--8||s__SZUA-423 sp003246895--1||s__Salmonella arizonae--1||s__Salmonella bongori--1||s__Salmonella diarizonae--1||s__Salmonella enterica--1||s__Salmonella houtenae--1||s__Samsonia erythrinae--7||s__Scandinavium goeteborgense--2||s__Scandinavium sp002470465--1||s__Scandinavium sp009668205--2||s__Scandinavium sp014156375--2||s__Scandinavium sp900215375--1||s__Scandinavium sp902706205--1||s__Scandinavium sp902706235--1||s__Serratia bockelmannii--1||s__Serratia ficaria--1||s__Serratia grimesii--1||s__Serratia liquefaciens--1||s__Serratia liquefaciens_A--1||s__Serratia marcescens--1||s__Serratia marcescens_F--1||s__Serratia marcescens_J--1||s__Serratia marcescens_K--1||s__Serratia nematodiphila--1||s__Serratia nevei--1||s__Serratia plymuthica--1||s__Serratia plymuthica_B--1||s__Serratia proteamaculans--1||s__Serratia proteamaculans_D--1||s__Serratia quinivorans--1||s__Serratia sp003812745--1||s__Serratia sp017832355--1||s__Serratia surfactantfaciens--1||s__Serratia ureilytica--1||s__Serratia_A fonticola--1||s__Serratia_A fonticola_A--1||s__Serratia_A sp000633355--1||s__Serratia_B rhizosphaerae--1||s__Serratia_B rubidaea--1||s__Siccibacter colletis--4||s__Siccibacter turicensis--4||s__Superficieibacter electus--2||s__Superficieibacter sp001187865--2||s__Superficieibacter sp002421005--2||s__Superficieibacter sp900766525--2||s__Symbiopectobacterium endolongispinus--6||s__Symbiopectobacterium marcescens_A--11||s__Symbiopectobacterium sp015762685--7||s__Trabulsiella guamensis--1||s__Trabulsiella odontotermitis--1||s__Trabulsiella odontotermitis_A--1||s__UBA10906 sp900299045--1||s__UBA7405 sp000755535--2||s__UBA7405 sp002469605--1||s__Xanthomonas arboricola--1||s__Xanthomonas arboricola_A--1||s__Xanthomonas arboricola_B--1||s__Xanthomonas arboricola_C--1||s__Xanthomonas arboricola_E--1||s__Xanthomonas axonopodis--1||s__Xanthomonas bromi--1||s__Xanthomonas campestris--1||s__Xanthomonas campestris_B--1||s__Xanthomonas campestris_C--1||s__Xanthomonas cannabis--1||s__Xanthomonas cassavae--1||s__Xanthomonas cissicola--1||s__Xanthomonas codiaei--1||s__Xanthomonas cucurbitae--1||s__Xanthomonas dyei--1||s__Xanthomonas euroxanthea--1||s__Xanthomonas floridensis--1||s__Xanthomonas hortorum--1||s__Xanthomonas hortorum_A--1||s__Xanthomonas maliensis--1||s__Xanthomonas melonis--1||s__Xanthomonas nasturtii--1||s__Xanthomonas perforans--1||s__Xanthomonas phaseoli--1||s__Xanthomonas prunicola--1||s__Xanthomonas sp001423495--1||s__Xanthomonas sp001423585--1||s__Xanthomonas sp905142465--1||s__Xanthomonas vasicola--1||s__Xanthomonas vesicatoria--1||s__Yersinia aldovae--3||s__Yersinia aleksiciae--4||s__Yersinia bercovieri--4||s__Yersinia canariae--4||s__Yersinia enterocolitica--4||s__Yersinia enterocolitica_E--5||s__Yersinia enterocolitica_F--4||s__Yersinia enterocolitica_H--4||s__Yersinia entomophaga--3||s__Yersinia frederiksenii--4||s__Yersinia frederiksenii_A--4||s__Yersinia frederiksenii_C--4||s__Yersinia hibernica--4||s__Yersinia intermedia--5||s__Yersinia kristensenii--3||s__Yersinia kristensenii_C--3||s__Yersinia massiliensis--4||s__Yersinia mollaretii--4||s__Yersinia nurmii--3||s__Yersinia pekkanenii--3||s__Yersinia pestis--2||s__Yersinia rochesterensis--3||s__Yersinia rohdei--4||s__Yersinia ruckeri--3||s__Yersinia similis--2||s__Yokenella regensburgei--1:heptad_counter=MCP-24H--1||MCP-36H--2007:lbd_counter=TarH--13:lca_tree=f__Enterobacteriaceae:length_avg=129.7688172043011:length_max=159.0:length_min=20.0:length_std=26.18551891323894:length_sum=24137.0:mismatch_avg=3.6881720430107525:mismatch_max=48.0:mismatch_min=0.0:mismatch_std=7.1923059409774535:mismatch_sum=686.0:name=N1143708:qcovhsp_avg=99.29086021505375:qcovhsp_max=100.0:qcovhsp_min=95.1:qcovhsp_std=1.1920784990604083:qcovhsp_sum=18468.1:qend_avg=130.03225806451613:qend_max=159.0:qend_min=20.0:qend_std=26.209943074235483:qend_sum=24186.0:qstart_avg=1.3548387096774193:qstart_max=6.0:qstart_min=1.0:qstart_std=0.948913020139759:qstart_sum=252.0:ref_name_counter=GB_GCA_009830035.1_protein.faa_SZZY01000002.1_215@PF00015_full_PFAM.1.43--3||GB_GCA_900635465.1_protein.faa_LR134135.1_359@PF00015_full_PFAM.412.651--3||RS_GCF_000016325.1_protein.faa_NC_009436.1_2183@PF00015_full_PFAM.310.488--1||RS_GCF_000256565.1_protein.faa_NZ_AJHH01000818.1_1@PF00015_full_PFAM.1.33--1||RS_GCF_000406145.1_protein.faa_NZ_CM001976.1_1850@PF00015_full_PFAM.319.513--1||RS_GCF_000406145.1_protein.faa_NZ_CM001976.1_2332@PF00015_full_PFAM.409.614--1||RS_GCF_000406145.1_protein.faa_NZ_CM001976.1_2333@PF00015_full_PFAM.408.608--1||RS_GCF_000406145.1_protein.faa_NZ_CM001976.1_2444@PF00015_full_PFAM.410.613--1||RS_GCF_000406145.1_protein.faa_NZ_CM001976.1_3682@PF00015_full_PFAM.323.510--1||RS_GCF_000784735.1_protein.faa_NZ_JSYG01000009.1_201@PF00015_full_PFAM.408.600--1||RS_GCF_000784735.1_protein.faa_NZ_JSYG01000032.1_39@PF00015_full_PFAM.317.518--1||RS_GCF_001037495.1_protein.faa_NZ_KQ089822.1_1910@PF00015_full_PFAM.330.523--1||RS_GCF_001187905.1_protein.faa_NZ_LGIS01000033.1_119@PF00015_full_PFAM.410.599--1||RS_GCF_001517405.1_protein.faa_NZ_LN907827.1_1498@PF00015_full_PFAM.408.608--2||RS_GCF_001517405.1_protein.faa_NZ_LN907827.1_2193@PF00015_full_PFAM.332.536--1||RS_GCF_001517405.1_protein.faa_NZ_LN907827.1_2679@PF00015_full_PFAM.448.644--1||RS_GCF_001517405.1_protein.faa_NZ_LN907828.1_340@PF00015_full_PFAM.313.499--4||RS_GCF_001598475.1_protein.faa_NZ_BCZA01000002.1_289@PF00015_full_PFAM.332.527--48||RS_GCF_001598475.1_protein.faa_NZ_BCZA01000002.1_405@PF00015_full_PFAM.406.594--32||RS_GCF_001644705.1_protein.faa_NZ_CP015137.1_1651@PF00015_full_PFAM.467.660--1||RS_GCF_001644705.1_protein.faa_NZ_CP015137.1_1851@PF00015_full_PFAM.406.598--2||RS_GCF_001644705.1_protein.faa_NZ_CP015137.1_3597@PF00015_full_PFAM.316.512--2||RS_GCF_002812485.1_protein.faa_NZ_CP025003.1_3687@PF00015_full_PFAM.324.530--1||RS_GCF_002812485.1_protein.faa_NZ_CP025003.1_3750@PF00015_full_PFAM.319.509--4||RS_GCF_002858935.1_protein.faa_NZ_PJRT01000032.1_17@PF00015_full_PFAM.331.522--2||RS_GCF_002902985.1_protein.faa_NZ_CP026167.1_3254@PF00015_full_PFAM.331.527--1||RS_GCF_003236715.1_protein.faa_NZ_PUFZ01000067.1_1@PF00015_full_PFAM.357.553--1||RS_GCF_003818115.1_protein.faa_NZ_RPOI01000008.1_251@PF00015_full_PFAM.332.524--1||RS_GCF_003937915.1_protein.faa_NZ_RHUM01000002.1_23@PF00015_full_PFAM.313.496--1||RS_GCF_004792415.1_protein.faa_NZ_CP038853.1_1446@PF00015_full_PFAM.333.530--10||RS_GCF_004792415.1_protein.faa_NZ_CP038853.1_1512@PF00015_full_PFAM.320.513--1||RS_GCF_006171285.1_protein.faa_NZ_CP040889.1_4328@PF00015_full_PFAM.330.522--1||RS_GCF_006494415.1_protein.faa_NZ_VHJA01000055.1_30@PF00015_full_PFAM.452.644--12||RS_GCF_009646115.1_protein.faa_NZ_CP045720.1_1400@PF00015_full_PFAM.406.600--1||RS_GCF_009646115.1_protein.faa_NZ_CP045721.1_469@PF00015_full_PFAM.452.644--5||RS_GCF_013415305.1_protein.faa_NZ_JACBXU010000001.1_871@PF00015_full_PFAM.325.497--5||RS_GCF_014395425.1_protein.faa_NZ_CP060711.1_2567@PF00015_full_PFAM.665.868--1||RS_GCF_014842025.1_protein.faa_NZ_JACYUY010000024.1_34@PF00015_full_PFAM.275.473--1||RS_GCF_015689195.1_protein.faa_NZ_CP065044.1_2216@PF00015_full_PFAM.450.637--12||RS_GCF_900115075.1_protein.faa_NZ_FOVG01000001.1_901@PF00015_full_PFAM.324.496--16:scovhsp_avg=69.09462365591398:scovhsp_max=89.5:scovhsp_min=50.0:scovhsp_std=11.18710517917982:scovhsp_sum=12851.599999999999:send_avg=146.43548387096774:send_max=167.0:send_min=26.0:send_std=26.863793156171678:send_sum=27237.0:sstart_avg=17.741935483870968:sstart_max=68.0:sstart_min=1.0:sstart_std=16.795046390548613:sstart_sum=3300.0])0.967:0.0590728[&&NHX:Sample_counter=rhizpot1--452||rhizpot2--4||rhizpot3--35||rhiztom1--12||rhiztom2--50||rhiztom3--14:Type_counter=GTDB--1877||capture--567:besthit_avg=97.23707165109033:besthit_max=100.0:besthit_min=60.0:besthit_std=5.191022553213874:besthit_sum=31213.1:bitscore_avg=220.7504672897196:bitscore_max=283.0:bitscore_min=36.6:bitscore_std=46.592710750647015:bitscore_sum=70860.9:capture_class_counter=c__Actinomycetia--1||c__Alphaproteobacteria--6||c__Bacilli--12||c__Clostridia--4||c__Dehalobacteriia--1||c__Desulfobulbia--1||c__Desulfuromonadia--2||c__Gammaproteobacteria--537||c__Planctomycetia--1||c__Verrucomicrobiae--1||c__XYA12-FULL-58-9--1:capture_domain_counter=d__Bacteria--567:capture_family_counter=f__Acutalibacteraceae--1||f__Azospirillaceae--1||f__Beijerinckiaceae--1||f__Burkholderiaceae--17||f__Competibacteraceae--29||f__Desulfurivibrionaceae--1||f__Enterobacteriaceae--438||f__Geoalkalibacteraceae--1||f__Geodermatophilaceae--1||f__Halomonadaceae--1||f__JACZKF01--1||f__Lachnospiraceae--3||f__Lacipirellulaceae--1||f__Maricaulaceae--1||f__Methylophilaceae--1||f__Nevskiaceae--1||f__Nitrosomonadaceae--5||f__Opitutaceae--1||f__Paenibacillaceae--12||f__Pseudomonadaceae--5||f__Rhodanobacteraceae--1||f__Rhodobacteraceae--1||f__Rhodocyclaceae--3||f__Sphingomonadaceae--1||f__Steroidobacteraceae--1||f__Thiobacillaceae--1||f__Thiotrichaceae--30||f__UBA3002--1||f__UBA7702--1||f__Vibrionaceae--2||f__XYA12-FULL-58-9--1||f__Xanthomonadaceae--2:capture_genus_counter=g__14-2--1||g__Acidovorax--1||g__Acutalibacter--1||g__Affinibrenneria--1||g__Aliivibrio--1||g__Aquabacterium--1||g__Azonexus--2||g__BM506--1||g__CAIMUS01--29||g__CAJBIL01--1||g__Cedecea--1||g__Citrobacter--2||g__Cohnella--1||g__Comamonas--1||g__Dickeya--36||g__Duganella--2||g__ER46--1||g__Enterobacter--1||g__Erwinia--1||g__Erwinia_B--11||g__Geoalkalibacter--1||g__Glycocaulis--1||g__Halomonas--1||g__Herbaspirillum--1||g__Hydrogenophaga--1||g__Ideonella--1||g__JACRCV01--1||g__JACZKF01--1||g__Janthinobacterium--2||g__Klenkia--1||g__Lacipirellula--1||g__Leclercia--1||g__Lelliottia--5||g__Lonsdalea--1||g__Massilia--2||g__Merdisoma--1||g__Methylobacterium--1||g__Methylovorus--1||g__Mixta--1||g__Nitrosomonas--5||g__Niveispirillum--1||g__Paenibacillus--11||g__Palleronia--1||g__Pantoea--375||g__Paraburkholderia--1||g__Pseudomonas_E--4||g__Pseudomonas_K--1||g__RPQJ01--1||g__Ralstonia--1||g__Ramlibacter--2||g__Rhodanobacter--1||g__Rubrivivax--1||g__Scandinavium--1||g__Serratia--1||g__Sphingomonas--1||g__Stagnimonas--1||g__Thermomonas--1||g__Thiobacillus--1||g__Thiolinea--1||g__Thiothrix--29||g__UBA3282--1||g__UBA6189--1||g__UBA7702--1||g__Vibrio--1||g__Xanthomonas--1:capture_order_counter=o__Azospirillales--1||o__Burkholderiales--27||o__Caulobacterales--1||o__Competibacterales--29||o__Desulfobulbales--1||o__Desulfuromonadales--2||o__Enterobacterales--440||o__Lachnospirales--3||o__Mycobacteriales--1||o__Nevskiales--1||o__Opitutales--1||o__Oscillospirales--1||o__Paenibacillales--12||o__Pirellulales--1||o__Pseudomonadales--6||o__Rhizobiales--1||o__Rhodobacterales--1||o__Rickettsiales--1||o__Sphingomonadales--1||o__Steroidobacterales--1||o__Thiotrichales--30||o__UBA7702--1||o__XYA12-FULL-58-9--1||o__Xanthomonadales--3:capture_phylum_counter=p__Actinobacteriota--1||p__Desulfobacterota--3||p__Firmicutes--12||p__Firmicutes_A--4||p__Firmicutes_B--1||p__Myxococcota--1||p__Planctomycetota--1||p__Proteobacteria--543||p__Verrucomicrobiota--1:capture_species_counter=s__14-2 sp910575035--1||s__Acidovorax sp001411535--1||s__Acutalibacter sp009936035--1||s__Affinibrenneria salicis--1||s__Aliivibrio sp001690985--1||s__Aquabacterium sp004322345--1||s__Azonexus sp002470165--2||s__BM506 sp002868945--1||s__CAIMUS01 sp903844665--29||s__CAJBIL01 sp903953145--1||s__Cedecea sp009668225--1||s__Citrobacter portucalensis--2||s__Cohnella sp003990975--1||s__Comamonas testosteroni_B--1||s__Dickeya dadantii--32||s__Dickeya solani--4||s__Duganella fentianensis--1||s__Duganella sp000381565--1||s__ER46 sp903820035--1||s__Enterobacter cloacae--1||s__Erwinia beijingensis--1||s__Erwinia_B gerundensis--11||s__Geoalkalibacter ferrihydriticus--1||s__Glycocaulis sp000744995--1||s__Halomonas sp003182195--1||s__Herbaspirillum sp015655165--1||s__Hydrogenophaga sp002001205--1||s__Ideonella sp018069875--1||s__JACRCV01 sp016218825--1||s__JACZKF01 sp014860175--1||s__Janthinobacterium sp014379395--2||s__Klenkia brasiliensis--1||s__Lacipirellula parvula--1||s__Leclercia adecarboxylata--1||s__Lelliottia amnigena--5||s__Lonsdalea britannica--1||s__Massilia aurea_A--1||s__Massilia sp900129765--1||s__Merdisoma sp910576325--1||s__Methylobacterium sp001542815--1||s__Methylovorus glucosotrophus--1||s__Mixta theicola--1||s__Nitrosomonas europaea--5||s__Niveispirillum sp900188385--1||s__Paenibacillus spiritus--11||s__Palleronia aestuarii--1||s__Pantoea agglomerans--368||s__Pantoea eucalypti--1||s__Pantoea ludwigii_B--3||s__Pantoea persica--1||s__Pantoea sp002419935--2||s__Paraburkholderia phymatum--1||s__Pseudomonas_E extremaustralis--1||s__Pseudomonas_E fluvialis--1||s__Pseudomonas_E fragi_D--1||s__Pseudomonas_E lundensis_A--1||s__Pseudomonas_K oryzae--1||s__RPQJ01 sp011391405--1||s__Ralstonia sp000620465--1||s__Ramlibacter sp012927085--1||s__Ramlibacter sp013697775--1||s__Rhodanobacter sp002749725--1||s__Rubrivivax sp001295865--1||s__Scandinavium sp002470465--1||s__Serratia liquefaciens--1||s__Sphingomonas sp001421995--1||s__Stagnimonas sp004297005--1||s__Thermomonas haemolytica--1||s__Thiobacillus sp016195805--1||s__Thiolinea sp902727945--1||s__Thiothrix moscowensis--29||s__UBA3282 sp910575775--1||s__UBA6189 sp002422745--1||s__UBA7702 sp002482535--1||s__Vibrio ordalii--1||s__Xanthomonas fragariae_A--1:evalue_avg=6.661554299091993e-08:evalue_max=2.13e-05:evalue_min=1.14e-98:evalue_std=1.1888436124420163e-06:evalue_sum=2.1383589300085297e-05:gapopen_avg=0.14641744548286603:gapopen_max=3.0:gapopen_min=0.0:gapopen_std=0.4613783021498779:gapopen_sum=47.0:gtdb_class_counter=c__Clostridia--1||c__Gammaproteobacteria--1874||c__UBA4802--2:gtdb_domain_counter=d__Bacteria--1877:gtdb_family_counter=f__Burkholderiaceae--14||f__Enterobacteriaceae--1825||f__Halomonadaceae--1||f__JAFGJZ01--1||f__Lachnospiraceae--1||f__Methylomonadaceae--1||f__UBA5550--1||f__Xanthomonadaceae--33:gtdb_genus_counter=g__1-19--3||g__ATCC-39006--8||g__Acerihabitans--18||g__Affinibrenneria--6||g__Agathobacter--1||g__Atlantibacter--16||g__Azohydromonas--7||g__BIGb0383--6||g__Brenneria--60||g__Buttiauxella--23||g__Cedecea--31||g__Chania--2||g__Chimaeribacter--10||g__Citrobacter--41||g__Citrobacter_A--17||g__Citrobacter_B--2||g__Citrobacter_C--2||g__Coralloluteibacterium--1||g__Cronobacter--46||g__Dickeya--202||g__Duganella--2||g__Edaphovirga--1||g__Enterobacter--129||g__Enterobacter_A--3||g__Enterobacter_B--7||g__Enterobacter_D--13||g__Erwinia--85||g__Erwinia_B--5||g__Escherichia--6||g__Escherichia_C--2||g__Ewingella--21||g__Franconibacter--10||g__Halomonas--1||g__Izhakiella--5||g__JAFGJZ01--1||g__Klebsiella--1||g__Kluyvera--10||g__Kosakonia--130||g__Leclercia--25||g__Lelliottia--21||g__Lonsdalea--35||g__Mangrovibacter--19||g__Mixta--21||g__PD-1--2||g__Pantoea--214||g__Paraburkholderia--1||g__Pectobacterium--203||g__Phytobacter--38||g__Pluralibacter--2||g__Pseudescherichia--9||g__Pseudocitrobacter--3||g__Pseudoxanthomonas_A--1||g__RHBSTW-00994--6||g__Rahnella--95||g__Rouxiella--8||g__SZUA-423--1||g__Salmonella--10||g__Samsonia--7||g__Scandinavium--13||g__Serratia--20||g__Serratia_A--3||g__Serratia_B--2||g__Siccibacter--10||g__Superficieibacter--12||g__Symbiopectobacterium--24||g__Trabulsiella--6||g__UBA10906--1||g__UBA7405--5||g__Undibacterium--4||g__Xanthomonas--31||g__Yersinia--90||g__Yokenella--1:gtdb_order_counter=o__Burkholderiales--14||o__Enterobacterales--1825||o__Lachnospirales--1||o__Methylococcales--1||o__Pseudomonadales--1||o__UBA4802--2||o__Xanthomonadales--33:gtdb_phylum_counter=p__Firmicutes_A--1||p__Proteobacteria--1874||p__Spirochaetota--2:gtdb_species_counter=s__1-19 sp001922585--1||s__1-19 sp002837195--2||s__ATCC-39006 sp002847015--8||s__Acerihabitans arboris--4||s__Acerihabitans sp004346745--3||s__Acerihabitans sp005217455--2||s__Acerihabitans sp015654745--4||s__Acerihabitans sp015654925--2||s__Acerihabitans sp018449575--3||s__Affinibrenneria salicis--6||s__Agathobacter faecis--1||s__Atlantibacter hermannii--5||s__Atlantibacter hermannii_A--2||s__Atlantibacter sp002345315--2||s__Atlantibacter sp002358165--5||s__Atlantibacter subterranea--2||s__Azohydromonas aeria--1||s__Azohydromonas australica--3||s__Azohydromonas caseinilytica--2||s__Azohydromonas lata--1||s__BIGb0383 sp003751845--6||s__Brenneria alni--6||s__Brenneria goodwinii--9||s__Brenneria izadpanahii--9||s__Brenneria nigrifluens--7||s__Brenneria roseae--7||s__Brenneria rubrifaciens--6||s__Brenneria salicis--7||s__Brenneria sp013155275--9||s__Buttiauxella agrestis--2||s__Buttiauxella agrestis_A--2||s__Buttiauxella brennerae--3||s__Buttiauxella colo--2||s__Buttiauxella ferragutiae--2||s__Buttiauxella gaviniae--2||s__Buttiauxella izardii--2||s__Buttiauxella noackiae--2||s__Buttiauxella sp002321695--1||s__Buttiauxella sp006376615--2||s__Buttiauxella sp014189855--2||s__Buttiauxella warmboldiae--1||s__Cedecea davisae--3||s__Cedecea lapagei--4||s__Cedecea michiganensis_A--3||s__Cedecea neteri--3||s__Cedecea neteri_A--3||s__Cedecea neteri_B--3||s__Cedecea neteri_C--3||s__Cedecea sp000277545--3||s__Cedecea sp009668225--3||s__Cedecea sp011752815--3||s__Chania multitudinisentens--1||s__Chania sp000743355--1||s__Chimaeribacter arupi--4||s__Chimaeribacter californicus--4||s__Chimaeribacter coloradensis--2||s__Citrobacter braakii--4||s__Citrobacter europaeus--3||s__Citrobacter freundii--2||s__Citrobacter freundii_A--2||s__Citrobacter freundii_E--3||s__Citrobacter gillenii--2||s__Citrobacter murliniae--2||s__Citrobacter portucalensis--2||s__Citrobacter portucalensis_A--2||s__Citrobacter sp005281345--2||s__Citrobacter sp010231475--2||s__Citrobacter sp015672735--3||s__Citrobacter sp016811995--2||s__Citrobacter sp018342065--3||s__Citrobacter tructae--2||s__Citrobacter werkmanii--3||s__Citrobacter youngae--2||s__Citrobacter_A amalonaticus--2||s__Citrobacter_A amalonaticus_C--2||s__Citrobacter_A amalonaticus_E--2||s__Citrobacter_A farmeri--2||s__Citrobacter_A rodentium--2||s__Citrobacter_A sedlakii--2||s__Citrobacter_A sp013836145--3||s__Citrobacter_A telavivensis--2||s__Citrobacter_B koseri--2||s__Citrobacter_C amalonaticus_A--2||s__Coralloluteibacterium stylophorae--1||s__Cronobacter condimenti--7||s__Cronobacter dublinensis--7||s__Cronobacter malonaticus--7||s__Cronobacter muytjensii--5||s__Cronobacter sakazakii--6||s__Cronobacter turicensis--7||s__Cronobacter universalis--7||s__Dickeya aquatica--14||s__Dickeya chrysanthemi--17||s__Dickeya dadantii--18||s__Dickeya dianthicola--17||s__Dickeya fangzhongdai--19||s__Dickeya lacustris--15||s__Dickeya oryzae--17||s__Dickeya paradisiaca--12||s__Dickeya poaceiphila--16||s__Dickeya solani--20||s__Dickeya undicola--17||s__Dickeya zeae--20||s__Duganella danionis--1||s__Duganella sp009857915--1||s__Edaphovirga cremea--1||s__Enterobacter asburiae--4||s__Enterobacter asburiae_A--4||s__Enterobacter asburiae_B--4||s__Enterobacter asburiae_C--4||s__Enterobacter bugandensis--3||s__Enterobacter cancerogenus--3||s__Enterobacter chengduensis--4||s__Enterobacter chuandaensis--3||s__Enterobacter cloacae--3||s__Enterobacter cloacae_I--4||s__Enterobacter cloacae_L--4||s__Enterobacter cloacae_M--4||s__Enterobacter cloacae_N--3||s__Enterobacter cloacae_O--3||s__Enterobacter cloacae_P--4||s__Enterobacter cloacae_Q--3||s__Enterobacter dykesii--4||s__Enterobacter hormaechei--3||s__Enterobacter hormaechei_A--3||s__Enterobacter huaxiensis--4||s__Enterobacter kobei--4||s__Enterobacter ludwigii--4||s__Enterobacter mori--3||s__Enterobacter nimipressuralis_A--4||s__Enterobacter oligotrophicus--3||s__Enterobacter quasihormaechei--3||s__Enterobacter roggenkampii--4||s__Enterobacter sichuanensis--4||s__Enterobacter soli--5||s__Enterobacter sp000493015--5||s__Enterobacter sp000568095--4||s__Enterobacter sp003057745--3||s__Enterobacter sp013927005--5||s__Enterobacter vonholyi--4||s__Enterobacter wuhouensis--3||s__Enterobacter_A timonensis--3||s__Enterobacter_B lignolyticus--4||s__Enterobacter_B sp019237635--3||s__Enterobacter_D kobei_A--3||s__Enterobacter_D sp001888805--3||s__Enterobacter_D sp019218745--3||s__Enterobacter_D sp900116015--4||s__Erwinia amylovora--1||s__Erwinia aphidicola--3||s__Erwinia beijingensis--1||s__Erwinia billingiae--7||s__Erwinia iniecta--2||s__Erwinia mallotivora--3||s__Erwinia oleae--5||s__Erwinia persicina--4||s__Erwinia persicina_A--4||s__Erwinia piriflorinigrans--1||s__Erwinia psidii--3||s__Erwinia pyrifoliae--1||s__Erwinia rhapontici--4||s__Erwinia sp000599885--4||s__Erwinia sp001422605--3||s__Erwinia sp003512805--2||s__Erwinia sp003937915--4||s__Erwinia sp007981265--3||s__Erwinia sp009738185--4||s__Erwinia sp009765445--4||s__Erwinia sp019132875--4||s__Erwinia sp900068895--6||s__Erwinia tasmaniensis--2||s__Erwinia toletana--7||s__Erwinia tracheiphila--1||s__Erwinia typographi--2||s__Erwinia_B gerundensis--5||s__Escherichia coli_E--1||s__Escherichia marmotae--1||s__Escherichia ruysiae--1||s__Escherichia sp001660175--1||s__Escherichia sp004211955--1||s__Escherichia sp005843885--1||s__Escherichia_C alba--2||s__Ewingella americana--4||s__Ewingella americana_A--6||s__Ewingella psychrotolerans--7||s__Ewingella sp003864575--4||s__Franconibacter helveticus--5||s__Franconibacter pulveris--5||s__Halomonas variabilis--1||s__Izhakiella australiensis--3||s__Izhakiella capsodis--1||s__Izhakiella sp002752165--1||s__JAFGJZ01 sp016928815--1||s__Klebsiella sp900759445--1||s__Kluyvera ascorbata--1||s__Kluyvera ascorbata_B--1||s__Kluyvera ascorbata_C--1||s__Kluyvera cryocrescens--1||s__Kluyvera cryocrescens_A--1||s__Kluyvera georgiana--1||s__Kluyvera georgiana_A--1||s__Kluyvera intermedia--1||s__Kluyvera sichuanensis--2||s__Kosakonia arachidis--11||s__Kosakonia cowanii--6||s__Kosakonia oryzae--9||s__Kosakonia oryzendophytica--12||s__Kosakonia oryziphila--9||s__Kosakonia pseudosacchari--9||s__Kosakonia quasisacchari--9||s__Kosakonia radicincitans--10||s__Kosakonia sacchari--9||s__Kosakonia sacchari_B--9||s__Kosakonia sp000410515--9||s__Kosakonia sp000814905--8||s__Kosakonia sp002886105--7||s__Kosakonia sp014490785--6||s__Kosakonia sp018261615--7||s__Leclercia adecarboxylata--3||s__Leclercia adecarboxylata_A--4||s__Leclercia adecarboxylata_B--5||s__Leclercia adecarboxylata_C--6||s__Leclercia sp002902985--4||s__Leclercia sp003024485--3||s__Lelliottia amnigena--5||s__Lelliottia amnigena_A--3||s__Lelliottia jeotgali--3||s__Lelliottia nimipressuralis--3||s__Lelliottia sp000016325--3||s__Lelliottia sp009668015--4||s__Lonsdalea britannica--7||s__Lonsdalea iberica--7||s__Lonsdalea populi--7||s__Lonsdalea quercina--7||s__Lonsdalea quercina_D--7||s__Mangrovibacter phragmitis--9||s__Mangrovibacter plantisponsor--10||s__Mixta alhagi--4||s__Mixta calida--4||s__Mixta gaviniae--4||s__Mixta intestinalis--3||s__Mixta tenebrionis--3||s__Mixta theicola--3||s__PD-1 sp013285385--2||s__Pantoea agglomerans--5||s__Pantoea allii--11||s__Pantoea ananatis--9||s__Pantoea anthophila--5||s__Pantoea brenneri--4||s__Pantoea cancerogena_A--4||s__Pantoea conspicua--3||s__Pantoea cypripedii--5||s__Pantoea cypripedii_A--4||s__Pantoea deleyi--5||s__Pantoea dispersa--5||s__Pantoea dispersa_B--6||s__Pantoea endophytica--4||s__Pantoea eucalypti--6||s__Pantoea eucrina--5||s__Pantoea eucrina_A--5||s__Pantoea latae--3||s__Pantoea ludwigii_A--4||s__Pantoea ludwigii_B--4||s__Pantoea mediterraneensis--3||s__Pantoea mediterraneensis_A--2||s__Pantoea piersonii--5||s__Pantoea rodasii--4||s__Pantoea rwandensis--5||s__Pantoea rwandensis_B--2||s__Pantoea septica--3||s__Pantoea sp000175935--4||s__Pantoea sp000295955--1||s__Pantoea sp000468095--2||s__Pantoea sp001187905--4||s__Pantoea sp002359495--2||s__Pantoea sp002419935--6||s__Pantoea sp002434205--5||s__Pantoea sp002920175--5||s__Pantoea sp003236715--5||s__Pantoea sp003512445--6||s__Pantoea sp003813865--3||s__Pantoea sp008632075--5||s__Pantoea sp011752625--5||s__Pantoea sp016625195--4||s__Pantoea sp018842655--2||s__Pantoea sp018842675--5||s__Pantoea sp900115075--5||s__Pantoea sp900215435--4||s__Pantoea stewartii--9||s__Pantoea vagans--5||s__Pantoea vagans_C--2||s__Pantoea wallisii--4||s__Paraburkholderia phymatum--1||s__Pectobacterium actinidiae--11||s__Pectobacterium aquaticum--12||s__Pectobacterium aroidearum--10||s__Pectobacterium atrosepticum--11||s__Pectobacterium betavasculorum--9||s__Pectobacterium brasiliense--12||s__Pectobacterium brasiliense_A--14||s__Pectobacterium carotovorum--13||s__Pectobacterium fontis--11||s__Pectobacterium parmentieri--13||s__Pectobacterium peruviense--13||s__Pectobacterium polaris--13||s__Pectobacterium polonicum--12||s__Pectobacterium punjabense--12||s__Pectobacterium sp013449375--13||s__Pectobacterium wasabiae--13||s__Pectobacterium zantedeschiae--11||s__Phytobacter diazotrophicus--11||s__Phytobacter massiliensis--3||s__Phytobacter palmae--10||s__Phytobacter sp002377245--4||s__Phytobacter ursingii--10||s__Pluralibacter gergoviae--2||s__Pseudescherichia sp002298805--3||s__Pseudescherichia sp002480085--2||s__Pseudescherichia sp002918705--2||s__Pseudescherichia vulneris--2||s__Pseudocitrobacter faecalis--1||s__Pseudocitrobacter sp000330845--1||s__Pseudocitrobacter sp008369545--1||s__Pseudoxanthomonas_A composti--1||s__RHBSTW-00994 sp013782625--6||s__Rahnella aceris--7||s__Rahnella aquatilis--6||s__Rahnella bruchi--5||s__Rahnella inusitata--8||s__Rahnella laticis--6||s__Rahnella sp001422575--8||s__Rahnella sp002834385--6||s__Rahnella sp002951615--7||s__Rahnella sp004195115--5||s__Rahnella sp013457415--6||s__Rahnella sp019049625--5||s__Rahnella sp019049675--7||s__Rahnella variigena--7||s__Rahnella victoriana--6||s__Rahnella woolbedingensis--6||s__Rouxiella aceris--8||s__SZUA-423 sp003246895--1||s__Salmonella arizonae--2||s__Salmonella bongori--2||s__Salmonella diarizonae--2||s__Salmonella enterica--2||s__Salmonella houtenae--2||s__Samsonia erythrinae--7||s__Scandinavium goeteborgense--3||s__Scandinavium sp002470465--2||s__Scandinavium sp009668205--2||s__Scandinavium sp014156375--2||s__Scandinavium sp900215375--2||s__Scandinavium sp902706205--1||s__Scandinavium sp902706235--1||s__Serratia bockelmannii--1||s__Serratia ficaria--1||s__Serratia grimesii--1||s__Serratia liquefaciens--1||s__Serratia liquefaciens_A--1||s__Serratia marcescens--1||s__Serratia marcescens_F--1||s__Serratia marcescens_J--1||s__Serratia marcescens_K--1||s__Serratia nematodiphila--1||s__Serratia nevei--1||s__Serratia plymuthica--1||s__Serratia plymuthica_B--1||s__Serratia proteamaculans--1||s__Serratia proteamaculans_D--1||s__Serratia quinivorans--1||s__Serratia sp003812745--1||s__Serratia sp017832355--1||s__Serratia surfactantfaciens--1||s__Serratia ureilytica--1||s__Serratia_A fonticola--1||s__Serratia_A fonticola_A--1||s__Serratia_A sp000633355--1||s__Serratia_B rhizosphaerae--1||s__Serratia_B rubidaea--1||s__Siccibacter colletis--5||s__Siccibacter turicensis--5||s__Superficieibacter electus--3||s__Superficieibacter sp001187865--3||s__Superficieibacter sp002421005--3||s__Superficieibacter sp900766525--3||s__Symbiopectobacterium endolongispinus--6||s__Symbiopectobacterium marcescens_A--11||s__Symbiopectobacterium sp015762685--7||s__Trabulsiella guamensis--2||s__Trabulsiella odontotermitis--2||s__Trabulsiella odontotermitis_A--2||s__UBA10906 sp900299045--1||s__UBA7405 sp000755535--3||s__UBA7405 sp002469605--2||s__Undibacterium amnicola--1||s__Undibacterium seohonense--1||s__Undibacterium sp014284115--1||s__Undibacterium sp018139545--1||s__Xanthomonas arboricola--1||s__Xanthomonas arboricola_A--1||s__Xanthomonas arboricola_B--1||s__Xanthomonas arboricola_C--1||s__Xanthomonas arboricola_E--1||s__Xanthomonas axonopodis--1||s__Xanthomonas bromi--1||s__Xanthomonas campestris--1||s__Xanthomonas campestris_B--1||s__Xanthomonas campestris_C--1||s__Xanthomonas cannabis--1||s__Xanthomonas cassavae--1||s__Xanthomonas cissicola--1||s__Xanthomonas codiaei--1||s__Xanthomonas cucurbitae--1||s__Xanthomonas dyei--1||s__Xanthomonas euroxanthea--1||s__Xanthomonas floridensis--1||s__Xanthomonas hortorum--1||s__Xanthomonas hortorum_A--1||s__Xanthomonas maliensis--1||s__Xanthomonas melonis--1||s__Xanthomonas nasturtii--1||s__Xanthomonas perforans--1||s__Xanthomonas phaseoli--1||s__Xanthomonas prunicola--1||s__Xanthomonas sp001423495--1||s__Xanthomonas sp001423585--1||s__Xanthomonas sp905142465--1||s__Xanthomonas vasicola--1||s__Xanthomonas vesicatoria--1||s__Yersinia aldovae--3||s__Yersinia aleksiciae--4||s__Yersinia bercovieri--4||s__Yersinia canariae--4||s__Yersinia enterocolitica--4||s__Yersinia enterocolitica_E--5||s__Yersinia enterocolitica_F--4||s__Yersinia enterocolitica_H--4||s__Yersinia entomophaga--3||s__Yersinia frederiksenii--4||s__Yersinia frederiksenii_A--4||s__Yersinia frederiksenii_C--4||s__Yersinia hibernica--4||s__Yersinia intermedia--5||s__Yersinia kristensenii--3||s__Yersinia kristensenii_C--3||s__Yersinia massiliensis--4||s__Yersinia mollaretii--4||s__Yersinia nurmii--3||s__Yersinia pekkanenii--3||s__Yersinia pestis--2||s__Yersinia rochesterensis--3||s__Yersinia rohdei--4||s__Yersinia ruckeri--3||s__Yersinia similis--2||s__Yokenella regensburgei--1:heptad_counter=MCP-24H--1||MCP-36H--2442:lbd_counter=TarH--19||UNKNOWN--1:lca_tree=f__Enterobacteriaceae:length_avg=129.78504672897196:length_max=171.0:length_min=20.0:length_std=26.261436093651362:length_sum=41661.0:mismatch_avg=3.317757009345794:mismatch_max=48.0:mismatch_min=0.0:mismatch_std=6.592986042247552:mismatch_sum=1065.0:name=N1143709:qcovhsp_avg=99.44423676012461:qcovhsp_max=100.0:qcovhsp_min=95.1:qcovhsp_std=1.0627967791489916:qcovhsp_sum=31921.6:qend_avg=129.94080996884736:qend_max=169.0:qend_min=20.0:qend_std=26.180495804928913:qend_sum=41711.0:qstart_avg=1.2866043613707165:qstart_max=6.0:qstart_min=1.0:qstart_std=0.7937891698089102:qstart_sum=413.0:ref_name_counter=GB_GCA_009830035.1_protein.faa_SZZY01000002.1_215@PF00015_full_PFAM.1.43--3||GB_GCA_900635465.1_protein.faa_LR134135.1_359@PF00015_full_PFAM.412.651--3||RS_GCF_000016325.1_protein.faa_NC_009436.1_2183@PF00015_full_PFAM.310.488--1||RS_GCF_000016325.1_protein.faa_NC_009436.1_3523@PF00015_full_PFAM.318.519--1||RS_GCF_000256565.1_protein.faa_NZ_AJHH01000818.1_1@PF00015_full_PFAM.1.33--1||RS_GCF_000406145.1_protein.faa_NZ_CM001976.1_1850@PF00015_full_PFAM.319.513--1||RS_GCF_000406145.1_protein.faa_NZ_CM001976.1_2332@PF00015_full_PFAM.409.614--1||RS_GCF_000406145.1_protein.faa_NZ_CM001976.1_2333@PF00015_full_PFAM.408.608--1||RS_GCF_000406145.1_protein.faa_NZ_CM001976.1_2444@PF00015_full_PFAM.410.613--1||RS_GCF_000406145.1_protein.faa_NZ_CM001976.1_3682@PF00015_full_PFAM.323.510--1||RS_GCF_000773965.1_protein.faa_NZ_JRUP01000059.1_6@PF00015_full_PFAM.322.513--1||RS_GCF_000784735.1_protein.faa_NZ_JSYG01000009.1_201@PF00015_full_PFAM.408.600--1||RS_GCF_000784735.1_protein.faa_NZ_JSYG01000032.1_39@PF00015_full_PFAM.317.518--1||RS_GCF_001037495.1_protein.faa_NZ_KQ089822.1_1910@PF00015_full_PFAM.330.523--1||RS_GCF_001187905.1_protein.faa_NZ_LGIS01000033.1_119@PF00015_full_PFAM.410.599--1||RS_GCF_001517405.1_protein.faa_NZ_LN907827.1_1498@PF00015_full_PFAM.408.608--2||RS_GCF_001517405.1_protein.faa_NZ_LN907827.1_2193@PF00015_full_PFAM.332.536--1||RS_GCF_001517405.1_protein.faa_NZ_LN907827.1_2679@PF00015_full_PFAM.448.644--1||RS_GCF_001517405.1_protein.faa_NZ_LN907828.1_340@PF00015_full_PFAM.313.499--4||RS_GCF_001598475.1_protein.faa_NZ_BCZA01000002.1_289@PF00015_full_PFAM.332.527--48||RS_GCF_001598475.1_protein.faa_NZ_BCZA01000002.1_405@PF00015_full_PFAM.406.594--32||RS_GCF_001644705.1_protein.faa_NZ_CP015137.1_1651@PF00015_full_PFAM.467.660--1||RS_GCF_001644705.1_protein.faa_NZ_CP015137.1_1851@PF00015_full_PFAM.406.598--2||RS_GCF_001644705.1_protein.faa_NZ_CP015137.1_3597@PF00015_full_PFAM.316.512--2||RS_GCF_002095315.1_protein.faa_NZ_MLFN01000004.1_84@PF00015_full_PFAM.325.432--4||RS_GCF_002812485.1_protein.faa_NZ_CP025003.1_3687@PF00015_full_PFAM.324.530--1||RS_GCF_002812485.1_protein.faa_NZ_CP025003.1_3750@PF00015_full_PFAM.319.509--4||RS_GCF_002858935.1_protein.faa_NZ_PJRT01000032.1_17@PF00015_full_PFAM.331.522--2||RS_GCF_002902985.1_protein.faa_NZ_CP026167.1_3254@PF00015_full_PFAM.331.527--1||RS_GCF_003236715.1_protein.faa_NZ_PUFZ01000067.1_1@PF00015_full_PFAM.357.553--1||RS_GCF_003818115.1_protein.faa_NZ_RPOI01000008.1_251@PF00015_full_PFAM.332.524--1||RS_GCF_003818115.1_protein.faa_NZ_RPOI01000014.1_31@PF00015_full_PFAM.319.524--1||RS_GCF_003937915.1_protein.faa_NZ_RHUM01000002.1_23@PF00015_full_PFAM.313.496--1||RS_GCF_003984645.1_protein.faa_NZ_RWKI01000125.1_1@PF00015_full_PFAM.2.63--1||RS_GCF_004792415.1_protein.faa_NZ_CP038853.1_1446@PF00015_full_PFAM.333.530--10||RS_GCF_004792415.1_protein.faa_NZ_CP038853.1_1512@PF00015_full_PFAM.320.513--1||RS_GCF_004792415.1_protein.faa_NZ_CP038853.1_1802@PF00015_full_PFAM.325.506--121||RS_GCF_006171285.1_protein.faa_NZ_CP040889.1_4328@PF00015_full_PFAM.330.522--1||RS_GCF_006494415.1_protein.faa_NZ_VHJA01000055.1_30@PF00015_full_PFAM.452.644--12||RS_GCF_006494415.1_protein.faa_NZ_VHJA01000064.1_100@PF00015_full_PFAM.323.503--5||RS_GCF_009646115.1_protein.faa_NZ_CP045720.1_1400@PF00015_full_PFAM.406.600--1||RS_GCF_009646115.1_protein.faa_NZ_CP045721.1_469@PF00015_full_PFAM.452.644--5||RS_GCF_009905795.1_protein.faa_NZ_JAAALG010000110.1_1@PF00015_full_PFAM.156.344--1||RS_GCF_013415305.1_protein.faa_NZ_JACBXU010000001.1_871@PF00015_full_PFAM.325.497--5||RS_GCF_014395425.1_protein.faa_NZ_CP060711.1_2567@PF00015_full_PFAM.665.868--1||RS_GCF_014842025.1_protein.faa_NZ_JACYUY010000024.1_34@PF00015_full_PFAM.275.473--1||RS_GCF_015689195.1_protein.faa_NZ_CP065044.1_2216@PF00015_full_PFAM.450.637--12||RS_GCF_900115075.1_protein.faa_NZ_FOVG01000001.1_901@PF00015_full_PFAM.324.496--16:scovhsp_avg=70.5619937694704:scovhsp_max=94.5:scovhsp_min=50.0:scovhsp_std=11.96809251770979:scovhsp_sum=22650.4:send_avg=144.78504672897196:send_max=174.0:send_min=26.0:send_std=25.406087374897666:send_sum=46476.0:sstart_avg=16.11214953271028:sstart_max=68.0:sstart_min=1.0:sstart_std=16.859526481416083:sstart_sum=5172.0])0:5e-09[&&NHX:Sample_counter=rhizpot1--459||rhizpot2--5||rhizpot3--42||rhiztom1--15||rhiztom2--53||rhiztom3--22:Type_counter=GTDB--2020||capture--596:besthit_avg=97.15045592705167:besthit_max=100.0:besthit_min=60.0:besthit_std=5.292505755268062:besthit_sum=31962.5:bitscore_avg=216.8151975683891:bitscore_max=283.0:bitscore_min=36.6:bitscore_std=52.52648472530827:bitscore_sum=71332.20000000001:capture_class_counter=c__Actinomycetia--1||c__Alphaproteobacteria--13||c__Bacilli--13||c__Clostridia--6||c__Dehalobacteriia--1||c__Desulfobulbia--1||c__Desulfuromonadia--3||c__Gammaproteobacteria--554||c__Kiritimatiellae--1||c__Planctomycetia--1||c__Verrucomicrobiae--1||c__XYA12-FULL-58-9--1:capture_domain_counter=d__Bacteria--596:capture_family_counter=f__Acetobacteraceae--1||f__Acidibacillaceae--1||f__Acutalibacteraceae--1||f__Azospirillaceae--2||f__Beijerinckiaceae--3||f__Burkholderiaceae--26||f__CAIOGM01--1||f__Cellvibrionaceae--1||f__Chromobacteriaceae--1||f__Competibacteraceae--29||f__Desulfurivibrionaceae--1||f__Enterobacteriaceae--439||f__Geoalkalibacteraceae--1||f__Geodermatophilaceae--1||f__Halomonadaceae--1||f__JACZKF01--1||f__Lachnospiraceae--5||f__Lacipirellulaceae--1||f__Maricaulaceae--1||f__Methylophilaceae--1||f__Nevskiaceae--2||f__Nitrosomonadaceae--5||f__Opitutaceae--1||f__Paenibacillaceae--12||f__Pleomorphomonadaceae--1||f__Pseudomonadaceae--7||f__Rhodanobacteraceae--1||f__Rhodobacteraceae--1||f__Rhodocyclaceae--3||f__Sphingomonadaceae--1||f__Steroidobacteraceae--1||f__Thiobacillaceae--1||f__Thiohalomonadaceae--1||f__Thiotrichaceae--30||f__UBA3002--1||f__UBA7702--1||f__UBA8416--1||f__Vibrionaceae--2||f__XYA12-FULL-58-9--1||f__Xanthobacteraceae--2||f__Xanthomonadaceae--3:capture_genus_counter=g__14-2--1||g__1XD42-69--1||g__Acidocella--1||g__Acidovorax--2||g__Acidovorax_C--1||g__Acutalibacter--1||g__Affinibrenneria--1||g__Aliivibrio--1||g__Aquabacterium--2||g__Azonexus--2||g__BM506--1||g__BOG-933--1||g__Bradyrhizobium--2||g__CAIMUS01--29||g__CAIOGM01--1||g__CAJBIL01--1||g__Cedecea--1||g__Cellvibrio--1||g__Chromobacterium--1||g__Citrobacter--2||g__Citrobacter_B--1||g__Cohnella--1||g__Comamonas--1||g__Dickeya--36||g__Duganella--2||g__ER46--1||g__Eisenbergiella--1||g__Enterobacter--1||g__Erwinia--1||g__Erwinia_B--11||g__Geoalkalibacter--1||g__Giesbergeria--1||g__Glycocaulis--1||g__Halomonas--1||g__Herbaspirillum--1||g__Hydrogenophaga--1||g__Ideonella--1||g__JABEUY01--1||g__JACRCV01--1||g__JACZKF01--1||g__Janthinobacterium--2||g__Klenkia--1||g__Lacipirellula--1||g__Leclercia--1||g__Lelliottia--5||g__Lonsdalea--1||g__Lysobacter--1||g__Massilia--3||g__Merdisoma--1||g__Methylobacterium--3||g__Methylovorus--1||g__Mixta--1||g__Mongoliimonas--1||g__Nitrosomonas--5||g__Niveispirillum--1||g__Noviherbaspirillum--1||g__Paenibacillus--11||g__Palleronia--1||g__Pantoea--375||g__Paraburkholderia--1||g__Polycyclovorans--1||g__Pseudoduganella--1||g__Pseudomonas_E--5||g__Pseudomonas_K--1||g__Pseudomonas_M--1||g__RPQJ01--1||g__Ralstonia--1||g__Ramlibacter--2||g__Rhodanobacter--1||g__Rubrivivax--2||g__Scandinavium--1||g__Serratia--1||g__Sphingomonas--1||g__Stagnimonas--1||g__Sulfurivermis--1||g__Thermomonas--1||g__Thiobacillus--1||g__Thiolinea--1||g__Thiothrix--29||g__UBA3282--1||g__UBA4615--1||g__UBA6189--1||g__UBA7702--1||g__UBA8416--1||g__Vibrio--1||g__Xanthomonas--1:capture_order_counter=o__Acetobacterales--1||o__Alicyclobacillales--1||o__Azospirillales--2||o__Burkholderiales--37||o__Caulobacterales--1||o__Competibacterales--29||o__Desulfobulbales--1||o__Desulfuromonadales--2||o__Enterobacterales--441||o__Geobacterales--1||o__Lachnospirales--5||o__Mycobacteriales--1||o__Nevskiales--2||o__Opitutales--1||o__Oscillospirales--1||o__Paenibacillales--12||o__Pirellulales--1||o__Pseudomonadales--9||o__Rhizobiales--6||o__Rhodobacterales--1||o__Rickettsiales--1||o__Sphingomonadales--1||o__Steroidobacterales--1||o__Thiohalomonadales--1||o__Thiotrichales--30||o__UBA7702--1||o__UBA8416--1||o__XYA12-FULL-58-9--1||o__Xanthomonadales--4:capture_phylum_counter=p__Actinobacteriota--1||p__Desulfobacterota--4||p__Firmicutes--13||p__Firmicutes_A--6||p__Firmicutes_B--1||p__Myxococcota--1||p__Planctomycetota--1||p__Proteobacteria--567||p__Verrucomicrobiota--2:capture_species_counter=s__14-2 sp910575035--1||s__1XD42-69 sp009911505--1||s__Acidocella sp003137135--1||s__Acidovorax sp001411535--2||s__Acidovorax_C caeni--1||s__Acutalibacter sp009936035--1||s__Affinibrenneria salicis--1||s__Aliivibrio sp001690985--1||s__Aquabacterium sp002339015--1||s__Aquabacterium sp004322345--1||s__Azonexus sp002470165--2||s__BM506 sp002868945--1||s__BOG-933 sp003165295--1||s__Bradyrhizobium macuxiense_A--1||s__Bradyrhizobium sp900114915--1||s__CAIMUS01 sp903844665--29||s__CAIOGM01 sp903929485--1||s__CAJBIL01 sp903953145--1||s__Cedecea sp009668225--1||s__Cellvibrio sp000263355--1||s__Chromobacterium paludis--1||s__Citrobacter portucalensis--2||s__Citrobacter_B koseri--1||s__Cohnella sp003990975--1||s__Comamonas testosteroni_B--1||s__Dickeya dadantii--32||s__Dickeya solani--4||s__Duganella fentianensis--1||s__Duganella sp000381565--1||s__ER46 sp903820035--1||s__Eisenbergiella tayi--1||s__Enterobacter cloacae--1||s__Erwinia beijingensis--1||s__Erwinia_B gerundensis--11||s__Geoalkalibacter ferrihydriticus--1||s__Giesbergeria granuli--1||s__Glycocaulis sp000744995--1||s__Halomonas sp003182195--1||s__Herbaspirillum sp015655165--1||s__Hydrogenophaga sp002001205--1||s__Ideonella sp018069875--1||s__JABEUY01 sp013044175--1||s__JACRCV01 sp016218825--1||s__JACZKF01 sp014860175--1||s__Janthinobacterium sp014379395--2||s__Klenkia brasiliensis--1||s__Lacipirellula parvula--1||s__Leclercia adecarboxylata--1||s__Lelliottia amnigena--5||s__Lonsdalea britannica--1||s__Lysobacter capsici_A--1||s__Massilia aurea_A--2||s__Massilia sp900129765--1||s__Merdisoma sp910576325--1||s__Methylobacterium salsuginis--1||s__Methylobacterium sp001423085--1||s__Methylobacterium sp001542815--1||s__Methylovorus glucosotrophus--1||s__Mixta theicola--1||s__Mongoliimonas terrestris--1||s__Nitrosomonas europaea--5||s__Niveispirillum sp900188385--1||s__Noviherbaspirillum galbum--1||s__Paenibacillus spiritus--11||s__Palleronia aestuarii--1||s__Pantoea agglomerans--368||s__Pantoea eucalypti--1||s__Pantoea ludwigii_B--3||s__Pantoea persica--1||s__Pantoea sp002419935--2||s__Paraburkholderia phymatum--1||s__Polycyclovorans sp002706265--1||s__Pseudoduganella sp003053665--1||s__Pseudomonas_E extremaustralis--1||s__Pseudomonas_E fluvialis--1||s__Pseudomonas_E fragi_D--1||s__Pseudomonas_E lundensis_A--1||s__Pseudomonas_E sp902506495--1||s__Pseudomonas_K oryzae--1||s__Pseudomonas_M indica--1||s__RPQJ01 sp011391405--1||s__Ralstonia sp000620465--1||s__Ramlibacter sp012927085--1||s__Ramlibacter sp013697775--1||s__Rhodanobacter sp002749725--1||s__Rubrivivax sp001295865--1||s__Rubrivivax sp001295905--1||s__Scandinavium sp002470465--1||s__Serratia liquefaciens--1||s__Sphingomonas sp001421995--1||s__Stagnimonas sp004297005--1||s__Sulfurivermis sp002840095--1||s__Thermomonas haemolytica--1||s__Thiobacillus sp016195805--1||s__Thiolinea sp902727945--1||s__Thiothrix moscowensis--29||s__UBA3282 sp910575775--1||s__UBA4615 sp903898725--1||s__UBA6189 sp002422745--1||s__UBA7702 sp002482535--1||s__UBA8416 sp002428045--1||s__Vibrio ordalii--1||s__Xanthomonas fragariae_A--1:evalue_avg=1.1454441462109817e-07:evalue_max=2.13e-05:evalue_min=1.14e-98:evalue_std=1.4601042423083074e-06:evalue_sum=3.76851124103413e-05:gapopen_avg=0.14285714285714285:gapopen_max=3.0:gapopen_min=0.0:gapopen_std=0.4562764001239868:gapopen_sum=47.0:gtdb_class_counter=c__Clostridia--1||c__Gammaproteobacteria--2017||c__UBA4802--2:gtdb_domain_counter=d__Bacteria--2020:gtdb_family_counter=f__Burkholderiaceae--16||f__Enterobacteriaceae--1966||f__Halomonadaceae--1||f__JAFGJZ01--1||f__Lachnospiraceae--1||f__Methylomonadaceae--1||f__UBA5550--1||f__Xanthomonadaceae--33:gtdb_genus_counter=g__1-19--5||g__ATCC-39006--8||g__Acerihabitans--18||g__Affinibrenneria--6||g__Agathobacter--1||g__Atlantibacter--16||g__Azohydromonas--7||g__BIGb0383--8||g__Biostraticola--3||g__Brenneria--60||g__Buttiauxella--26||g__Cedecea--32||g__Chania--2||g__Chimaeribacter--10||g__Citrobacter--43||g__Citrobacter_A--17||g__Citrobacter_B--2||g__Citrobacter_C--3||g__Coralloluteibacterium--1||g__Cronobacter--46||g__Dickeya--202||g__Duganella--2||g__Edaphovirga--1||g__Enterobacter--137||g__Enterobacter_A--3||g__Enterobacter_B--7||g__Enterobacter_D--13||g__Erwinia--89||g__Erwinia_B--5||g__Escherichia--7||g__Escherichia_C--3||g__Ewingella--21||g__Franconibacter--10||g__Halomonas--1||g__Izhakiella--5||g__JAFGJZ01--1||g__Jejubacter--7||g__Klebsiella--1||g__Kluyvera--10||g__Kosakonia--142||g__Leclercia--25||g__Lelliottia--21||g__Lonsdalea--35||g__Mangrovibacter--19||g__Mixta--29||g__PD-1--2||g__Pantoea--224||g__Paraburkholderia--2||g__Pectobacterium--203||g__Phytobacter--38||g__Pluralibacter--3||g__Proteus--46||g__Pseudescherichia--9||g__Pseudocitrobacter--3||g__Pseudoxanthomonas_A--1||g__RHBSTW-00994--6||g__Rahnella--106||g__Rouxiella--8||g__SZUA-423--1||g__Salmonella--10||g__Samsonia--7||g__Scandinavium--14||g__Serratia--20||g__Serratia_A--3||g__Serratia_B--2||g__Siccibacter--10||g__Superficieibacter--12||g__Symbiopectobacterium--24||g__Trabulsiella--6||g__UBA10906--1||g__UBA7405--5||g__Undibacterium--5||g__Xanthomonas--31||g__Yersinia--107||g__Yokenella--1:gtdb_order_counter=o__Burkholderiales--16||o__Enterobacterales--1966||o__Lachnospirales--1||o__Methylococcales--1||o__Pseudomonadales--1||o__UBA4802--2||o__Xanthomonadales--33:gtdb_phylum_counter=p__Firmicutes_A--1||p__Proteobacteria--2017||p__Spirochaetota--2:gtdb_species_counter=s__1-19 sp001922585--1||s__1-19 sp002837195--4||s__ATCC-39006 sp002847015--8||s__Acerihabitans arboris--4||s__Acerihabitans sp004346745--3||s__Acerihabitans sp005217455--2||s__Acerihabitans sp015654745--4||s__Acerihabitans sp015654925--2||s__Acerihabitans sp018449575--3||s__Affinibrenneria salicis--6||s__Agathobacter faecis--1||s__Atlantibacter hermannii--5||s__Atlantibacter hermannii_A--2||s__Atlantibacter sp002345315--2||s__Atlantibacter sp002358165--5||s__Atlantibacter subterranea--2||s__Azohydromonas aeria--1||s__Azohydromonas australica--3||s__Azohydromonas caseinilytica--2||s__Azohydromonas lata--1||s__BIGb0383 sp003751845--8||s__Biostraticola tofi--3||s__Brenneria alni--6||s__Brenneria goodwinii--9||s__Brenneria izadpanahii--9||s__Brenneria nigrifluens--7||s__Brenneria roseae--7||s__Brenneria rubrifaciens--6||s__Brenneria salicis--7||s__Brenneria sp013155275--9||s__Buttiauxella agrestis--2||s__Buttiauxella agrestis_A--2||s__Buttiauxella brennerae--3||s__Buttiauxella colo--4||s__Buttiauxella ferragutiae--2||s__Buttiauxella gaviniae--2||s__Buttiauxella izardii--2||s__Buttiauxella noackiae--2||s__Buttiauxella sp002321695--1||s__Buttiauxella sp006376615--2||s__Buttiauxella sp014189855--2||s__Buttiauxella warmboldiae--2||s__Cedecea davisae--3||s__Cedecea lapagei--4||s__Cedecea michiganensis_A--3||s__Cedecea neteri--3||s__Cedecea neteri_A--3||s__Cedecea neteri_B--3||s__Cedecea neteri_C--3||s__Cedecea sp000277545--3||s__Cedecea sp009668225--4||s__Cedecea sp011752815--3||s__Chania multitudinisentens--1||s__Chania sp000743355--1||s__Chimaeribacter arupi--4||s__Chimaeribacter californicus--4||s__Chimaeribacter coloradensis--2||s__Citrobacter braakii--4||s__Citrobacter europaeus--3||s__Citrobacter freundii--2||s__Citrobacter freundii_A--2||s__Citrobacter freundii_E--3||s__Citrobacter gillenii--2||s__Citrobacter murliniae--2||s__Citrobacter portucalensis--2||s__Citrobacter portucalensis_A--2||s__Citrobacter sp005281345--4||s__Citrobacter sp010231475--2||s__Citrobacter sp015672735--3||s__Citrobacter sp016811995--2||s__Citrobacter sp018342065--3||s__Citrobacter tructae--2||s__Citrobacter werkmanii--3||s__Citrobacter youngae--2||s__Citrobacter_A amalonaticus--2||s__Citrobacter_A amalonaticus_C--2||s__Citrobacter_A amalonaticus_E--2||s__Citrobacter_A farmeri--2||s__Citrobacter_A rodentium--2||s__Citrobacter_A sedlakii--2||s__Citrobacter_A sp013836145--3||s__Citrobacter_A telavivensis--2||s__Citrobacter_B koseri--2||s__Citrobacter_C amalonaticus_A--3||s__Coralloluteibacterium stylophorae--1||s__Cronobacter condimenti--7||s__Cronobacter dublinensis--7||s__Cronobacter malonaticus--7||s__Cronobacter muytjensii--5||s__Cronobacter sakazakii--6||s__Cronobacter turicensis--7||s__Cronobacter universalis--7||s__Dickeya aquatica--14||s__Dickeya chrysanthemi--17||s__Dickeya dadantii--18||s__Dickeya dianthicola--17||s__Dickeya fangzhongdai--19||s__Dickeya lacustris--15||s__Dickeya oryzae--17||s__Dickeya paradisiaca--12||s__Dickeya poaceiphila--16||s__Dickeya solani--20||s__Dickeya undicola--17||s__Dickeya zeae--20||s__Duganella danionis--1||s__Duganella sp009857915--1||s__Edaphovirga cremea--1||s__Enterobacter asburiae--4||s__Enterobacter asburiae_A--4||s__Enterobacter asburiae_B--4||s__Enterobacter asburiae_C--5||s__Enterobacter bugandensis--3||s__Enterobacter cancerogenus--3||s__Enterobacter chengduensis--4||s__Enterobacter chuandaensis--3||s__Enterobacter cloacae--4||s__Enterobacter cloacae_I--4||s__Enterobacter cloacae_L--5||s__Enterobacter cloacae_M--4||s__Enterobacter cloacae_N--3||s__Enterobacter cloacae_O--3||s__Enterobacter cloacae_P--4||s__Enterobacter cloacae_Q--3||s__Enterobacter dykesii--4||s__Enterobacter hormaechei--3||s__Enterobacter hormaechei_A--3||s__Enterobacter huaxiensis--4||s__Enterobacter kobei--4||s__Enterobacter ludwigii--5||s__Enterobacter mori--4||s__Enterobacter nimipressuralis_A--5||s__Enterobacter oligotrophicus--3||s__Enterobacter quasihormaechei--3||s__Enterobacter roggenkampii--4||s__Enterobacter sichuanensis--5||s__Enterobacter soli--5||s__Enterobacter sp000493015--5||s__Enterobacter sp000568095--4||s__Enterobacter sp003057745--4||s__Enterobacter sp013927005--5||s__Enterobacter vonholyi--4||s__Enterobacter wuhouensis--3||s__Enterobacter_A timonensis--3||s__Enterobacter_B lignolyticus--4||s__Enterobacter_B sp019237635--3||s__Enterobacter_D kobei_A--3||s__Enterobacter_D sp001888805--3||s__Enterobacter_D sp019218745--3||s__Enterobacter_D sp900116015--4||s__Erwinia amylovora--2||s__Erwinia aphidicola--4||s__Erwinia beijingensis--1||s__Erwinia billingiae--7||s__Erwinia iniecta--2||s__Erwinia mallotivora--3||s__Erwinia oleae--5||s__Erwinia persicina--4||s__Erwinia persicina_A--4||s__Erwinia piriflorinigrans--1||s__Erwinia psidii--3||s__Erwinia pyrifoliae--2||s__Erwinia rhapontici--4||s__Erwinia sp000599885--4||s__Erwinia sp001422605--3||s__Erwinia sp003512805--2||s__Erwinia sp003937915--4||s__Erwinia sp007981265--3||s__Erwinia sp009738185--4||s__Erwinia sp009765445--4||s__Erwinia sp019132875--4||s__Erwinia sp900068895--6||s__Erwinia tasmaniensis--2||s__Erwinia toletana--7||s__Erwinia tracheiphila--1||s__Erwinia typographi--3||s__Erwinia_B gerundensis--5||s__Escherichia coli_E--1||s__Escherichia marmotae--1||s__Escherichia ruysiae--1||s__Escherichia sp001660175--1||s__Escherichia sp004211955--2||s__Escherichia sp005843885--1||s__Escherichia_C alba--3||s__Ewingella americana--4||s__Ewingella americana_A--6||s__Ewingella psychrotolerans--7||s__Ewingella sp003864575--4||s__Franconibacter helveticus--5||s__Franconibacter pulveris--5||s__Halomonas variabilis--1||s__Izhakiella australiensis--3||s__Izhakiella capsodis--1||s__Izhakiella sp002752165--1||s__JAFGJZ01 sp016928815--1||s__Jejubacter calystegiae--2||s__Jejubacter sp000302695--2||s__Jejubacter sp010092695--2||s__Jejubacter sp019140855--1||s__Klebsiella sp900759445--1||s__Kluyvera ascorbata--1||s__Kluyvera ascorbata_B--1||s__Kluyvera ascorbata_C--1||s__Kluyvera cryocrescens--1||s__Kluyvera cryocrescens_A--1||s__Kluyvera georgiana--1||s__Kluyvera georgiana_A--1||s__Kluyvera intermedia--1||s__Kluyvera sichuanensis--2||s__Kosakonia arachidis--13||s__Kosakonia cowanii--7||s__Kosakonia oryzae--10||s__Kosakonia oryzendophytica--12||s__Kosakonia oryziphila--9||s__Kosakonia pseudosacchari--10||s__Kosakonia quasisacchari--10||s__Kosakonia radicincitans--11||s__Kosakonia sacchari--10||s__Kosakonia sacchari_B--10||s__Kosakonia sp000410515--11||s__Kosakonia sp000814905--8||s__Kosakonia sp002886105--7||s__Kosakonia sp014490785--7||s__Kosakonia sp018261615--7||s__Leclercia adecarboxylata--3||s__Leclercia adecarboxylata_A--4||s__Leclercia adecarboxylata_B--5||s__Leclercia adecarboxylata_C--6||s__Leclercia sp002902985--4||s__Leclercia sp003024485--3||s__Lelliottia amnigena--5||s__Lelliottia amnigena_A--3||s__Lelliottia jeotgali--3||s__Lelliottia nimipressuralis--3||s__Lelliottia sp000016325--3||s__Lelliottia sp009668015--4||s__Lonsdalea britannica--7||s__Lonsdalea iberica--7||s__Lonsdalea populi--7||s__Lonsdalea quercina--7||s__Lonsdalea quercina_D--7||s__Mangrovibacter phragmitis--9||s__Mangrovibacter plantisponsor--10||s__Mixta alhagi--6||s__Mixta calida--5||s__Mixta gaviniae--5||s__Mixta intestinalis--4||s__Mixta tenebrionis--4||s__Mixta theicola--5||s__PD-1 sp013285385--2||s__Pantoea agglomerans--5||s__Pantoea allii--11||s__Pantoea ananatis--9||s__Pantoea anthophila--5||s__Pantoea brenneri--4||s__Pantoea cancerogena_A--5||s__Pantoea conspicua--3||s__Pantoea cypripedii--5||s__Pantoea cypripedii_A--4||s__Pantoea deleyi--5||s__Pantoea dispersa--5||s__Pantoea dispersa_B--6||s__Pantoea endophytica--4||s__Pantoea eucalypti--6||s__Pantoea eucrina--5||s__Pantoea eucrina_A--5||s__Pantoea latae--4||s__Pantoea ludwigii_A--4||s__Pantoea ludwigii_B--4||s__Pantoea mediterraneensis--4||s__Pantoea mediterraneensis_A--2||s__Pantoea piersonii--5||s__Pantoea rodasii--4||s__Pantoea rwandensis--6||s__Pantoea rwandensis_B--2||s__Pantoea septica--4||s__Pantoea sp000175935--4||s__Pantoea sp000295955--1||s__Pantoea sp000468095--2||s__Pantoea sp001187905--4||s__Pantoea sp002359495--3||s__Pantoea sp002419935--6||s__Pantoea sp002434205--5||s__Pantoea sp002920175--5||s__Pantoea sp003236715--5||s__Pantoea sp003512445--6||s__Pantoea sp003813865--4||s__Pantoea sp008632075--5||s__Pantoea sp011752625--6||s__Pantoea sp016625195--5||s__Pantoea sp018842655--2||s__Pantoea sp018842675--5||s__Pantoea sp900115075--5||s__Pantoea sp900215435--5||s__Pantoea stewartii--9||s__Pantoea vagans--5||s__Pantoea vagans_C--2||s__Pantoea wallisii--4||s__Paraburkholderia acidiphila--1||s__Paraburkholderia phymatum--1||s__Pectobacterium actinidiae--11||s__Pectobacterium aquaticum--12||s__Pectobacterium aroidearum--10||s__Pectobacterium atrosepticum--11||s__Pectobacterium betavasculorum--9||s__Pectobacterium brasiliense--12||s__Pectobacterium brasiliense_A--14||s__Pectobacterium carotovorum--13||s__Pectobacterium fontis--11||s__Pectobacterium parmentieri--13||s__Pectobacterium peruviense--13||s__Pectobacterium polaris--13||s__Pectobacterium polonicum--12||s__Pectobacterium punjabense--12||s__Pectobacterium sp013449375--13||s__Pectobacterium wasabiae--13||s__Pectobacterium zantedeschiae--11||s__Phytobacter diazotrophicus--11||s__Phytobacter massiliensis--3||s__Phytobacter palmae--10||s__Phytobacter sp002377245--4||s__Phytobacter ursingii--10||s__Pluralibacter gergoviae--3||s__Proteus alimentorum--2||s__Proteus cibarius--2||s__Proteus cibi--3||s__Proteus columbae--2||s__Proteus faecis--2||s__Proteus hauseri--3||s__Proteus mirabilis--3||s__Proteus mirabilis_B--2||s__Proteus myxofaciens--3||s__Proteus penneri--1||s__Proteus sp001722135--2||s__Proteus sp003144375--3||s__Proteus sp003144505--3||s__Proteus sp011046025--2||s__Proteus sp014897315--2||s__Proteus terrae--2||s__Proteus vulgaris--3||s__Proteus vulgaris_B--3||s__Proteus vulgaris_C--3||s__Pseudescherichia sp002298805--3||s__Pseudescherichia sp002480085--2||s__Pseudescherichia sp002918705--2||s__Pseudescherichia vulneris--2||s__Pseudocitrobacter faecalis--1||s__Pseudocitrobacter sp000330845--1||s__Pseudocitrobacter sp008369545--1||s__Pseudoxanthomonas_A composti--1||s__RHBSTW-00994 sp013782625--6||s__Rahnella aceris--7||s__Rahnella aquatilis--6||s__Rahnella bruchi--7||s__Rahnella inusitata--8||s__Rahnella laticis--6||s__Rahnella sp001422575--8||s__Rahnella sp002834385--6||s__Rahnella sp002951615--7||s__Rahnella sp004195115--5||s__Rahnella sp013457415--9||s__Rahnella sp019049625--5||s__Rahnella sp019049675--10||s__Rahnella variigena--10||s__Rahnella victoriana--6||s__Rahnella woolbedingensis--6||s__Rouxiella aceris--8||s__SZUA-423 sp003246895--1||s__Salmonella arizonae--2||s__Salmonella bongori--2||s__Salmonella diarizonae--2||s__Salmonella enterica--2||s__Salmonella houtenae--2||s__Samsonia erythrinae--7||s__Scandinavium goeteborgense--3||s__Scandinavium sp002470465--2||s__Scandinavium sp009668205--2||s__Scandinavium sp014156375--2||s__Scandinavium sp900215375--3||s__Scandinavium sp902706205--1||s__Scandinavium sp902706235--1||s__Serratia bockelmannii--1||s__Serratia ficaria--1||s__Serratia grimesii--1||s__Serratia liquefaciens--1||s__Serratia liquefaciens_A--1||s__Serratia marcescens--1||s__Serratia marcescens_F--1||s__Serratia marcescens_J--1||s__Serratia marcescens_K--1||s__Serratia nematodiphila--1||s__Serratia nevei--1||s__Serratia plymuthica--1||s__Serratia plymuthica_B--1||s__Serratia proteamaculans--1||s__Serratia proteamaculans_D--1||s__Serratia quinivorans--1||s__Serratia sp003812745--1||s__Serratia sp017832355--1||s__Serratia surfactantfaciens--1||s__Serratia ureilytica--1||s__Serratia_A fonticola--1||s__Serratia_A fonticola_A--1||s__Serratia_A sp000633355--1||s__Serratia_B rhizosphaerae--1||s__Serratia_B rubidaea--1||s__Siccibacter colletis--5||s__Siccibacter turicensis--5||s__Superficieibacter electus--3||s__Superficieibacter sp001187865--3||s__Superficieibacter sp002421005--3||s__Superficieibacter sp900766525--3||s__Symbiopectobacterium endolongispinus--6||s__Symbiopectobacterium marcescens_A--11||s__Symbiopectobacterium sp015762685--7||s__Trabulsiella guamensis--2||s__Trabulsiella odontotermitis--2||s__Trabulsiella odontotermitis_A--2||s__UBA10906 sp900299045--1||s__UBA7405 sp000755535--3||s__UBA7405 sp002469605--2||s__Undibacterium amnicola--1||s__Undibacterium piscinae--1||s__Undibacterium seohonense--1||s__Undibacterium sp014284115--1||s__Undibacterium sp018139545--1||s__Xanthomonas arboricola--1||s__Xanthomonas arboricola_A--1||s__Xanthomonas arboricola_B--1||s__Xanthomonas arboricola_C--1||s__Xanthomonas arboricola_E--1||s__Xanthomonas axonopodis--1||s__Xanthomonas bromi--1||s__Xanthomonas campestris--1||s__Xanthomonas campestris_B--1||s__Xanthomonas campestris_C--1||s__Xanthomonas cannabis--1||s__Xanthomonas cassavae--1||s__Xanthomonas cissicola--1||s__Xanthomonas codiaei--1||s__Xanthomonas cucurbitae--1||s__Xanthomonas dyei--1||s__Xanthomonas euroxanthea--1||s__Xanthomonas floridensis--1||s__Xanthomonas hortorum--1||s__Xanthomonas hortorum_A--1||s__Xanthomonas maliensis--1||s__Xanthomonas melonis--1||s__Xanthomonas nasturtii--1||s__Xanthomonas perforans--1||s__Xanthomonas phaseoli--1||s__Xanthomonas prunicola--1||s__Xanthomonas sp001423495--1||s__Xanthomonas sp001423585--1||s__Xanthomonas sp905142465--1||s__Xanthomonas vasicola--1||s__Xanthomonas vesicatoria--1||s__Yersinia aldovae--3||s__Yersinia aleksiciae--4||s__Yersinia bercovieri--7||s__Yersinia canariae--4||s__Yersinia enterocolitica--4||s__Yersinia enterocolitica_E--5||s__Yersinia enterocolitica_F--8||s__Yersinia enterocolitica_H--8||s__Yersinia entomophaga--3||s__Yersinia frederiksenii--4||s__Yersinia frederiksenii_A--8||s__Yersinia frederiksenii_C--4||s__Yersinia hibernica--4||s__Yersinia intermedia--5||s__Yersinia kristensenii--3||s__Yersinia kristensenii_C--3||s__Yersinia massiliensis--4||s__Yersinia mollaretii--6||s__Yersinia nurmii--3||s__Yersinia pekkanenii--3||s__Yersinia pestis--2||s__Yersinia rochesterensis--3||s__Yersinia rohdei--4||s__Yersinia ruckeri--3||s__Yersinia similis--2||s__Yokenella regensburgei--1:heptad_counter=MCP-24H--2||MCP-34H--1||MCP-36H--2607||MCP-38H--1||MCP-40H--3||MCP-42H--1:lbd_counter=TarH--19||UNKNOWN--1:lca_tree=f__Enterobacteriaceae:length_avg=127.49544072948328:length_max=171.0:length_min=20.0:length_std=29.944676791945305:length_sum=41946.0:mismatch_avg=3.3313069908814588:mismatch_max=48.0:mismatch_min=0.0:mismatch_std=6.62103252991379:mismatch_sum=1096.0:name=N1143710:qcovhsp_avg=99.39787234042554:qcovhsp_max=100.0:qcovhsp_min=95.1:qcovhsp_std=1.1327558003230627:qcovhsp_sum=32701.9:qend_avg=127.66261398176292:qend_max=169.0:qend_min=20.0:qend_std=29.834990821057897:qend_sum=42001.0:qstart_avg=1.2948328267477203:qstart_max=6.0:qstart_min=1.0:qstart_std=0.7894139841878369:qstart_sum=426.0:ref_name_counter=GB_GCA_009830035.1_protein.faa_SZZY01000002.1_215@PF00015_full_PFAM.1.43--5||GB_GCA_018780565.1_protein.faa_JADMJN010000003.1_183@PF00015_full_PFAM.314.501--1||GB_GCA_900635465.1_protein.faa_LR134135.1_359@PF00015_full_PFAM.412.651--3||RS_GCF_000016325.1_protein.faa_NC_009436.1_2183@PF00015_full_PFAM.310.488--1||RS_GCF_000016325.1_protein.faa_NC_009436.1_3523@PF00015_full_PFAM.318.519--1||RS_GCF_000256565.1_protein.faa_NZ_AJHH01000818.1_1@PF00015_full_PFAM.1.33--3||RS_GCF_000406145.1_protein.faa_NZ_CM001976.1_1850@PF00015_full_PFAM.319.513--1||RS_GCF_000406145.1_protein.faa_NZ_CM001976.1_2332@PF00015_full_PFAM.409.614--1||RS_GCF_000406145.1_protein.faa_NZ_CM001976.1_2333@PF00015_full_PFAM.408.608--1||RS_GCF_000406145.1_protein.faa_NZ_CM001976.1_2444@PF00015_full_PFAM.410.613--1||RS_GCF_000406145.1_protein.faa_NZ_CM001976.1_3682@PF00015_full_PFAM.323.510--1||RS_GCF_000773965.1_protein.faa_NZ_JRUP01000059.1_6@PF00015_full_PFAM.322.513--1||RS_GCF_000784735.1_protein.faa_NZ_JSYG01000009.1_201@PF00015_full_PFAM.408.600--1||RS_GCF_000784735.1_protein.faa_NZ_JSYG01000032.1_39@PF00015_full_PFAM.317.518--1||RS_GCF_001037495.1_protein.faa_NZ_KQ089822.1_1910@PF00015_full_PFAM.330.523--1||RS_GCF_001187905.1_protein.faa_NZ_LGIS01000033.1_119@PF00015_full_PFAM.410.599--1||RS_GCF_001517405.1_protein.faa_NZ_LN907827.1_1498@PF00015_full_PFAM.408.608--2||RS_GCF_001517405.1_protein.faa_NZ_LN907827.1_2193@PF00015_full_PFAM.332.536--1||RS_GCF_001517405.1_protein.faa_NZ_LN907827.1_2679@PF00015_full_PFAM.448.644--1||RS_GCF_001517405.1_protein.faa_NZ_LN907828.1_340@PF00015_full_PFAM.313.499--4||RS_GCF_001598475.1_protein.faa_NZ_BCZA01000002.1_289@PF00015_full_PFAM.332.527--48||RS_GCF_001598475.1_protein.faa_NZ_BCZA01000002.1_405@PF00015_full_PFAM.406.594--32||RS_GCF_001644705.1_protein.faa_NZ_CP015137.1_1651@PF00015_full_PFAM.467.660--1||RS_GCF_001644705.1_protein.faa_NZ_CP015137.1_1851@PF00015_full_PFAM.406.598--2||RS_GCF_001644705.1_protein.faa_NZ_CP015137.1_3597@PF00015_full_PFAM.316.512--2||RS_GCF_002095315.1_protein.faa_NZ_MLFN01000004.1_84@PF00015_full_PFAM.325.432--4||RS_GCF_002204795.1_protein.faa_NZ_NIXO01000018.1_81@PF00015_full_PFAM.72.110--1||RS_GCF_002812485.1_protein.faa_NZ_CP025003.1_3687@PF00015_full_PFAM.324.530--1||RS_GCF_002812485.1_protein.faa_NZ_CP025003.1_3750@PF00015_full_PFAM.319.509--4||RS_GCF_002858935.1_protein.faa_NZ_PJRT01000032.1_17@PF00015_full_PFAM.331.522--2||RS_GCF_002902985.1_protein.faa_NZ_CP026167.1_3254@PF00015_full_PFAM.331.527--1||RS_GCF_003236715.1_protein.faa_NZ_PUFZ01000067.1_1@PF00015_full_PFAM.357.553--1||RS_GCF_003818115.1_protein.faa_NZ_RPOI01000008.1_251@PF00015_full_PFAM.332.524--1||RS_GCF_003818115.1_protein.faa_NZ_RPOI01000014.1_31@PF00015_full_PFAM.319.524--1||RS_GCF_003937915.1_protein.faa_NZ_RHUM01000002.1_23@PF00015_full_PFAM.313.496--1||RS_GCF_003984645.1_protein.faa_NZ_RWKI01000125.1_1@PF00015_full_PFAM.2.63--1||RS_GCF_004792415.1_protein.faa_NZ_CP038853.1_1446@PF00015_full_PFAM.333.530--10||RS_GCF_004792415.1_protein.faa_NZ_CP038853.1_1512@PF00015_full_PFAM.320.513--1||RS_GCF_004792415.1_protein.faa_NZ_CP038853.1_1802@PF00015_full_PFAM.325.506--121||RS_GCF_006171285.1_protein.faa_NZ_CP040889.1_4328@PF00015_full_PFAM.330.522--1||RS_GCF_006494415.1_protein.faa_NZ_VHJA01000055.1_30@PF00015_full_PFAM.452.644--12||RS_GCF_006494415.1_protein.faa_NZ_VHJA01000064.1_100@PF00015_full_PFAM.323.503--5||RS_GCF_009646115.1_protein.faa_NZ_CP045720.1_1400@PF00015_full_PFAM.406.600--1||RS_GCF_009646115.1_protein.faa_NZ_CP045721.1_469@PF00015_full_PFAM.452.644--5||RS_GCF_009905795.1_protein.faa_NZ_JAAALG010000110.1_1@PF00015_full_PFAM.156.344--1||RS_GCF_013415305.1_protein.faa_NZ_JACBXU010000001.1_871@PF00015_full_PFAM.325.497--5||RS_GCF_014395425.1_protein.faa_NZ_CP060711.1_2567@PF00015_full_PFAM.665.868--1||RS_GCF_014842025.1_protein.faa_NZ_JACYUY010000024.1_34@PF00015_full_PFAM.275.473--1||RS_GCF_015689195.1_protein.faa_NZ_CP065044.1_2216@PF00015_full_PFAM.450.637--12||RS_GCF_017498065.1_protein.faa_NZ_JAGDFX010000006.1_116@PF00015_full_PFAM.1.44--1||RS_GCF_900099785.1_protein.faa_NZ_FNDS01000003.1_441@PF00015_full_PFAM.255.325--1||RS_GCF_900115075.1_protein.faa_NZ_FOVG01000001.1_901@PF00015_full_PFAM.324.496--16:scovhsp_avg=70.37902735562311:scovhsp_max=94.5:scovhsp_min=50.0:scovhsp_std=11.938542482734407:scovhsp_sum=23154.7:send_avg=142.54103343465044:send_max=174.0:send_min=26.0:send_std=29.601092599346703:send_sum=46896.0:sstart_avg=16.15501519756839:sstart_max=68.0:sstart_min=1.0:sstart_std=16.93361268278633:sstart_sum=5315.0],5dd20714-8882-5b30-bd6a-1c1126ae6131_4@MCPsignal.21.64:0.183088[&&NHX:Sample=rhizpot1:Type=capture:capture_class=c__Gammaproteobacteria:capture_domain=d__Bacteria:capture_family=f__Burkholderiaceae:capture_genus=g__Rubrivivax:capture_order=o__Burkholderiales:capture_phylum=p__Proteobacteria:capture_species=s__Rubrivivax sp903938815:heptad=MCP-36H])0:5e-09[&&NHX:Sample_counter=rhizpot1--460||rhizpot2--5||rhizpot3--42||rhiztom1--15||rhiztom2--53||rhiztom3--22:Type_counter=GTDB--2020||capture--597:besthit_avg=97.15045592705167:besthit_max=100.0:besthit_min=60.0:besthit_std=5.292505755268062:besthit_sum=31962.5:bitscore_avg=216.8151975683891:bitscore_max=283.0:bitscore_min=36.6:bitscore_std=52.52648472530827:bitscore_sum=71332.20000000001:capture_class_counter=c__Actinomycetia--1||c__Alphaproteobacteria--13||c__Bacilli--13||c__Clostridia--6||c__Dehalobacteriia--1||c__Desulfobulbia--1||c__Desulfuromonadia--3||c__Gammaproteobacteria--555||c__Kiritimatiellae--1||c__Planctomycetia--1||c__Verrucomicrobiae--1||c__XYA12-FULL-58-9--1:capture_domain_counter=d__Bacteria--597:capture_family_counter=f__Acetobacteraceae--1||f__Acidibacillaceae--1||f__Acutalibacteraceae--1||f__Azospirillaceae--2||f__Beijerinckiaceae--3||f__Burkholderiaceae--27||f__CAIOGM01--1||f__Cellvibrionaceae--1||f__Chromobacteriaceae--1||f__Competibacteraceae--29||f__Desulfurivibrionaceae--1||f__Enterobacteriaceae--439||f__Geoalkalibacteraceae--1||f__Geodermatophilaceae--1||f__Halomonadaceae--1||f__JACZKF01--1||f__Lachnospiraceae--5||f__Lacipirellulaceae--1||f__Maricaulaceae--1||f__Methylophilaceae--1||f__Nevskiaceae--2||f__Nitrosomonadaceae--5||f__Opitutaceae--1||f__Paenibacillaceae--12||f__Pleomorphomonadaceae--1||f__Pseudomonadaceae--7||f__Rhodanobacteraceae--1||f__Rhodobacteraceae--1||f__Rhodocyclaceae--3||f__Sphingomonadaceae--1||f__Steroidobacteraceae--1||f__Thiobacillaceae--1||f__Thiohalomonadaceae--1||f__Thiotrichaceae--30||f__UBA3002--1||f__UBA7702--1||f__UBA8416--1||f__Vibrionaceae--2||f__XYA12-FULL-58-9--1||f__Xanthobacteraceae--2||f__Xanthomonadaceae--3:capture_genus_counter=g__14-2--1||g__1XD42-69--1||g__Acidocella--1||g__Acidovorax--2||g__Acidovorax_C--1||g__Acutalibacter--1||g__Affinibrenneria--1||g__Aliivibrio--1||g__Aquabacterium--2||g__Azonexus--2||g__BM506--1||g__BOG-933--1||g__Bradyrhizobium--2||g__CAIMUS01--29||g__CAIOGM01--1||g__CAJBIL01--1||g__Cedecea--1||g__Cellvibrio--1||g__Chromobacterium--1||g__Citrobacter--2||g__Citrobacter_B--1||g__Cohnella--1||g__Comamonas--1||g__Dickeya--36||g__Duganella--2||g__ER46--1||g__Eisenbergiella--1||g__Enterobacter--1||g__Erwinia--1||g__Erwinia_B--11||g__Geoalkalibacter--1||g__Giesbergeria--1||g__Glycocaulis--1||g__Halomonas--1||g__Herbaspirillum--1||g__Hydrogenophaga--1||g__Ideonella--1||g__JABEUY01--1||g__JACRCV01--1||g__JACZKF01--1||g__Janthinobacterium--2||g__Klenkia--1||g__Lacipirellula--1||g__Leclercia--1||g__Lelliottia--5||g__Lonsdalea--1||g__Lysobacter--1||g__Massilia--3||g__Merdisoma--1||g__Methylobacterium--3||g__Methylovorus--1||g__Mixta--1||g__Mongoliimonas--1||g__Nitrosomonas--5||g__Niveispirillum--1||g__Noviherbaspirillum--1||g__Paenibacillus--11||g__Palleronia--1||g__Pantoea--375||g__Paraburkholderia--1||g__Polycyclovorans--1||g__Pseudoduganella--1||g__Pseudomonas_E--5||g__Pseudomonas_K--1||g__Pseudomonas_M--1||g__RPQJ01--1||g__Ralstonia--1||g__Ramlibacter--2||g__Rhodanobacter--1||g__Rubrivivax--3||g__Scandinavium--1||g__Serratia--1||g__Sphingomonas--1||g__Stagnimonas--1||g__Sulfurivermis--1||g__Thermomonas--1||g__Thiobacillus--1||g__Thiolinea--1||g__Thiothrix--29||g__UBA3282--1||g__UBA4615--1||g__UBA6189--1||g__UBA7702--1||g__UBA8416--1||g__Vibrio--1||g__Xanthomonas--1:capture_order_counter=o__Acetobacterales--1||o__Alicyclobacillales--1||o__Azospirillales--2||o__Burkholderiales--38||o__Caulobacterales--1||o__Competibacterales--29||o__Desulfobulbales--1||o__Desulfuromonadales--2||o__Enterobacterales--441||o__Geobacterales--1||o__Lachnospirales--5||o__Mycobacteriales--1||o__Nevskiales--2||o__Opitutales--1||o__Oscillospirales--1||o__Paenibacillales--12||o__Pirellulales--1||o__Pseudomonadales--9||o__Rhizobiales--6||o__Rhodobacterales--1||o__Rickettsiales--1||o__Sphingomonadales--1||o__Steroidobacterales--1||o__Thiohalomonadales--1||o__Thiotrichales--30||o__UBA7702--1||o__UBA8416--1||o__XYA12-FULL-58-9--1||o__Xanthomonadales--4:capture_phylum_counter=p__Actinobacteriota--1||p__Desulfobacterota--4||p__Firmicutes--13||p__Firmicutes_A--6||p__Firmicutes_B--1||p__Myxococcota--1||p__Planctomycetota--1||p__Proteobacteria--568||p__Verrucomicrobiota--2:capture_species_counter=s__14-2 sp910575035--1||s__1XD42-69 sp009911505--1||s__Acidocella sp003137135--1||s__Acidovorax sp001411535--2||s__Acidovorax_C caeni--1||s__Acutalibacter sp009936035--1||s__Affinibrenneria salicis--1||s__Aliivibrio sp001690985--1||s__Aquabacterium sp002339015--1||s__Aquabacterium sp004322345--1||s__Azonexus sp002470165--2||s__BM506 sp002868945--1||s__BOG-933 sp003165295--1||s__Bradyrhizobium macuxiense_A--1||s__Bradyrhizobium sp900114915--1||s__CAIMUS01 sp903844665--29||s__CAIOGM01 sp903929485--1||s__CAJBIL01 sp903953145--1||s__Cedecea sp009668225--1||s__Cellvibrio sp000263355--1||s__Chromobacterium paludis--1||s__Citrobacter portucalensis--2||s__Citrobacter_B koseri--1||s__Cohnella sp003990975--1||s__Comamonas testosteroni_B--1||s__Dickeya dadantii--32||s__Dickeya solani--4||s__Duganella fentianensis--1||s__Duganella sp000381565--1||s__ER46 sp903820035--1||s__Eisenbergiella tayi--1||s__Enterobacter cloacae--1||s__Erwinia beijingensis--1||s__Erwinia_B gerundensis--11||s__Geoalkalibacter ferrihydriticus--1||s__Giesbergeria granuli--1||s__Glycocaulis sp000744995--1||s__Halomonas sp003182195--1||s__Herbaspirillum sp015655165--1||s__Hydrogenophaga sp002001205--1||s__Ideonella sp018069875--1||s__JABEUY01 sp013044175--1||s__JACRCV01 sp016218825--1||s__JACZKF01 sp014860175--1||s__Janthinobacterium sp014379395--2||s__Klenkia brasiliensis--1||s__Lacipirellula parvula--1||s__Leclercia adecarboxylata--1||s__Lelliottia amnigena--5||s__Lonsdalea britannica--1||s__Lysobacter capsici_A--1||s__Massilia aurea_A--2||s__Massilia sp900129765--1||s__Merdisoma sp910576325--1||s__Methylobacterium salsuginis--1||s__Methylobacterium sp001423085--1||s__Methylobacterium sp001542815--1||s__Methylovorus glucosotrophus--1||s__Mixta theicola--1||s__Mongoliimonas terrestris--1||s__Nitrosomonas europaea--5||s__Niveispirillum sp900188385--1||s__Noviherbaspirillum galbum--1||s__Paenibacillus spiritus--11||s__Palleronia aestuarii--1||s__Pantoea agglomerans--368||s__Pantoea eucalypti--1||s__Pantoea ludwigii_B--3||s__Pantoea persica--1||s__Pantoea sp002419935--2||s__Paraburkholderia phymatum--1||s__Polycyclovorans sp002706265--1||s__Pseudoduganella sp003053665--1||s__Pseudomonas_E extremaustralis--1||s__Pseudomonas_E fluvialis--1||s__Pseudomonas_E fragi_D--1||s__Pseudomonas_E lundensis_A--1||s__Pseudomonas_E sp902506495--1||s__Pseudomonas_K oryzae--1||s__Pseudomonas_M indica--1||s__RPQJ01 sp011391405--1||s__Ralstonia sp000620465--1||s__Ramlibacter sp012927085--1||s__Ramlibacter sp013697775--1||s__Rhodanobacter sp002749725--1||s__Rubrivivax sp001295865--1||s__Rubrivivax sp001295905--1||s__Rubrivivax sp903938815--1||s__Scandinavium sp002470465--1||s__Serratia liquefaciens--1||s__Sphingomonas sp001421995--1||s__Stagnimonas sp004297005--1||s__Sulfurivermis sp002840095--1||s__Thermomonas haemolytica--1||s__Thiobacillus sp016195805--1||s__Thiolinea sp902727945--1||s__Thiothrix moscowensis--29||s__UBA3282 sp910575775--1||s__UBA4615 sp903898725--1||s__UBA6189 sp002422745--1||s__UBA7702 sp002482535--1||s__UBA8416 sp002428045--1||s__Vibrio ordalii--1||s__Xanthomonas fragariae_A--1:evalue_avg=1.1454441462109817e-07:evalue_max=2.13e-05:evalue_min=1.14e-98:evalue_std=1.4601042423083074e-06:evalue_sum=3.76851124103413e-05:gapopen_avg=0.14285714285714285:gapopen_max=3.0:gapopen_min=0.0:gapopen_std=0.4562764001239868:gapopen_sum=47.0:gtdb_class_counter=c__Clostridia--1||c__Gammaproteobacteria--2017||c__UBA4802--2:gtdb_domain_counter=d__Bacteria--2020:gtdb_family_counter=f__Burkholderiaceae--16||f__Enterobacteriaceae--1966||f__Halomonadaceae--1||f__JAFGJZ01--1||f__Lachnospiraceae--1||f__Methylomonadaceae--1||f__UBA5550--1||f__Xanthomonadaceae--33:gtdb_genus_counter=g__1-19--5||g__ATCC-39006--8||g__Acerihabitans--18||g__Affinibrenneria--6||g__Agathobacter--1||g__Atlantibacter--16||g__Azohydromonas--7||g__BIGb0383--8||g__Biostraticola--3||g__Brenneria--60||g__Buttiauxella--26||g__Cedecea--32||g__Chania--2||g__Chimaeribacter--10||g__Citrobacter--43||g__Citrobacter_A--17||g__Citrobacter_B--2||g__Citrobacter_C--3||g__Coralloluteibacterium--1||g__Cronobacter--46||g__Dickeya--202||g__Duganella--2||g__Edaphovirga--1||g__Enterobacter--137||g__Enterobacter_A--3||g__Enterobacter_B--7||g__Enterobacter_D--13||g__Erwinia--89||g__Erwinia_B--5||g__Escherichia--7||g__Escherichia_C--3||g__Ewingella--21||g__Franconibacter--10||g__Halomonas--1||g__Izhakiella--5||g__JAFGJZ01--1||g__Jejubacter--7||g__Klebsiella--1||g__Kluyvera--10||g__Kosakonia--142||g__Leclercia--25||g__Lelliottia--21||g__Lonsdalea--35||g__Mangrovibacter--19||g__Mixta--29||g__PD-1--2||g__Pantoea--224||g__Paraburkholderia--2||g__Pectobacterium--203||g__Phytobacter--38||g__Pluralibacter--3||g__Proteus--46||g__Pseudescherichia--9||g__Pseudocitrobacter--3||g__Pseudoxanthomonas_A--1||g__RHBSTW-00994--6||g__Rahnella--106||g__Rouxiella--8||g__SZUA-423--1||g__Salmonella--10||g__Samsonia--7||g__Scandinavium--14||g__Serratia--20||g__Serratia_A--3||g__Serratia_B--2||g__Siccibacter--10||g__Superficieibacter--12||g__Symbiopectobacterium--24||g__Trabulsiella--6||g__UBA10906--1||g__UBA7405--5||g__Undibacterium--5||g__Xanthomonas--31||g__Yersinia--107||g__Yokenella--1:gtdb_order_counter=o__Burkholderiales--16||o__Enterobacterales--1966||o__Lachnospirales--1||o__Methylococcales--1||o__Pseudomonadales--1||o__UBA4802--2||o__Xanthomonadales--33:gtdb_phylum_counter=p__Firmicutes_A--1||p__Proteobacteria--2017||p__Spirochaetota--2:gtdb_species_counter=s__1-19 sp001922585--1||s__1-19 sp002837195--4||s__ATCC-39006 sp002847015--8||s__Acerihabitans arboris--4||s__Acerihabitans sp004346745--3||s__Acerihabitans sp005217455--2||s__Acerihabitans sp015654745--4||s__Acerihabitans sp015654925--2||s__Acerihabitans sp018449575--3||s__Affinibrenneria salicis--6||s__Agathobacter faecis--1||s__Atlantibacter hermannii--5||s__Atlantibacter hermannii_A--2||s__Atlantibacter sp002345315--2||s__Atlantibacter sp002358165--5||s__Atlantibacter subterranea--2||s__Azohydromonas aeria--1||s__Azohydromonas australica--3||s__Azohydromonas caseinilytica--2||s__Azohydromonas lata--1||s__BIGb0383 sp003751845--8||s__Biostraticola tofi--3||s__Brenneria alni--6||s__Brenneria goodwinii--9||s__Brenneria izadpanahii--9||s__Brenneria nigrifluens--7||s__Brenneria roseae--7||s__Brenneria rubrifaciens--6||s__Brenneria salicis--7||s__Brenneria sp013155275--9||s__Buttiauxella agrestis--2||s__Buttiauxella agrestis_A--2||s__Buttiauxella brennerae--3||s__Buttiauxella colo--4||s__Buttiauxella ferragutiae--2||s__Buttiauxella gaviniae--2||s__Buttiauxella izardii--2||s__Buttiauxella noackiae--2||s__Buttiauxella sp002321695--1||s__Buttiauxella sp006376615--2||s__Buttiauxella sp014189855--2||s__Buttiauxella warmboldiae--2||s__Cedecea davisae--3||s__Cedecea lapagei--4||s__Cedecea michiganensis_A--3||s__Cedecea neteri--3||s__Cedecea neteri_A--3||s__Cedecea neteri_B--3||s__Cedecea neteri_C--3||s__Cedecea sp000277545--3||s__Cedecea sp009668225--4||s__Cedecea sp011752815--3||s__Chania multitudinisentens--1||s__Chania sp000743355--1||s__Chimaeribacter arupi--4||s__Chimaeribacter californicus--4||s__Chimaeribacter coloradensis--2||s__Citrobacter braakii--4||s__Citrobacter europaeus--3||s__Citrobacter freundii--2||s__Citrobacter freundii_A--2||s__Citrobacter freundii_E--3||s__Citrobacter gillenii--2||s__Citrobacter murliniae--2||s__Citrobacter portucalensis--2||s__Citrobacter portucalensis_A--2||s__Citrobacter sp005281345--4||s__Citrobacter sp010231475--2||s__Citrobacter sp015672735--3||s__Citrobacter sp016811995--2||s__Citrobacter sp018342065--3||s__Citrobacter tructae--2||s__Citrobacter werkmanii--3||s__Citrobacter youngae--2||s__Citrobacter_A amalonaticus--2||s__Citrobacter_A amalonaticus_C--2||s__Citrobacter_A amalonaticus_E--2||s__Citrobacter_A farmeri--2||s__Citrobacter_A rodentium--2||s__Citrobacter_A sedlakii--2||s__Citrobacter_A sp013836145--3||s__Citrobacter_A telavivensis--2||s__Citrobacter_B koseri--2||s__Citrobacter_C amalonaticus_A--3||s__Coralloluteibacterium stylophorae--1||s__Cronobacter condimenti--7||s__Cronobacter dublinensis--7||s__Cronobacter malonaticus--7||s__Cronobacter muytjensii--5||s__Cronobacter sakazakii--6||s__Cronobacter turicensis--7||s__Cronobacter universalis--7||s__Dickeya aquatica--14||s__Dickeya chrysanthemi--17||s__Dickeya dadantii--18||s__Dickeya dianthicola--17||s__Dickeya fangzhongdai--19||s__Dickeya lacustris--15||s__Dickeya oryzae--17||s__Dickeya paradisiaca--12||s__Dickeya poaceiphila--16||s__Dickeya solani--20||s__Dickeya undicola--17||s__Dickeya zeae--20||s__Duganella danionis--1||s__Duganella sp009857915--1||s__Edaphovirga cremea--1||s__Enterobacter asburiae--4||s__Enterobacter asburiae_A--4||s__Enterobacter asburiae_B--4||s__Enterobacter asburiae_C--5||s__Enterobacter bugandensis--3||s__Enterobacter cancerogenus--3||s__Enterobacter chengduensis--4||s__Enterobacter chuandaensis--3||s__Enterobacter cloacae--4||s__Enterobacter cloacae_I--4||s__Enterobacter cloacae_L--5||s__Enterobacter cloacae_M--4||s__Enterobacter cloacae_N--3||s__Enterobacter cloacae_O--3||s__Enterobacter cloacae_P--4||s__Enterobacter cloacae_Q--3||s__Enterobacter dykesii--4||s__Enterobacter hormaechei--3||s__Enterobacter hormaechei_A--3||s__Enterobacter huaxiensis--4||s__Enterobacter kobei--4||s__Enterobacter ludwigii--5||s__Enterobacter mori--4||s__Enterobacter nimipressuralis_A--5||s__Enterobacter oligotrophicus--3||s__Enterobacter quasihormaechei--3||s__Enterobacter roggenkampii--4||s__Enterobacter sichuanensis--5||s__Enterobacter soli--5||s__Enterobacter sp000493015--5||s__Enterobacter sp000568095--4||s__Enterobacter sp003057745--4||s__Enterobacter sp013927005--5||s__Enterobacter vonholyi--4||s__Enterobacter wuhouensis--3||s__Enterobacter_A timonensis--3||s__Enterobacter_B lignolyticus--4||s__Enterobacter_B sp019237635--3||s__Enterobacter_D kobei_A--3||s__Enterobacter_D sp001888805--3||s__Enterobacter_D sp019218745--3||s__Enterobacter_D sp900116015--4||s__Erwinia amylovora--2||s__Erwinia aphidicola--4||s__Erwinia beijingensis--1||s__Erwinia billingiae--7||s__Erwinia iniecta--2||s__Erwinia mallotivora--3||s__Erwinia oleae--5||s__Erwinia persicina--4||s__Erwinia persicina_A--4||s__Erwinia piriflorinigrans--1||s__Erwinia psidii--3||s__Erwinia pyrifoliae--2||s__Erwinia rhapontici--4||s__Erwinia sp000599885--4||s__Erwinia sp001422605--3||s__Erwinia sp003512805--2||s__Erwinia sp003937915--4||s__Erwinia sp007981265--3||s__Erwinia sp009738185--4||s__Erwinia sp009765445--4||s__Erwinia sp019132875--4||s__Erwinia sp900068895--6||s__Erwinia tasmaniensis--2||s__Erwinia toletana--7||s__Erwinia tracheiphila--1||s__Erwinia typographi--3||s__Erwinia_B gerundensis--5||s__Escherichia coli_E--1||s__Escherichia marmotae--1||s__Escherichia ruysiae--1||s__Escherichia sp001660175--1||s__Escherichia sp004211955--2||s__Escherichia sp005843885--1||s__Escherichia_C alba--3||s__Ewingella americana--4||s__Ewingella americana_A--6||s__Ewingella psychrotolerans--7||s__Ewingella sp003864575--4||s__Franconibacter helveticus--5||s__Franconibacter pulveris--5||s__Halomonas variabilis--1||s__Izhakiella australiensis--3||s__Izhakiella capsodis--1||s__Izhakiella sp002752165--1||s__JAFGJZ01 sp016928815--1||s__Jejubacter calystegiae--2||s__Jejubacter sp000302695--2||s__Jejubacter sp010092695--2||s__Jejubacter sp019140855--1||s__Klebsiella sp900759445--1||s__Kluyvera ascorbata--1||s__Kluyvera ascorbata_B--1||s__Kluyvera ascorbata_C--1||s__Kluyvera cryocrescens--1||s__Kluyvera cryocrescens_A--1||s__Kluyvera georgiana--1||s__Kluyvera georgiana_A--1||s__Kluyvera intermedia--1||s__Kluyvera sichuanensis--2||s__Kosakonia arachidis--13||s__Kosakonia cowanii--7||s__Kosakonia oryzae--10||s__Kosakonia oryzendophytica--12||s__Kosakonia oryziphila--9||s__Kosakonia pseudosacchari--10||s__Kosakonia quasisacchari--10||s__Kosakonia radicincitans--11||s__Kosakonia sacchari--10||s__Kosakonia sacchari_B--10||s__Kosakonia sp000410515--11||s__Kosakonia sp000814905--8||s__Kosakonia sp002886105--7||s__Kosakonia sp014490785--7||s__Kosakonia sp018261615--7||s__Leclercia adecarboxylata--3||s__Leclercia adecarboxylata_A--4||s__Leclercia adecarboxylata_B--5||s__Leclercia adecarboxylata_C--6||s__Leclercia sp002902985--4||s__Leclercia sp003024485--3||s__Lelliottia amnigena--5||s__Lelliottia amnigena_A--3||s__Lelliottia jeotgali--3||s__Lelliottia nimipressuralis--3||s__Lelliottia sp000016325--3||s__Lelliottia sp009668015--4||s__Lonsdalea britannica--7||s__Lonsdalea iberica--7||s__Lonsdalea populi--7||s__Lonsdalea quercina--7||s__Lonsdalea quercina_D--7||s__Mangrovibacter phragmitis--9||s__Mangrovibacter plantisponsor--10||s__Mixta alhagi--6||s__Mixta calida--5||s__Mixta gaviniae--5||s__Mixta intestinalis--4||s__Mixta tenebrionis--4||s__Mixta theicola--5||s__PD-1 sp013285385--2||s__Pantoea agglomerans--5||s__Pantoea allii--11||s__Pantoea ananatis--9||s__Pantoea anthophila--5||s__Pantoea brenneri--4||s__Pantoea cancerogena_A--5||s__Pantoea conspicua--3||s__Pantoea cypripedii--5||s__Pantoea cypripedii_A--4||s__Pantoea deleyi--5||s__Pantoea dispersa--5||s__Pantoea dispersa_B--6||s__Pantoea endophytica--4||s__Pantoea eucalypti--6||s__Pantoea eucrina--5||s__Pantoea eucrina_A--5||s__Pantoea latae--4||s__Pantoea ludwigii_A--4||s__Pantoea ludwigii_B--4||s__Pantoea mediterraneensis--4||s__Pantoea mediterraneensis_A--2||s__Pantoea piersonii--5||s__Pantoea rodasii--4||s__Pantoea rwandensis--6||s__Pantoea rwandensis_B--2||s__Pantoea septica--4||s__Pantoea sp000175935--4||s__Pantoea sp000295955--1||s__Pantoea sp000468095--2||s__Pantoea sp001187905--4||s__Pantoea sp002359495--3||s__Pantoea sp002419935--6||s__Pantoea sp002434205--5||s__Pantoea sp002920175--5||s__Pantoea sp003236715--5||s__Pantoea sp003512445--6||s__Pantoea sp003813865--4||s__Pantoea sp008632075--5||s__Pantoea sp011752625--6||s__Pantoea sp016625195--5||s__Pantoea sp018842655--2||s__Pantoea sp018842675--5||s__Pantoea sp900115075--5||s__Pantoea sp900215435--5||s__Pantoea stewartii--9||s__Pantoea vagans--5||s__Pantoea vagans_C--2||s__Pantoea wallisii--4||s__Paraburkholderia acidiphila--1||s__Paraburkholderia phymatum--1||s__Pectobacterium actinidiae--11||s__Pectobacterium aquaticum--12||s__Pectobacterium aroidearum--10||s__Pectobacterium atrosepticum--11||s__Pectobacterium betavasculorum--9||s__Pectobacterium brasiliense--12||s__Pectobacterium brasiliense_A--14||s__Pectobacterium carotovorum--13||s__Pectobacterium fontis--11||s__Pectobacterium parmentieri--13||s__Pectobacterium peruviense--13||s__Pectobacterium polaris--13||s__Pectobacterium polonicum--12||s__Pectobacterium punjabense--12||s__Pectobacterium sp013449375--13||s__Pectobacterium wasabiae--13||s__Pectobacterium zantedeschiae--11||s__Phytobacter diazotrophicus--11||s__Phytobacter massiliensis--3||s__Phytobacter palmae--10||s__Phytobacter sp002377245--4||s__Phytobacter ursingii--10||s__Pluralibacter gergoviae--3||s__Proteus alimentorum--2||s__Proteus cibarius--2||s__Proteus cibi--3||s__Proteus columbae--2||s__Proteus faecis--2||s__Proteus hauseri--3||s__Proteus mirabilis--3||s__Proteus mirabilis_B--2||s__Proteus myxofaciens--3||s__Proteus penneri--1||s__Proteus sp001722135--2||s__Proteus sp003144375--3||s__Proteus sp003144505--3||s__Proteus sp011046025--2||s__Proteus sp014897315--2||s__Proteus terrae--2||s__Proteus vulgaris--3||s__Proteus vulgaris_B--3||s__Proteus vulgaris_C--3||s__Pseudescherichia sp002298805--3||s__Pseudescherichia sp002480085--2||s__Pseudescherichia sp002918705--2||s__Pseudescherichia vulneris--2||s__Pseudocitrobacter faecalis--1||s__Pseudocitrobacter sp000330845--1||s__Pseudocitrobacter sp008369545--1||s__Pseudoxanthomonas_A composti--1||s__RHBSTW-00994 sp013782625--6||s__Rahnella aceris--7||s__Rahnella aquatilis--6||s__Rahnella bruchi--7||s__Rahnella inusitata--8||s__Rahnella laticis--6||s__Rahnella sp001422575--8||s__Rahnella sp002834385--6||s__Rahnella sp002951615--7||s__Rahnella sp004195115--5||s__Rahnella sp013457415--9||s__Rahnella sp019049625--5||s__Rahnella sp019049675--10||s__Rahnella variigena--10||s__Rahnella victoriana--6||s__Rahnella woolbedingensis--6||s__Rouxiella aceris--8||s__SZUA-423 sp003246895--1||s__Salmonella arizonae--2||s__Salmonella bongori--2||s__Salmonella diarizonae--2||s__Salmonella enterica--2||s__Salmonella houtenae--2||s__Samsonia erythrinae--7||s__Scandinavium goeteborgense--3||s__Scandinavium sp002470465--2||s__Scandinavium sp009668205--2||s__Scandinavium sp014156375--2||s__Scandinavium sp900215375--3||s__Scandinavium sp902706205--1||s__Scandinavium sp902706235--1||s__Serratia bockelmannii--1||s__Serratia ficaria--1||s__Serratia grimesii--1||s__Serratia liquefaciens--1||s__Serratia liquefaciens_A--1||s__Serratia marcescens--1||s__Serratia marcescens_F--1||s__Serratia marcescens_J--1||s__Serratia marcescens_K--1||s__Serratia nematodiphila--1||s__Serratia nevei--1||s__Serratia plymuthica--1||s__Serratia plymuthica_B--1||s__Serratia proteamaculans--1||s__Serratia proteamaculans_D--1||s__Serratia quinivorans--1||s__Serratia sp003812745--1||s__Serratia sp017832355--1||s__Serratia surfactantfaciens--1||s__Serratia ureilytica--1||s__Serratia_A fonticola--1||s__Serratia_A fonticola_A--1||s__Serratia_A sp000633355--1||s__Serratia_B rhizosphaerae--1||s__Serratia_B rubidaea--1||s__Siccibacter colletis--5||s__Siccibacter turicensis--5||s__Superficieibacter electus--3||s__Superficieibacter sp001187865--3||s__Superficieibacter sp002421005--3||s__Superficieibacter sp900766525--3||s__Symbiopectobacterium endolongispinus--6||s__Symbiopectobacterium marcescens_A--11||s__Symbiopectobacterium sp015762685--7||s__Trabulsiella guamensis--2||s__Trabulsiella odontotermitis--2||s__Trabulsiella odontotermitis_A--2||s__UBA10906 sp900299045--1||s__UBA7405 sp000755535--3||s__UBA7405 sp002469605--2||s__Undibacterium amnicola--1||s__Undibacterium piscinae--1||s__Undibacterium seohonense--1||s__Undibacterium sp014284115--1||s__Undibacterium sp018139545--1||s__Xanthomonas arboricola--1||s__Xanthomonas arboricola_A--1||s__Xanthomonas arboricola_B--1||s__Xanthomonas arboricola_C--1||s__Xanthomonas arboricola_E--1||s__Xanthomonas axonopodis--1||s__Xanthomonas bromi--1||s__Xanthomonas campestris--1||s__Xanthomonas campestris_B--1||s__Xanthomonas campestris_C--1||s__Xanthomonas cannabis--1||s__Xanthomonas cassavae--1||s__Xanthomonas cissicola--1||s__Xanthomonas codiaei--1||s__Xanthomonas cucurbitae--1||s__Xanthomonas dyei--1||s__Xanthomonas euroxanthea--1||s__Xanthomonas floridensis--1||s__Xanthomonas hortorum--1||s__Xanthomonas hortorum_A--1||s__Xanthomonas maliensis--1||s__Xanthomonas melonis--1||s__Xanthomonas nasturtii--1||s__Xanthomonas perforans--1||s__Xanthomonas phaseoli--1||s__Xanthomonas prunicola--1||s__Xanthomonas sp001423495--1||s__Xanthomonas sp001423585--1||s__Xanthomonas sp905142465--1||s__Xanthomonas vasicola--1||s__Xanthomonas vesicatoria--1||s__Yersinia aldovae--3||s__Yersinia aleksiciae--4||s__Yersinia bercovieri--7||s__Yersinia canariae--4||s__Yersinia enterocolitica--4||s__Yersinia enterocolitica_E--5||s__Yersinia enterocolitica_F--8||s__Yersinia enterocolitica_H--8||s__Yersinia entomophaga--3||s__Yersinia frederiksenii--4||s__Yersinia frederiksenii_A--8||s__Yersinia frederiksenii_C--4||s__Yersinia hibernica--4||s__Yersinia intermedia--5||s__Yersinia kristensenii--3||s__Yersinia kristensenii_C--3||s__Yersinia massiliensis--4||s__Yersinia mollaretii--6||s__Yersinia nurmii--3||s__Yersinia pekkanenii--3||s__Yersinia pestis--2||s__Yersinia rochesterensis--3||s__Yersinia rohdei--4||s__Yersinia ruckeri--3||s__Yersinia similis--2||s__Yokenella regensburgei--1:heptad_counter=MCP-24H--2||MCP-34H--1||MCP-36H--2608||MCP-38H--1||MCP-40H--3||MCP-42H--1:lbd_counter=TarH--19||UNKNOWN--1:lca_tree=f__Enterobacteriaceae:length_avg=127.49544072948328:length_max=171.0:length_min=20.0:length_std=29.944676791945305:length_sum=41946.0:mismatch_avg=3.3313069908814588:mismatch_max=48.0:mismatch_min=0.0:mismatch_std=6.62103252991379:mismatch_sum=1096.0:name=N1143712:qcovhsp_avg=99.39787234042554:qcovhsp_max=100.0:qcovhsp_min=95.1:qcovhsp_std=1.1327558003230627:qcovhsp_sum=32701.9:qend_avg=127.66261398176292:qend_max=169.0:qend_min=20.0:qend_std=29.834990821057897:qend_sum=42001.0:qstart_avg=1.2948328267477203:qstart_max=6.0:qstart_min=1.0:qstart_std=0.7894139841878369:qstart_sum=426.0:ref_name_counter=GB_GCA_009830035.1_protein.faa_SZZY01000002.1_215@PF00015_full_PFAM.1.43--5||GB_GCA_018780565.1_protein.faa_JADMJN010000003.1_183@PF00015_full_PFAM.314.501--1||GB_GCA_900635465.1_protein.faa_LR134135.1_359@PF00015_full_PFAM.412.651--3||RS_GCF_000016325.1_protein.faa_NC_009436.1_2183@PF00015_full_PFAM.310.488--1||RS_GCF_000016325.1_protein.faa_NC_009436.1_3523@PF00015_full_PFAM.318.519--1||RS_GCF_000256565.1_protein.faa_NZ_AJHH01000818.1_1@PF00015_full_PFAM.1.33--3||RS_GCF_000406145.1_protein.faa_NZ_CM001976.1_1850@PF00015_full_PFAM.319.513--1||RS_GCF_000406145.1_protein.faa_NZ_CM001976.1_2332@PF00015_full_PFAM.409.614--1||RS_GCF_000406145.1_protein.faa_NZ_CM001976.1_2333@PF00015_full_PFAM.408.608--1||RS_GCF_000406145.1_protein.faa_NZ_CM001976.1_2444@PF00015_full_PFAM.410.613--1||RS_GCF_000406145.1_protein.faa_NZ_CM001976.1_3682@PF00015_full_PFAM.323.510--1||RS_GCF_000773965.1_protein.faa_NZ_JRUP01000059.1_6@PF00015_full_PFAM.322.513--1||RS_GCF_000784735.1_protein.faa_NZ_JSYG01000009.1_201@PF00015_full_PFAM.408.600--1||RS_GCF_000784735.1_protein.faa_NZ_JSYG01000032.1_39@PF00015_full_PFAM.317.518--1||RS_GCF_001037495.1_protein.faa_NZ_KQ089822.1_1910@PF00015_full_PFAM.330.523--1||RS_GCF_001187905.1_protein.faa_NZ_LGIS01000033.1_119@PF00015_full_PFAM.410.599--1||RS_GCF_001517405.1_protein.faa_NZ_LN907827.1_1498@PF00015_full_PFAM.408.608--2||RS_GCF_001517405.1_protein.faa_NZ_LN907827.1_2193@PF00015_full_PFAM.332.536--1||RS_GCF_001517405.1_protein.faa_NZ_LN907827.1_2679@PF00015_full_PFAM.448.644--1||RS_GCF_001517405.1_protein.faa_NZ_LN907828.1_340@PF00015_full_PFAM.313.499--4||RS_GCF_001598475.1_protein.faa_NZ_BCZA01000002.1_289@PF00015_full_PFAM.332.527--48||RS_GCF_001598475.1_protein.faa_NZ_BCZA01000002.1_405@PF00015_full_PFAM.406.594--32||RS_GCF_001644705.1_protein.faa_NZ_CP015137.1_1651@PF00015_full_PFAM.467.660--1||RS_GCF_001644705.1_protein.faa_NZ_CP015137.1_1851@PF00015_full_PFAM.406.598--2||RS_GCF_001644705.1_protein.faa_NZ_CP015137.1_3597@PF00015_full_PFAM.316.512--2||RS_GCF_002095315.1_protein.faa_NZ_MLFN01000004.1_84@PF00015_full_PFAM.325.432--4||RS_GCF_002204795.1_protein.faa_NZ_NIXO01000018.1_81@PF00015_full_PFAM.72.110--1||RS_GCF_002812485.1_protein.faa_NZ_CP025003.1_3687@PF00015_full_PFAM.324.530--1||RS_GCF_002812485.1_protein.faa_NZ_CP025003.1_3750@PF00015_full_PFAM.319.509--4||RS_GCF_002858935.1_protein.faa_NZ_PJRT01000032.1_17@PF00015_full_PFAM.331.522--2||RS_GCF_002902985.1_protein.faa_NZ_CP026167.1_3254@PF00015_full_PFAM.331.527--1||RS_GCF_003236715.1_protein.faa_NZ_PUFZ01000067.1_1@PF00015_full_PFAM.357.553--1||RS_GCF_003818115.1_protein.faa_NZ_RPOI01000008.1_251@PF00015_full_PFAM.332.524--1||RS_GCF_003818115.1_protein.faa_NZ_RPOI01000014.1_31@PF00015_full_PFAM.319.524--1||RS_GCF_003937915.1_protein.faa_NZ_RHUM01000002.1_23@PF00015_full_PFAM.313.496--1||RS_GCF_003984645.1_protein.faa_NZ_RWKI01000125.1_1@PF00015_full_PFAM.2.63--1||RS_GCF_004792415.1_protein.faa_NZ_CP038853.1_1446@PF00015_full_PFAM.333.530--10||RS_GCF_004792415.1_protein.faa_NZ_CP038853.1_1512@PF00015_full_PFAM.320.513--1||RS_GCF_004792415.1_protein.faa_NZ_CP038853.1_1802@PF00015_full_PFAM.325.506--121||RS_GCF_006171285.1_protein.faa_NZ_CP040889.1_4328@PF00015_full_PFAM.330.522--1||RS_GCF_006494415.1_protein.faa_NZ_VHJA01000055.1_30@PF00015_full_PFAM.452.644--12||RS_GCF_006494415.1_protein.faa_NZ_VHJA01000064.1_100@PF00015_full_PFAM.323.503--5||RS_GCF_009646115.1_protein.faa_NZ_CP045720.1_1400@PF00015_full_PFAM.406.600--1||RS_GCF_009646115.1_protein.faa_NZ_CP045721.1_469@PF00015_full_PFAM.452.644--5||RS_GCF_009905795.1_protein.faa_NZ_JAAALG010000110.1_1@PF00015_full_PFAM.156.344--1||RS_GCF_013415305.1_protein.faa_NZ_JACBXU010000001.1_871@PF00015_full_PFAM.325.497--5||RS_GCF_014395425.1_protein.faa_NZ_CP060711.1_2567@PF00015_full_PFAM.665.868--1||RS_GCF_014842025.1_protein.faa_NZ_JACYUY010000024.1_34@PF00015_full_PFAM.275.473--1||RS_GCF_015689195.1_protein.faa_NZ_CP065044.1_2216@PF00015_full_PFAM.450.637--12||RS_GCF_017498065.1_protein.faa_NZ_JAGDFX010000006.1_116@PF00015_full_PFAM.1.44--1||RS_GCF_900099785.1_protein.faa_NZ_FNDS01000003.1_441@PF00015_full_PFAM.255.325--1||RS_GCF_900115075.1_protein.faa_NZ_FOVG01000001.1_901@PF00015_full_PFAM.324.496--16:scovhsp_avg=70.37902735562311:scovhsp_max=94.5:scovhsp_min=50.0:scovhsp_std=11.938542482734407:scovhsp_sum=23154.7:send_avg=142.54103343465044:send_max=174.0:send_min=26.0:send_std=29.601092599346703:send_sum=46896.0:sstart_avg=16.15501519756839:sstart_max=68.0:sstart_min=1.0:sstart_std=16.93361268278633:sstart_sum=5315.0],f883d3f1-4055-4588-954e-c1c88b06a526_2@MCPsignal.411.455:0.0531763[&&NHX:Sample=rhizpot3:Type=capture:capture_class=c__Gammaproteobacteria:capture_domain=d__Bacteria:capture_family=f__Burkholderiaceae:capture_genus=g__Undibacterium:capture_order=o__Burkholderiales:capture_phylum=p__Proteobacteria:capture_species=s__Undibacterium sp016196925:heptad=MCP-36H])0.874:0.0310758[&&NHX:Sample_counter=rhizpot1--460||rhizpot2--5||rhizpot3--43||rhiztom1--15||rhiztom2--53||rhiztom3--22:Type_counter=GTDB--2020||capture--598:besthit_avg=97.15045592705167:besthit_max=100.0:besthit_min=60.0:besthit_std=5.292505755268062:besthit_sum=31962.5:bitscore_avg=216.8151975683891:bitscore_max=283.0:bitscore_min=36.6:bitscore_std=52.52648472530827:bitscore_sum=71332.20000000001:capture_class_counter=c__Actinomycetia--1||c__Alphaproteobacteria--13||c__Bacilli--13||c__Clostridia--6||c__Dehalobacteriia--1||c__Desulfobulbia--1||c__Desulfuromonadia--3||c__Gammaproteobacteria--556||c__Kiritimatiellae--1||c__Planctomycetia--1||c__Verrucomicrobiae--1||c__XYA12-FULL-58-9--1:capture_domain_counter=d__Bacteria--598:capture_family_counter=f__Acetobacteraceae--1||f__Acidibacillaceae--1||f__Acutalibacteraceae--1||f__Azospirillaceae--2||f__Beijerinckiaceae--3||f__Burkholderiaceae--28||f__CAIOGM01--1||f__Cellvibrionaceae--1||f__Chromobacteriaceae--1||f__Competibacteraceae--29||f__Desulfurivibrionaceae--1||f__Enterobacteriaceae--439||f__Geoalkalibacteraceae--1||f__Geodermatophilaceae--1||f__Halomonadaceae--1||f__JACZKF01--1||f__Lachnospiraceae--5||f__Lacipirellulaceae--1||f__Maricaulaceae--1||f__Methylophilaceae--1||f__Nevskiaceae--2||f__Nitrosomonadaceae--5||f__Opitutaceae--1||f__Paenibacillaceae--12||f__Pleomorphomonadaceae--1||f__Pseudomonadaceae--7||f__Rhodanobacteraceae--1||f__Rhodobacteraceae--1||f__Rhodocyclaceae--3||f__Sphingomonadaceae--1||f__Steroidobacteraceae--1||f__Thiobacillaceae--1||f__Thiohalomonadaceae--1||f__Thiotrichaceae--30||f__UBA3002--1||f__UBA7702--1||f__UBA8416--1||f__Vibrionaceae--2||f__XYA12-FULL-58-9--1||f__Xanthobacteraceae--2||f__Xanthomonadaceae--3:capture_genus_counter=g__14-2--1||g__1XD42-69--1||g__Acidocella--1||g__Acidovorax--2||g__Acidovorax_C--1||g__Acutalibacter--1||g__Affinibrenneria--1||g__Aliivibrio--1||g__Aquabacterium--2||g__Azonexus--2||g__BM506--1||g__BOG-933--1||g__Bradyrhizobium--2||g__CAIMUS01--29||g__CAIOGM01--1||g__CAJBIL01--1||g__Cedecea--1||g__Cellvibrio--1||g__Chromobacterium--1||g__Citrobacter--2||g__Citrobacter_B--1||g__Cohnella--1||g__Comamonas--1||g__Dickeya--36||g__Duganella--2||g__ER46--1||g__Eisenbergiella--1||g__Enterobacter--1||g__Erwinia--1||g__Erwinia_B--11||g__Geoalkalibacter--1||g__Giesbergeria--1||g__Glycocaulis--1||g__Halomonas--1||g__Herbaspirillum--1||g__Hydrogenophaga--1||g__Ideonella--1||g__JABEUY01--1||g__JACRCV01--1||g__JACZKF01--1||g__Janthinobacterium--2||g__Klenkia--1||g__Lacipirellula--1||g__Leclercia--1||g__Lelliottia--5||g__Lonsdalea--1||g__Lysobacter--1||g__Massilia--3||g__Merdisoma--1||g__Methylobacterium--3||g__Methylovorus--1||g__Mixta--1||g__Mongoliimonas--1||g__Nitrosomonas--5||g__Niveispirillum--1||g__Noviherbaspirillum--1||g__Paenibacillus--11||g__Palleronia--1||g__Pantoea--375||g__Paraburkholderia--1||g__Polycyclovorans--1||g__Pseudoduganella--1||g__Pseudomonas_E--5||g__Pseudomonas_K--1||g__Pseudomonas_M--1||g__RPQJ01--1||g__Ralstonia--1||g__Ramlibacter--2||g__Rhodanobacter--1||g__Rubrivivax--3||g__Scandinavium--1||g__Serratia--1||g__Sphingomonas--1||g__Stagnimonas--1||g__Sulfurivermis--1||g__Thermomonas--1||g__Thiobacillus--1||g__Thiolinea--1||g__Thiothrix--29||g__UBA3282--1||g__UBA4615--1||g__UBA6189--1||g__UBA7702--1||g__UBA8416--1||g__Undibacterium--1||g__Vibrio--1||g__Xanthomonas--1:capture_order_counter=o__Acetobacterales--1||o__Alicyclobacillales--1||o__Azospirillales--2||o__Burkholderiales--39||o__Caulobacterales--1||o__Competibacterales--29||o__Desulfobulbales--1||o__Desulfuromonadales--2||o__Enterobacterales--441||o__Geobacterales--1||o__Lachnospirales--5||o__Mycobacteriales--1||o__Nevskiales--2||o__Opitutales--1||o__Oscillospirales--1||o__Paenibacillales--12||o__Pirellulales--1||o__Pseudomonadales--9||o__Rhizobiales--6||o__Rhodobacterales--1||o__Rickettsiales--1||o__Sphingomonadales--1||o__Steroidobacterales--1||o__Thiohalomonadales--1||o__Thiotrichales--30||o__UBA7702--1||o__UBA8416--1||o__XYA12-FULL-58-9--1||o__Xanthomonadales--4:capture_phylum_counter=p__Actinobacteriota--1||p__Desulfobacterota--4||p__Firmicutes--13||p__Firmicutes_A--6||p__Firmicutes_B--1||p__Myxococcota--1||p__Planctomycetota--1||p__Proteobacteria--569||p__Verrucomicrobiota--2:capture_species_counter=s__14-2 sp910575035--1||s__1XD42-69 sp009911505--1||s__Acidocella sp003137135--1||s__Acidovorax sp001411535--2||s__Acidovorax_C caeni--1||s__Acutalibacter sp009936035--1||s__Affinibrenneria salicis--1||s__Aliivibrio sp001690985--1||s__Aquabacterium sp002339015--1||s__Aquabacterium sp004322345--1||s__Azonexus sp002470165--2||s__BM506 sp002868945--1||s__BOG-933 sp003165295--1||s__Bradyrhizobium macuxiense_A--1||s__Bradyrhizobium sp900114915--1||s__CAIMUS01 sp903844665--29||s__CAIOGM01 sp903929485--1||s__CAJBIL01 sp903953145--1||s__Cedecea sp009668225--1||s__Cellvibrio sp000263355--1||s__Chromobacterium paludis--1||s__Citrobacter portucalensis--2||s__Citrobacter_B koseri--1||s__Cohnella sp003990975--1||s__Comamonas testosteroni_B--1||s__Dickeya dadantii--32||s__Dickeya solani--4||s__Duganella fentianensis--1||s__Duganella sp000381565--1||s__ER46 sp903820035--1||s__Eisenbergiella tayi--1||s__Enterobacter cloacae--1||s__Erwinia beijingensis--1||s__Erwinia_B gerundensis--11||s__Geoalkalibacter ferrihydriticus--1||s__Giesbergeria granuli--1||s__Glycocaulis sp000744995--1||s__Halomonas sp003182195--1||s__Herbaspirillum sp015655165--1||s__Hydrogenophaga sp002001205--1||s__Ideonella sp018069875--1||s__JABEUY01 sp013044175--1||s__JACRCV01 sp016218825--1||s__JACZKF01 sp014860175--1||s__Janthinobacterium sp014379395--2||s__Klenkia brasiliensis--1||s__Lacipirellula parvula--1||s__Leclercia adecarboxylata--1||s__Lelliottia amnigena--5||s__Lonsdalea britannica--1||s__Lysobacter capsici_A--1||s__Massilia aurea_A--2||s__Massilia sp900129765--1||s__Merdisoma sp910576325--1||s__Methylobacterium salsuginis--1||s__Methylobacterium sp001423085--1||s__Methylobacterium sp001542815--1||s__Methylovorus glucosotrophus--1||s__Mixta theicola--1||s__Mongoliimonas terrestris--1||s__Nitrosomonas europaea--5||s__Niveispirillum sp900188385--1||s__Noviherbaspirillum galbum--1||s__Paenibacillus spiritus--11||s__Palleronia aestuarii--1||s__Pantoea agglomerans--368||s__Pantoea eucalypti--1||s__Pantoea ludwigii_B--3||s__Pantoea persica--1||s__Pantoea sp002419935--2||s__Paraburkholderia phymatum--1||s__Polycyclovorans sp002706265--1||s__Pseudoduganella sp003053665--1||s__Pseudomonas_E extremaustralis--1||s__Pseudomonas_E fluvialis--1||s__Pseudomonas_E fragi_D--1||s__Pseudomonas_E lundensis_A--1||s__Pseudomonas_E sp902506495--1||s__Pseudomonas_K oryzae--1||s__Pseudomonas_M indica--1||s__RPQJ01 sp011391405--1||s__Ralstonia sp000620465--1||s__Ramlibacter sp012927085--1||s__Ramlibacter sp013697775--1||s__Rhodanobacter sp002749725--1||s__Rubrivivax sp001295865--1||s__Rubrivivax sp001295905--1||s__Rubrivivax sp903938815--1||s__Scandinavium sp002470465--1||s__Serratia liquefaciens--1||s__Sphingomonas sp001421995--1||s__Stagnimonas sp004297005--1||s__Sulfurivermis sp002840095--1||s__Thermomonas haemolytica--1||s__Thiobacillus sp016195805--1||s__Thiolinea sp902727945--1||s__Thiothrix moscowensis--29||s__UBA3282 sp910575775--1||s__UBA4615 sp903898725--1||s__UBA6189 sp002422745--1||s__UBA7702 sp002482535--1||s__UBA8416 sp002428045--1||s__Undibacterium sp016196925--1||s__Vibrio ordalii--1||s__Xanthomonas fragariae_A--1:evalue_avg=1.1454441462109817e-07:evalue_max=2.13e-05:evalue_min=1.14e-98:evalue_std=1.4601042423083074e-06:evalue_sum=3.76851124103413e-05:gapopen_avg=0.14285714285714285:gapopen_max=3.0:gapopen_min=0.0:gapopen_std=0.4562764001239868:gapopen_sum=47.0:gtdb_class_counter=c__Clostridia--1||c__Gammaproteobacteria--2017||c__UBA4802--2:gtdb_domain_counter=d__Bacteria--2020:gtdb_family_counter=f__Burkholderiaceae--16||f__Enterobacteriaceae--1966||f__Halomonadaceae--1||f__JAFGJZ01--1||f__Lachnospiraceae--1||f__Methylomonadaceae--1||f__UBA5550--1||f__Xanthomonadaceae--33:gtdb_genus_counter=g__1-19--5||g__ATCC-39006--8||g__Acerihabitans--18||g__Affinibrenneria--6||g__Agathobacter--1||g__Atlantibacter--16||g__Azohydromonas--7||g__BIGb0383--8||g__Biostraticola--3||g__Brenneria--60||g__Buttiauxella--26||g__Cedecea--32||g__Chania--2||g__Chimaeribacter--10||g__Citrobacter--43||g__Citrobacter_A--17||g__Citrobacter_B--2||g__Citrobacter_C--3||g__Coralloluteibacterium--1||g__Cronobacter--46||g__Dickeya--202||g__Duganella--2||g__Edaphovirga--1||g__Enterobacter--137||g__Enterobacter_A--3||g__Enterobacter_B--7||g__Enterobacter_D--13||g__Erwinia--89||g__Erwinia_B--5||g__Escherichia--7||g__Escherichia_C--3||g__Ewingella--21||g__Franconibacter--10||g__Halomonas--1||g__Izhakiella--5||g__JAFGJZ01--1||g__Jejubacter--7||g__Klebsiella--1||g__Kluyvera--10||g__Kosakonia--142||g__Leclercia--25||g__Lelliottia--21||g__Lonsdalea--35||g__Mangrovibacter--19||g__Mixta--29||g__PD-1--2||g__Pantoea--224||g__Paraburkholderia--2||g__Pectobacterium--203||g__Phytobacter--38||g__Pluralibacter--3||g__Proteus--46||g__Pseudescherichia--9||g__Pseudocitrobacter--3||g__Pseudoxanthomonas_A--1||g__RHBSTW-00994--6||g__Rahnella--106||g__Rouxiella--8||g__SZUA-423--1||g__Salmonella--10||g__Samsonia--7||g__Scandinavium--14||g__Serratia--20||g__Serratia_A--3||g__Serratia_B--2||g__Siccibacter--10||g__Superficieibacter--12||g__Symbiopectobacterium--24||g__Trabulsiella--6||g__UBA10906--1||g__UBA7405--5||g__Undibacterium--5||g__Xanthomonas--31||g__Yersinia--107||g__Yokenella--1:gtdb_order_counter=o__Burkholderiales--16||o__Enterobacterales--1966||o__Lachnospirales--1||o__Methylococcales--1||o__Pseudomonadales--1||o__UBA4802--2||o__Xanthomonadales--33:gtdb_phylum_counter=p__Firmicutes_A--1||p__Proteobacteria--2017||p__Spirochaetota--2:gtdb_species_counter=s__1-19 sp001922585--1||s__1-19 sp002837195--4||s__ATCC-39006 sp002847015--8||s__Acerihabitans arboris--4||s__Acerihabitans sp004346745--3||s__Acerihabitans sp005217455--2||s__Acerihabitans sp015654745--4||s__Acerihabitans sp015654925--2||s__Acerihabitans sp018449575--3||s__Affinibrenneria salicis--6||s__Agathobacter faecis--1||s__Atlantibacter hermannii--5||s__Atlantibacter hermannii_A--2||s__Atlantibacter sp002345315--2||s__Atlantibacter sp002358165--5||s__Atlantibacter subterranea--2||s__Azohydromonas aeria--1||s__Azohydromonas australica--3||s__Azohydromonas caseinilytica--2||s__Azohydromonas lata--1||s__BIGb0383 sp003751845--8||s__Biostraticola tofi--3||s__Brenneria alni--6||s__Brenneria goodwinii--9||s__Brenneria izadpanahii--9||s__Brenneria nigrifluens--7||s__Brenneria roseae--7||s__Brenneria rubrifaciens--6||s__Brenneria salicis--7||s__Brenneria sp013155275--9||s__Buttiauxella agrestis--2||s__Buttiauxella agrestis_A--2||s__Buttiauxella brennerae--3||s__Buttiauxella colo--4||s__Buttiauxella ferragutiae--2||s__Buttiauxella gaviniae--2||s__Buttiauxella izardii--2||s__Buttiauxella noackiae--2||s__Buttiauxella sp002321695--1||s__Buttiauxella sp006376615--2||s__Buttiauxella sp014189855--2||s__Buttiauxella warmboldiae--2||s__Cedecea davisae--3||s__Cedecea lapagei--4||s__Cedecea michiganensis_A--3||s__Cedecea neteri--3||s__Cedecea neteri_A--3||s__Cedecea neteri_B--3||s__Cedecea neteri_C--3||s__Cedecea sp000277545--3||s__Cedecea sp009668225--4||s__Cedecea sp011752815--3||s__Chania multitudinisentens--1||s__Chania sp000743355--1||s__Chimaeribacter arupi--4||s__Chimaeribacter californicus--4||s__Chimaeribacter coloradensis--2||s__Citrobacter braakii--4||s__Citrobacter europaeus--3||s__Citrobacter freundii--2||s__Citrobacter freundii_A--2||s__Citrobacter freundii_E--3||s__Citrobacter gillenii--2||s__Citrobacter murliniae--2||s__Citrobacter portucalensis--2||s__Citrobacter portucalensis_A--2||s__Citrobacter sp005281345--4||s__Citrobacter sp010231475--2||s__Citrobacter sp015672735--3||s__Citrobacter sp016811995--2||s__Citrobacter sp018342065--3||s__Citrobacter tructae--2||s__Citrobacter werkmanii--3||s__Citrobacter youngae--2||s__Citrobacter_A amalonaticus--2||s__Citrobacter_A amalonaticus_C--2||s__Citrobacter_A amalonaticus_E--2||s__Citrobacter_A farmeri--2||s__Citrobacter_A rodentium--2||s__Citrobacter_A sedlakii--2||s__Citrobacter_A sp013836145--3||s__Citrobacter_A telavivensis--2||s__Citrobacter_B koseri--2||s__Citrobacter_C amalonaticus_A--3||s__Coralloluteibacterium stylophorae--1||s__Cronobacter condimenti--7||s__Cronobacter dublinensis--7||s__Cronobacter malonaticus--7||s__Cronobacter muytjensii--5||s__Cronobacter sakazakii--6||s__Cronobacter turicensis--7||s__Cronobacter universalis--7||s__Dickeya aquatica--14||s__Dickeya chrysanthemi--17||s__Dickeya dadantii--18||s__Dickeya dianthicola--17||s__Dickeya fangzhongdai--19||s__Dickeya lacustris--15||s__Dickeya oryzae--17||s__Dickeya paradisiaca--12||s__Dickeya poaceiphila--16||s__Dickeya solani--20||s__Dickeya undicola--17||s__Dickeya zeae--20||s__Duganella danionis--1||s__Duganella sp009857915--1||s__Edaphovirga cremea--1||s__Enterobacter asburiae--4||s__Enterobacter asburiae_A--4||s__Enterobacter asburiae_B--4||s__Enterobacter asburiae_C--5||s__Enterobacter bugandensis--3||s__Enterobacter cancerogenus--3||s__Enterobacter chengduensis--4||s__Enterobacter chuandaensis--3||s__Enterobacter cloacae--4||s__Enterobacter cloacae_I--4||s__Enterobacter cloacae_L--5||s__Enterobacter cloacae_M--4||s__Enterobacter cloacae_N--3||s__Enterobacter cloacae_O--3||s__Enterobacter cloacae_P--4||s__Enterobacter cloacae_Q--3||s__Enterobacter dykesii--4||s__Enterobacter hormaechei--3||s__Enterobacter hormaechei_A--3||s__Enterobacter huaxiensis--4||s__Enterobacter kobei--4||s__Enterobacter ludwigii--5||s__Enterobacter mori--4||s__Enterobacter nimipressuralis_A--5||s__Enterobacter oligotrophicus--3||s__Enterobacter quasihormaechei--3||s__Enterobacter roggenkampii--4||s__Enterobacter sichuanensis--5||s__Enterobacter soli--5||s__Enterobacter sp000493015--5||s__Enterobacter sp000568095--4||s__Enterobacter sp003057745--4||s__Enterobacter sp013927005--5||s__Enterobacter vonholyi--4||s__Enterobacter wuhouensis--3||s__Enterobacter_A timonensis--3||s__Enterobacter_B lignolyticus--4||s__Enterobacter_B sp019237635--3||s__Enterobacter_D kobei_A--3||s__Enterobacter_D sp001888805--3||s__Enterobacter_D sp019218745--3||s__Enterobacter_D sp900116015--4||s__Erwinia amylovora--2||s__Erwinia aphidicola--4||s__Erwinia beijingensis--1||s__Erwinia billingiae--7||s__Erwinia iniecta--2||s__Erwinia mallotivora--3||s__Erwinia oleae--5||s__Erwinia persicina--4||s__Erwinia persicina_A--4||s__Erwinia piriflorinigrans--1||s__Erwinia psidii--3||s__Erwinia pyrifoliae--2||s__Erwinia rhapontici--4||s__Erwinia sp000599885--4||s__Erwinia sp001422605--3||s__Erwinia sp003512805--2||s__Erwinia sp003937915--4||s__Erwinia sp007981265--3||s__Erwinia sp009738185--4||s__Erwinia sp009765445--4||s__Erwinia sp019132875--4||s__Erwinia sp900068895--6||s__Erwinia tasmaniensis--2||s__Erwinia toletana--7||s__Erwinia tracheiphila--1||s__Erwinia typographi--3||s__Erwinia_B gerundensis--5||s__Escherichia coli_E--1||s__Escherichia marmotae--1||s__Escherichia ruysiae--1||s__Escherichia sp001660175--1||s__Escherichia sp004211955--2||s__Escherichia sp005843885--1||s__Escherichia_C alba--3||s__Ewingella americana--4||s__Ewingella americana_A--6||s__Ewingella psychrotolerans--7||s__Ewingella sp003864575--4||s__Franconibacter helveticus--5||s__Franconibacter pulveris--5||s__Halomonas variabilis--1||s__Izhakiella australiensis--3||s__Izhakiella capsodis--1||s__Izhakiella sp002752165--1||s__JAFGJZ01 sp016928815--1||s__Jejubacter calystegiae--2||s__Jejubacter sp000302695--2||s__Jejubacter sp010092695--2||s__Jejubacter sp019140855--1||s__Klebsiella sp900759445--1||s__Kluyvera ascorbata--1||s__Kluyvera ascorbata_B--1||s__Kluyvera ascorbata_C--1||s__Kluyvera cryocrescens--1||s__Kluyvera cryocrescens_A--1||s__Kluyvera georgiana--1||s__Kluyvera georgiana_A--1||s__Kluyvera intermedia--1||s__Kluyvera sichuanensis--2||s__Kosakonia arachidis--13||s__Kosakonia cowanii--7||s__Kosakonia oryzae--10||s__Kosakonia oryzendophytica--12||s__Kosakonia oryziphila--9||s__Kosakonia pseudosacchari--10||s__Kosakonia quasisacchari--10||s__Kosakonia radicincitans--11||s__Kosakonia sacchari--10||s__Kosakonia sacchari_B--10||s__Kosakonia sp000410515--11||s__Kosakonia sp000814905--8||s__Kosakonia sp002886105--7||s__Kosakonia sp014490785--7||s__Kosakonia sp018261615--7||s__Leclercia adecarboxylata--3||s__Leclercia adecarboxylata_A--4||s__Leclercia adecarboxylata_B--5||s__Leclercia adecarboxylata_C--6||s__Leclercia sp002902985--4||s__Leclercia sp003024485--3||s__Lelliottia amnigena--5||s__Lelliottia amnigena_A--3||s__Lelliottia jeotgali--3||s__Lelliottia nimipressuralis--3||s__Lelliottia sp000016325--3||s__Lelliottia sp009668015--4||s__Lonsdalea britannica--7||s__Lonsdalea iberica--7||s__Lonsdalea populi--7||s__Lonsdalea quercina--7||s__Lonsdalea quercina_D--7||s__Mangrovibacter phragmitis--9||s__Mangrovibacter plantisponsor--10||s__Mixta alhagi--6||s__Mixta calida--5||s__Mixta gaviniae--5||s__Mixta intestinalis--4||s__Mixta tenebrionis--4||s__Mixta theicola--5||s__PD-1 sp013285385--2||s__Pantoea agglomerans--5||s__Pantoea allii--11||s__Pantoea ananatis--9||s__Pantoea anthophila--5||s__Pantoea brenneri--4||s__Pantoea cancerogena_A--5||s__Pantoea conspicua--3||s__Pantoea cypripedii--5||s__Pantoea cypripedii_A--4||s__Pantoea deleyi--5||s__Pantoea dispersa--5||s__Pantoea dispersa_B--6||s__Pantoea endophytica--4||s__Pantoea eucalypti--6||s__Pantoea eucrina--5||s__Pantoea eucrina_A--5||s__Pantoea latae--4||s__Pantoea ludwigii_A--4||s__Pantoea ludwigii_B--4||s__Pantoea mediterraneensis--4||s__Pantoea mediterraneensis_A--2||s__Pantoea piersonii--5||s__Pantoea rodasii--4||s__Pantoea rwandensis--6||s__Pantoea rwandensis_B--2||s__Pantoea septica--4||s__Pantoea sp000175935--4||s__Pantoea sp000295955--1||s__Pantoea sp000468095--2||s__Pantoea sp001187905--4||s__Pantoea sp002359495--3||s__Pantoea sp002419935--6||s__Pantoea sp002434205--5||s__Pantoea sp002920175--5||s__Pantoea sp003236715--5||s__Pantoea sp003512445--6||s__Pantoea sp003813865--4||s__Pantoea sp008632075--5||s__Pantoea sp011752625--6||s__Pantoea sp016625195--5||s__Pantoea sp018842655--2||s__Pantoea sp018842675--5||s__Pantoea sp900115075--5||s__Pantoea sp900215435--5||s__Pantoea stewartii--9||s__Pantoea vagans--5||s__Pantoea vagans_C--2||s__Pantoea wallisii--4||s__Paraburkholderia acidiphila--1||s__Paraburkholderia phymatum--1||s__Pectobacterium actinidiae--11||s__Pectobacterium aquaticum--12||s__Pectobacterium aroidearum--10||s__Pectobacterium atrosepticum--11||s__Pectobacterium betavasculorum--9||s__Pectobacterium brasiliense--12||s__Pectobacterium brasiliense_A--14||s__Pectobacterium carotovorum--13||s__Pectobacterium fontis--11||s__Pectobacterium parmentieri--13||s__Pectobacterium peruviense--13||s__Pectobacterium polaris--13||s__Pectobacterium polonicum--12||s__Pectobacterium punjabense--12||s__Pectobacterium sp013449375--13||s__Pectobacterium wasabiae--13||s__Pectobacterium zantedeschiae--11||s__Phytobacter diazotrophicus--11||s__Phytobacter massiliensis--3||s__Phytobacter palmae--10||s__Phytobacter sp002377245--4||s__Phytobacter ursingii--10||s__Pluralibacter gergoviae--3||s__Proteus alimentorum--2||s__Proteus cibarius--2||s__Proteus cibi--3||s__Proteus columbae--2||s__Proteus faecis--2||s__Proteus hauseri--3||s__Proteus mirabilis--3||s__Proteus mirabilis_B--2||s__Proteus myxofaciens--3||s__Proteus penneri--1||s__Proteus sp001722135--2||s__Proteus sp003144375--3||s__Proteus sp003144505--3||s__Proteus sp011046025--2||s__Proteus sp014897315--2||s__Proteus terrae--2||s__Proteus vulgaris--3||s__Proteus vulgaris_B--3||s__Proteus vulgaris_C--3||s__Pseudescherichia sp002298805--3||s__Pseudescherichia sp002480085--2||s__Pseudescherichia sp002918705--2||s__Pseudescherichia vulneris--2||s__Pseudocitrobacter faecalis--1||s__Pseudocitrobacter sp000330845--1||s__Pseudocitrobacter sp008369545--1||s__Pseudoxanthomonas_A composti--1||s__RHBSTW-00994 sp013782625--6||s__Rahnella aceris--7||s__Rahnella aquatilis--6||s__Rahnella bruchi--7||s__Rahnella inusitata--8||s__Rahnella laticis--6||s__Rahnella sp001422575--8||s__Rahnella sp002834385--6||s__Rahnella sp002951615--7||s__Rahnella sp004195115--5||s__Rahnella sp013457415--9||s__Rahnella sp019049625--5||s__Rahnella sp019049675--10||s__Rahnella variigena--10||s__Rahnella victoriana--6||s__Rahnella woolbedingensis--6||s__Rouxiella aceris--8||s__SZUA-423 sp003246895--1||s__Salmonella arizonae--2||s__Salmonella bongori--2||s__Salmonella diarizonae--2||s__Salmonella enterica--2||s__Salmonella houtenae--2||s__Samsonia erythrinae--7||s__Scandinavium goeteborgense--3||s__Scandinavium sp002470465--2||s__Scandinavium sp009668205--2||s__Scandinavium sp014156375--2||s__Scandinavium sp900215375--3||s__Scandinavium sp902706205--1||s__Scandinavium sp902706235--1||s__Serratia bockelmannii--1||s__Serratia ficaria--1||s__Serratia grimesii--1||s__Serratia liquefaciens--1||s__Serratia liquefaciens_A--1||s__Serratia marcescens--1||s__Serratia marcescens_F--1||s__Serratia marcescens_J--1||s__Serratia marcescens_K--1||s__Serratia nematodiphila--1||s__Serratia nevei--1||s__Serratia plymuthica--1||s__Serratia plymuthica_B--1||s__Serratia proteamaculans--1||s__Serratia proteamaculans_D--1||s__Serratia quinivorans--1||s__Serratia sp003812745--1||s__Serratia sp017832355--1||s__Serratia surfactantfaciens--1||s__Serratia ureilytica--1||s__Serratia_A fonticola--1||s__Serratia_A fonticola_A--1||s__Serratia_A sp000633355--1||s__Serratia_B rhizosphaerae--1||s__Serratia_B rubidaea--1||s__Siccibacter colletis--5||s__Siccibacter turicensis--5||s__Superficieibacter electus--3||s__Superficieibacter sp001187865--3||s__Superficieibacter sp002421005--3||s__Superficieibacter sp900766525--3||s__Symbiopectobacterium endolongispinus--6||s__Symbiopectobacterium marcescens_A--11||s__Symbiopectobacterium sp015762685--7||s__Trabulsiella guamensis--2||s__Trabulsiella odontotermitis--2||s__Trabulsiella odontotermitis_A--2||s__UBA10906 sp900299045--1||s__UBA7405 sp000755535--3||s__UBA7405 sp002469605--2||s__Undibacterium amnicola--1||s__Undibacterium piscinae--1||s__Undibacterium seohonense--1||s__Undibacterium sp014284115--1||s__Undibacterium sp018139545--1||s__Xanthomonas arboricola--1||s__Xanthomonas arboricola_A--1||s__Xanthomonas arboricola_B--1||s__Xanthomonas arboricola_C--1||s__Xanthomonas arboricola_E--1||s__Xanthomonas axonopodis--1||s__Xanthomonas bromi--1||s__Xanthomonas campestris--1||s__Xanthomonas campestris_B--1||s__Xanthomonas campestris_C--1||s__Xanthomonas cannabis--1||s__Xanthomonas cassavae--1||s__Xanthomonas cissicola--1||s__Xanthomonas codiaei--1||s__Xanthomonas cucurbitae--1||s__Xanthomonas dyei--1||s__Xanthomonas euroxanthea--1||s__Xanthomonas floridensis--1||s__Xanthomonas hortorum--1||s__Xanthomonas hortorum_A--1||s__Xanthomonas maliensis--1||s__Xanthomonas melonis--1||s__Xanthomonas nasturtii--1||s__Xanthomonas perforans--1||s__Xanthomonas phaseoli--1||s__Xanthomonas prunicola--1||s__Xanthomonas sp001423495--1||s__Xanthomonas sp001423585--1||s__Xanthomonas sp905142465--1||s__Xanthomonas vasicola--1||s__Xanthomonas vesicatoria--1||s__Yersinia aldovae--3||s__Yersinia aleksiciae--4||s__Yersinia bercovieri--7||s__Yersinia canariae--4||s__Yersinia enterocolitica--4||s__Yersinia enterocolitica_E--5||s__Yersinia enterocolitica_F--8||s__Yersinia enterocolitica_H--8||s__Yersinia entomophaga--3||s__Yersinia frederiksenii--4||s__Yersinia frederiksenii_A--8||s__Yersinia frederiksenii_C--4||s__Yersinia hibernica--4||s__Yersinia intermedia--5||s__Yersinia kristensenii--3||s__Yersinia kristensenii_C--3||s__Yersinia massiliensis--4||s__Yersinia mollaretii--6||s__Yersinia nurmii--3||s__Yersinia pekkanenii--3||s__Yersinia pestis--2||s__Yersinia rochesterensis--3||s__Yersinia rohdei--4||s__Yersinia ruckeri--3||s__Yersinia similis--2||s__Yokenella regensburgei--1:heptad_counter=MCP-24H--2||MCP-34H--1||MCP-36H--2609||MCP-38H--1||MCP-40H--3||MCP-42H--1:lbd_counter=TarH--19||UNKNOWN--1:lca_tree=f__Enterobacteriaceae:length_avg=127.49544072948328:length_max=171.0:length_min=20.0:length_std=29.944676791945305:length_sum=41946.0:mismatch_avg=3.3313069908814588:mismatch_max=48.0:mismatch_min=0.0:mismatch_std=6.62103252991379:mismatch_sum=1096.0:name=N1143714:qcovhsp_avg=99.39787234042554:qcovhsp_max=100.0:qcovhsp_min=95.1:qcovhsp_std=1.1327558003230627:qcovhsp_sum=32701.9:qend_avg=127.66261398176292:qend_max=169.0:qend_min=20.0:qend_std=29.834990821057897:qend_sum=42001.0:qstart_avg=1.2948328267477203:qstart_max=6.0:qstart_min=1.0:qstart_std=0.7894139841878369:qstart_sum=426.0:ref_name_counter=GB_GCA_009830035.1_protein.faa_SZZY01000002.1_215@PF00015_full_PFAM.1.43--5||GB_GCA_018780565.1_protein.faa_JADMJN010000003.1_183@PF00015_full_PFAM.314.501--1||GB_GCA_900635465.1_protein.faa_LR134135.1_359@PF00015_full_PFAM.412.651--3||RS_GCF_000016325.1_protein.faa_NC_009436.1_2183@PF00015_full_PFAM.310.488--1||RS_GCF_000016325.1_protein.faa_NC_009436.1_3523@PF00015_full_PFAM.318.519--1||RS_GCF_000256565.1_protein.faa_NZ_AJHH01000818.1_1@PF00015_full_PFAM.1.33--3||RS_GCF_000406145.1_protein.faa_NZ_CM001976.1_1850@PF00015_full_PFAM.319.513--1||RS_GCF_000406145.1_protein.faa_NZ_CM001976.1_2332@PF00015_full_PFAM.409.614--1||RS_GCF_000406145.1_protein.faa_NZ_CM001976.1_2333@PF00015_full_PFAM.408.608--1||RS_GCF_000406145.1_protein.faa_NZ_CM001976.1_2444@PF00015_full_PFAM.410.613--1||RS_GCF_000406145.1_protein.faa_NZ_CM001976.1_3682@PF00015_full_PFAM.323.510--1||RS_GCF_000773965.1_protein.faa_NZ_JRUP01000059.1_6@PF00015_full_PFAM.322.513--1||RS_GCF_000784735.1_protein.faa_NZ_JSYG01000009.1_201@PF00015_full_PFAM.408.600--1||RS_GCF_000784735.1_protein.faa_NZ_JSYG01000032.1_39@PF00015_full_PFAM.317.518--1||RS_GCF_001037495.1_protein.faa_NZ_KQ089822.1_1910@PF00015_full_PFAM.330.523--1||RS_GCF_001187905.1_protein.faa_NZ_LGIS01000033.1_119@PF00015_full_PFAM.410.599--1||RS_GCF_001517405.1_protein.faa_NZ_LN907827.1_1498@PF00015_full_PFAM.408.608--2||RS_GCF_001517405.1_protein.faa_NZ_LN907827.1_2193@PF00015_full_PFAM.332.536--1||RS_GCF_001517405.1_protein.faa_NZ_LN907827.1_2679@PF00015_full_PFAM.448.644--1||RS_GCF_001517405.1_protein.faa_NZ_LN907828.1_340@PF00015_full_PFAM.313.499--4||RS_GCF_001598475.1_protein.faa_NZ_BCZA01000002.1_289@PF00015_full_PFAM.332.527--48||RS_GCF_001598475.1_protein.faa_NZ_BCZA01000002.1_405@PF00015_full_PFAM.406.594--32||RS_GCF_001644705.1_protein.faa_NZ_CP015137.1_1651@PF00015_full_PFAM.467.660--1||RS_GCF_001644705.1_protein.faa_NZ_CP015137.1_1851@PF00015_full_PFAM.406.598--2||RS_GCF_001644705.1_protein.faa_NZ_CP015137.1_3597@PF00015_full_PFAM.316.512--2||RS_GCF_002095315.1_protein.faa_NZ_MLFN01000004.1_84@PF00015_full_PFAM.325.432--4||RS_GCF_002204795.1_protein.faa_NZ_NIXO01000018.1_81@PF00015_full_PFAM.72.110--1||RS_GCF_002812485.1_protein.faa_NZ_CP025003.1_3687@PF00015_full_PFAM.324.530--1||RS_GCF_002812485.1_protein.faa_NZ_CP025003.1_3750@PF00015_full_PFAM.319.509--4||RS_GCF_002858935.1_protein.faa_NZ_PJRT01000032.1_17@PF00015_full_PFAM.331.522--2||RS_GCF_002902985.1_protein.faa_NZ_CP026167.1_3254@PF00015_full_PFAM.331.527--1||RS_GCF_003236715.1_protein.faa_NZ_PUFZ01000067.1_1@PF00015_full_PFAM.357.553--1||RS_GCF_003818115.1_protein.faa_NZ_RPOI01000008.1_251@PF00015_full_PFAM.332.524--1||RS_GCF_003818115.1_protein.faa_NZ_RPOI01000014.1_31@PF00015_full_PFAM.319.524--1||RS_GCF_003937915.1_protein.faa_NZ_RHUM01000002.1_23@PF00015_full_PFAM.313.496--1||RS_GCF_003984645.1_protein.faa_NZ_RWKI01000125.1_1@PF00015_full_PFAM.2.63--1||RS_GCF_004792415.1_protein.faa_NZ_CP038853.1_1446@PF00015_full_PFAM.333.530--10||RS_GCF_004792415.1_protein.faa_NZ_CP038853.1_1512@PF00015_full_PFAM.320.513--1||RS_GCF_004792415.1_protein.faa_NZ_CP038853.1_1802@PF00015_full_PFAM.325.506--121||RS_GCF_006171285.1_protein.faa_NZ_CP040889.1_4328@PF00015_full_PFAM.330.522--1||RS_GCF_006494415.1_protein.faa_NZ_VHJA01000055.1_30@PF00015_full_PFAM.452.644--12||RS_GCF_006494415.1_protein.faa_NZ_VHJA01000064.1_100@PF00015_full_PFAM.323.503--5||RS_GCF_009646115.1_protein.faa_NZ_CP045720.1_1400@PF00015_full_PFAM.406.600--1||RS_GCF_009646115.1_protein.faa_NZ_CP045721.1_469@PF00015_full_PFAM.452.644--5||RS_GCF_009905795.1_protein.faa_NZ_JAAALG010000110.1_1@PF00015_full_PFAM.156.344--1||RS_GCF_013415305.1_protein.faa_NZ_JACBXU010000001.1_871@PF00015_full_PFAM.325.497--5||RS_GCF_014395425.1_protein.faa_NZ_CP060711.1_2567@PF00015_full_PFAM.665.868--1||RS_GCF_014842025.1_protein.faa_NZ_JACYUY010000024.1_34@PF00015_full_PFAM.275.473--1||RS_GCF_015689195.1_protein.faa_NZ_CP065044.1_2216@PF00015_full_PFAM.450.637--12||RS_GCF_017498065.1_protein.faa_NZ_JAGDFX010000006.1_116@PF00015_full_PFAM.1.44--1||RS_GCF_900099785.1_protein.faa_NZ_FNDS01000003.1_441@PF00015_full_PFAM.255.325--1||RS_GCF_900115075.1_protein.faa_NZ_FOVG01000001.1_901@PF00015_full_PFAM.324.496--16:scovhsp_avg=70.37902735562311:scovhsp_max=94.5:scovhsp_min=50.0:scovhsp_std=11.938542482734407:scovhsp_sum=23154.7:send_avg=142.54103343465044:send_max=174.0:send_min=26.0:send_std=29.601092599346703:send_sum=46896.0:sstart_avg=16.15501519756839:sstart_max=68.0:sstart_min=1.0:sstart_std=16.93361268278633:sstart_sum=5315.0])0.786:0.0200011[&&NHX:Sample_counter=rhizpot1--460||rhizpot2--5||rhizpot3--43||rhiztom1--15||rhiztom2--53||rhiztom3--23:Type_counter=GTDB--2022||capture--599:besthit_avg=97.15045592705167:besthit_max=100.0:besthit_min=60.0:besthit_std=5.292505755268062:besthit_sum=31962.5:bitscore_avg=216.8151975683891:bitscore_max=283.0:bitscore_min=36.6:bitscore_std=52.52648472530827:bitscore_sum=71332.20000000001:capture_class_counter=c__Actinomycetia--1||c__Alphaproteobacteria--13||c__Bacilli--13||c__Clostridia--7||c__Dehalobacteriia--1||c__Desulfobulbia--1||c__Desulfuromonadia--3||c__Gammaproteobacteria--556||c__Kiritimatiellae--1||c__Planctomycetia--1||c__Verrucomicrobiae--1||c__XYA12-FULL-58-9--1:capture_domain_counter=d__Bacteria--599:capture_family_counter=f__Acetobacteraceae--1||f__Acidibacillaceae--1||f__Acutalibacteraceae--1||f__Azospirillaceae--2||f__Beijerinckiaceae--3||f__Burkholderiaceae--28||f__CAIOGM01--1||f__Cellvibrionaceae--1||f__Chromobacteriaceae--1||f__Competibacteraceae--29||f__Desulfurivibrionaceae--1||f__Enterobacteriaceae--439||f__Geoalkalibacteraceae--1||f__Geodermatophilaceae--1||f__Halomonadaceae--1||f__JACZKF01--1||f__Lachnospiraceae--5||f__Lacipirellulaceae--1||f__Maricaulaceae--1||f__Methylophilaceae--1||f__Nevskiaceae--2||f__Nitrosomonadaceae--5||f__Opitutaceae--1||f__Oscillospiraceae--1||f__Paenibacillaceae--12||f__Pleomorphomonadaceae--1||f__Pseudomonadaceae--7||f__Rhodanobacteraceae--1||f__Rhodobacteraceae--1||f__Rhodocyclaceae--3||f__Sphingomonadaceae--1||f__Steroidobacteraceae--1||f__Thiobacillaceae--1||f__Thiohalomonadaceae--1||f__Thiotrichaceae--30||f__UBA3002--1||f__UBA7702--1||f__UBA8416--1||f__Vibrionaceae--2||f__XYA12-FULL-58-9--1||f__Xanthobacteraceae--2||f__Xanthomonadaceae--3:capture_genus_counter=g__14-2--1||g__1XD42-69--1||g__Acidocella--1||g__Acidovorax--2||g__Acidovorax_C--1||g__Acutalibacter--1||g__Affinibrenneria--1||g__Aliivibrio--1||g__Aquabacterium--2||g__Azonexus--2||g__BM506--1||g__BOG-933--1||g__Bradyrhizobium--2||g__CAIMUS01--29||g__CAIOGM01--1||g__CAJBIL01--1||g__Cedecea--1||g__Cellvibrio--1||g__Chromobacterium--1||g__Citrobacter--2||g__Citrobacter_B--1||g__Cohnella--1||g__Comamonas--1||g__Dickeya--36||g__Duganella--2||g__ER46--1||g__Eisenbergiella--1||g__Enterobacter--1||g__Erwinia--1||g__Erwinia_B--11||g__Geoalkalibacter--1||g__Giesbergeria--1||g__Glycocaulis--1||g__Halomonas--1||g__Herbaspirillum--1||g__Hydrogenophaga--1||g__Ideonella--1||g__JABEUY01--1||g__JACRCV01--1||g__JACZKF01--1||g__Janthinobacterium--2||g__Klenkia--1||g__Lacipirellula--1||g__Lawsonibacter--1||g__Leclercia--1||g__Lelliottia--5||g__Lonsdalea--1||g__Lysobacter--1||g__Massilia--3||g__Merdisoma--1||g__Methylobacterium--3||g__Methylovorus--1||g__Mixta--1||g__Mongoliimonas--1||g__Nitrosomonas--5||g__Niveispirillum--1||g__Noviherbaspirillum--1||g__Paenibacillus--11||g__Palleronia--1||g__Pantoea--375||g__Paraburkholderia--1||g__Polycyclovorans--1||g__Pseudoduganella--1||g__Pseudomonas_E--5||g__Pseudomonas_K--1||g__Pseudomonas_M--1||g__RPQJ01--1||g__Ralstonia--1||g__Ramlibacter--2||g__Rhodanobacter--1||g__Rubrivivax--3||g__Scandinavium--1||g__Serratia--1||g__Sphingomonas--1||g__Stagnimonas--1||g__Sulfurivermis--1||g__Thermomonas--1||g__Thiobacillus--1||g__Thiolinea--1||g__Thiothrix--29||g__UBA3282--1||g__UBA4615--1||g__UBA6189--1||g__UBA7702--1||g__UBA8416--1||g__Undibacterium--1||g__Vibrio--1||g__Xanthomonas--1:capture_order_counter=o__Acetobacterales--1||o__Alicyclobacillales--1||o__Azospirillales--2||o__Burkholderiales--39||o__Caulobacterales--1||o__Competibacterales--29||o__Desulfobulbales--1||o__Desulfuromonadales--2||o__Enterobacterales--441||o__Geobacterales--1||o__Lachnospirales--5||o__Mycobacteriales--1||o__Nevskiales--2||o__Opitutales--1||o__Oscillospirales--2||o__Paenibacillales--12||o__Pirellulales--1||o__Pseudomonadales--9||o__Rhizobiales--6||o__Rhodobacterales--1||o__Rickettsiales--1||o__Sphingomonadales--1||o__Steroidobacterales--1||o__Thiohalomonadales--1||o__Thiotrichales--30||o__UBA7702--1||o__UBA8416--1||o__XYA12-FULL-58-9--1||o__Xanthomonadales--4:capture_phylum_counter=p__Actinobacteriota--1||p__Desulfobacterota--4||p__Firmicutes--13||p__Firmicutes_A--7||p__Firmicutes_B--1||p__Myxococcota--1||p__Planctomycetota--1||p__Proteobacteria--569||p__Verrucomicrobiota--2:capture_species_counter=s__14-2 sp910575035--1||s__1XD42-69 sp009911505--1||s__Acidocella sp003137135--1||s__Acidovorax sp001411535--2||s__Acidovorax_C caeni--1||s__Acutalibacter sp009936035--1||s__Affinibrenneria salicis--1||s__Aliivibrio sp001690985--1||s__Aquabacterium sp002339015--1||s__Aquabacterium sp004322345--1||s__Azonexus sp002470165--2||s__BM506 sp002868945--1||s__BOG-933 sp003165295--1||s__Bradyrhizobium macuxiense_A--1||s__Bradyrhizobium sp900114915--1||s__CAIMUS01 sp903844665--29||s__CAIOGM01 sp903929485--1||s__CAJBIL01 sp903953145--1||s__Cedecea sp009668225--1||s__Cellvibrio sp000263355--1||s__Chromobacterium paludis--1||s__Citrobacter portucalensis--2||s__Citrobacter_B koseri--1||s__Cohnella sp003990975--1||s__Comamonas testosteroni_B--1||s__Dickeya dadantii--32||s__Dickeya solani--4||s__Duganella fentianensis--1||s__Duganella sp000381565--1||s__ER46 sp903820035--1||s__Eisenbergiella tayi--1||s__Enterobacter cloacae--1||s__Erwinia beijingensis--1||s__Erwinia_B gerundensis--11||s__Geoalkalibacter ferrihydriticus--1||s__Giesbergeria granuli--1||s__Glycocaulis sp000744995--1||s__Halomonas sp003182195--1||s__Herbaspirillum sp015655165--1||s__Hydrogenophaga sp002001205--1||s__Ideonella sp018069875--1||s__JABEUY01 sp013044175--1||s__JACRCV01 sp016218825--1||s__JACZKF01 sp014860175--1||s__Janthinobacterium sp014379395--2||s__Klenkia brasiliensis--1||s__Lacipirellula parvula--1||s__Lawsonibacter sp910584605--1||s__Leclercia adecarboxylata--1||s__Lelliottia amnigena--5||s__Lonsdalea britannica--1||s__Lysobacter capsici_A--1||s__Massilia aurea_A--2||s__Massilia sp900129765--1||s__Merdisoma sp910576325--1||s__Methylobacterium salsuginis--1||s__Methylobacterium sp001423085--1||s__Methylobacterium sp001542815--1||s__Methylovorus glucosotrophus--1||s__Mixta theicola--1||s__Mongoliimonas terrestris--1||s__Nitrosomonas europaea--5||s__Niveispirillum sp900188385--1||s__Noviherbaspirillum galbum--1||s__Paenibacillus spiritus--11||s__Palleronia aestuarii--1||s__Pantoea agglomerans--368||s__Pantoea eucalypti--1||s__Pantoea ludwigii_B--3||s__Pantoea persica--1||s__Pantoea sp002419935--2||s__Paraburkholderia phymatum--1||s__Polycyclovorans sp002706265--1||s__Pseudoduganella sp003053665--1||s__Pseudomonas_E extremaustralis--1||s__Pseudomonas_E fluvialis--1||s__Pseudomonas_E fragi_D--1||s__Pseudomonas_E lundensis_A--1||s__Pseudomonas_E sp902506495--1||s__Pseudomonas_K oryzae--1||s__Pseudomonas_M indica--1||s__RPQJ01 sp011391405--1||s__Ralstonia sp000620465--1||s__Ramlibacter sp012927085--1||s__Ramlibacter sp013697775--1||s__Rhodanobacter sp002749725--1||s__Rubrivivax sp001295865--1||s__Rubrivivax sp001295905--1||s__Rubrivivax sp903938815--1||s__Scandinavium sp002470465--1||s__Serratia liquefaciens--1||s__Sphingomonas sp001421995--1||s__Stagnimonas sp004297005--1||s__Sulfurivermis sp002840095--1||s__Thermomonas haemolytica--1||s__Thiobacillus sp016195805--1||s__Thiolinea sp902727945--1||s__Thiothrix moscowensis--29||s__UBA3282 sp910575775--1||s__UBA4615 sp903898725--1||s__UBA6189 sp002422745--1||s__UBA7702 sp002482535--1||s__UBA8416 sp002428045--1||s__Undibacterium sp016196925--1||s__Vibrio ordalii--1||s__Xanthomonas fragariae_A--1:evalue_avg=1.1454441462109817e-07:evalue_max=2.13e-05:evalue_min=1.14e-98:evalue_std=1.4601042423083074e-06:evalue_sum=3.76851124103413e-05:gapopen_avg=0.14285714285714285:gapopen_max=3.0:gapopen_min=0.0:gapopen_std=0.4562764001239868:gapopen_sum=47.0:gtdb_class_counter=c__Clostridia--1||c__Gammaproteobacteria--2019||c__UBA4802--2:gtdb_domain_counter=d__Bacteria--2022:gtdb_family_counter=f__Burkholderiaceae--16||f__Enterobacteriaceae--1968||f__Halomonadaceae--1||f__JAFGJZ01--1||f__Lachnospiraceae--1||f__Methylomonadaceae--1||f__UBA5550--1||f__Xanthomonadaceae--33:gtdb_genus_counter=g__1-19--5||g__ATCC-39006--8||g__Acerihabitans--19||g__Affinibrenneria--6||g__Agathobacter--1||g__Atlantibacter--16||g__Azohydromonas--7||g__BIGb0383--8||g__Biostraticola--3||g__Brenneria--60||g__Buttiauxella--26||g__Cedecea--32||g__Chania--2||g__Chimaeribacter--10||g__Citrobacter--43||g__Citrobacter_A--17||g__Citrobacter_B--2||g__Citrobacter_C--3||g__Coralloluteibacterium--1||g__Cronobacter--46||g__Dickeya--202||g__Duganella--2||g__Edaphovirga--1||g__Enterobacter--137||g__Enterobacter_A--3||g__Enterobacter_B--7||g__Enterobacter_D--13||g__Erwinia--90||g__Erwinia_B--5||g__Escherichia--7||g__Escherichia_C--3||g__Ewingella--21||g__Franconibacter--10||g__Halomonas--1||g__Izhakiella--5||g__JAFGJZ01--1||g__Jejubacter--7||g__Klebsiella--1||g__Kluyvera--10||g__Kosakonia--142||g__Leclercia--25||g__Lelliottia--21||g__Lonsdalea--35||g__Mangrovibacter--19||g__Mixta--29||g__PD-1--2||g__Pantoea--224||g__Paraburkholderia--2||g__Pectobacterium--203||g__Phytobacter--38||g__Pluralibacter--3||g__Proteus--46||g__Pseudescherichia--9||g__Pseudocitrobacter--3||g__Pseudoxanthomonas_A--1||g__RHBSTW-00994--6||g__Rahnella--106||g__Rouxiella--8||g__SZUA-423--1||g__Salmonella--10||g__Samsonia--7||g__Scandinavium--14||g__Serratia--20||g__Serratia_A--3||g__Serratia_B--2||g__Siccibacter--10||g__Superficieibacter--12||g__Symbiopectobacterium--24||g__Trabulsiella--6||g__UBA10906--1||g__UBA7405--5||g__Undibacterium--5||g__Xanthomonas--31||g__Yersinia--107||g__Yokenella--1:gtdb_order_counter=o__Burkholderiales--16||o__Enterobacterales--1968||o__Lachnospirales--1||o__Methylococcales--1||o__Pseudomonadales--1||o__UBA4802--2||o__Xanthomonadales--33:gtdb_phylum_counter=p__Firmicutes_A--1||p__Proteobacteria--2019||p__Spirochaetota--2:gtdb_species_counter=s__1-19 sp001922585--1||s__1-19 sp002837195--4||s__ATCC-39006 sp002847015--8||s__Acerihabitans arboris--4||s__Acerihabitans sp004346745--3||s__Acerihabitans sp005217455--2||s__Acerihabitans sp015654745--5||s__Acerihabitans sp015654925--2||s__Acerihabitans sp018449575--3||s__Affinibrenneria salicis--6||s__Agathobacter faecis--1||s__Atlantibacter hermannii--5||s__Atlantibacter hermannii_A--2||s__Atlantibacter sp002345315--2||s__Atlantibacter sp002358165--5||s__Atlantibacter subterranea--2||s__Azohydromonas aeria--1||s__Azohydromonas australica--3||s__Azohydromonas caseinilytica--2||s__Azohydromonas lata--1||s__BIGb0383 sp003751845--8||s__Biostraticola tofi--3||s__Brenneria alni--6||s__Brenneria goodwinii--9||s__Brenneria izadpanahii--9||s__Brenneria nigrifluens--7||s__Brenneria roseae--7||s__Brenneria rubrifaciens--6||s__Brenneria salicis--7||s__Brenneria sp013155275--9||s__Buttiauxella agrestis--2||s__Buttiauxella agrestis_A--2||s__Buttiauxella brennerae--3||s__Buttiauxella colo--4||s__Buttiauxella ferragutiae--2||s__Buttiauxella gaviniae--2||s__Buttiauxella izardii--2||s__Buttiauxella noackiae--2||s__Buttiauxella sp002321695--1||s__Buttiauxella sp006376615--2||s__Buttiauxella sp014189855--2||s__Buttiauxella warmboldiae--2||s__Cedecea davisae--3||s__Cedecea lapagei--4||s__Cedecea michiganensis_A--3||s__Cedecea neteri--3||s__Cedecea neteri_A--3||s__Cedecea neteri_B--3||s__Cedecea neteri_C--3||s__Cedecea sp000277545--3||s__Cedecea sp009668225--4||s__Cedecea sp011752815--3||s__Chania multitudinisentens--1||s__Chania sp000743355--1||s__Chimaeribacter arupi--4||s__Chimaeribacter californicus--4||s__Chimaeribacter coloradensis--2||s__Citrobacter braakii--4||s__Citrobacter europaeus--3||s__Citrobacter freundii--2||s__Citrobacter freundii_A--2||s__Citrobacter freundii_E--3||s__Citrobacter gillenii--2||s__Citrobacter murliniae--2||s__Citrobacter portucalensis--2||s__Citrobacter portucalensis_A--2||s__Citrobacter sp005281345--4||s__Citrobacter sp010231475--2||s__Citrobacter sp015672735--3||s__Citrobacter sp016811995--2||s__Citrobacter sp018342065--3||s__Citrobacter tructae--2||s__Citrobacter werkmanii--3||s__Citrobacter youngae--2||s__Citrobacter_A amalonaticus--2||s__Citrobacter_A amalonaticus_C--2||s__Citrobacter_A amalonaticus_E--2||s__Citrobacter_A farmeri--2||s__Citrobacter_A rodentium--2||s__Citrobacter_A sedlakii--2||s__Citrobacter_A sp013836145--3||s__Citrobacter_A telavivensis--2||s__Citrobacter_B koseri--2||s__Citrobacter_C amalonaticus_A--3||s__Coralloluteibacterium stylophorae--1||s__Cronobacter condimenti--7||s__Cronobacter dublinensis--7||s__Cronobacter malonaticus--7||s__Cronobacter muytjensii--5||s__Cronobacter sakazakii--6||s__Cronobacter turicensis--7||s__Cronobacter universalis--7||s__Dickeya aquatica--14||s__Dickeya chrysanthemi--17||s__Dickeya dadantii--18||s__Dickeya dianthicola--17||s__Dickeya fangzhongdai--19||s__Dickeya lacustris--15||s__Dickeya oryzae--17||s__Dickeya paradisiaca--12||s__Dickeya poaceiphila--16||s__Dickeya solani--20||s__Dickeya undicola--17||s__Dickeya zeae--20||s__Duganella danionis--1||s__Duganella sp009857915--1||s__Edaphovirga cremea--1||s__Enterobacter asburiae--4||s__Enterobacter asburiae_A--4||s__Enterobacter asburiae_B--4||s__Enterobacter asburiae_C--5||s__Enterobacter bugandensis--3||s__Enterobacter cancerogenus--3||s__Enterobacter chengduensis--4||s__Enterobacter chuandaensis--3||s__Enterobacter cloacae--4||s__Enterobacter cloacae_I--4||s__Enterobacter cloacae_L--5||s__Enterobacter cloacae_M--4||s__Enterobacter cloacae_N--3||s__Enterobacter cloacae_O--3||s__Enterobacter cloacae_P--4||s__Enterobacter cloacae_Q--3||s__Enterobacter dykesii--4||s__Enterobacter hormaechei--3||s__Enterobacter hormaechei_A--3||s__Enterobacter huaxiensis--4||s__Enterobacter kobei--4||s__Enterobacter ludwigii--5||s__Enterobacter mori--4||s__Enterobacter nimipressuralis_A--5||s__Enterobacter oligotrophicus--3||s__Enterobacter quasihormaechei--3||s__Enterobacter roggenkampii--4||s__Enterobacter sichuanensis--5||s__Enterobacter soli--5||s__Enterobacter sp000493015--5||s__Enterobacter sp000568095--4||s__Enterobacter sp003057745--4||s__Enterobacter sp013927005--5||s__Enterobacter vonholyi--4||s__Enterobacter wuhouensis--3||s__Enterobacter_A timonensis--3||s__Enterobacter_B lignolyticus--4||s__Enterobacter_B sp019237635--3||s__Enterobacter_D kobei_A--3||s__Enterobacter_D sp001888805--3||s__Enterobacter_D sp019218745--3||s__Enterobacter_D sp900116015--4||s__Erwinia amylovora--2||s__Erwinia aphidicola--4||s__Erwinia beijingensis--1||s__Erwinia billingiae--7||s__Erwinia iniecta--2||s__Erwinia mallotivora--3||s__Erwinia oleae--5||s__Erwinia persicina--4||s__Erwinia persicina_A--4||s__Erwinia piriflorinigrans--1||s__Erwinia psidii--3||s__Erwinia pyrifoliae--2||s__Erwinia rhapontici--4||s__Erwinia sp000599885--4||s__Erwinia sp001422605--3||s__Erwinia sp003512805--2||s__Erwinia sp003937915--4||s__Erwinia sp007981265--3||s__Erwinia sp009738185--4||s__Erwinia sp009765445--4||s__Erwinia sp019132875--4||s__Erwinia sp900068895--7||s__Erwinia tasmaniensis--2||s__Erwinia toletana--7||s__Erwinia tracheiphila--1||s__Erwinia typographi--3||s__Erwinia_B gerundensis--5||s__Escherichia coli_E--1||s__Escherichia marmotae--1||s__Escherichia ruysiae--1||s__Escherichia sp001660175--1||s__Escherichia sp004211955--2||s__Escherichia sp005843885--1||s__Escherichia_C alba--3||s__Ewingella americana--4||s__Ewingella americana_A--6||s__Ewingella psychrotolerans--7||s__Ewingella sp003864575--4||s__Franconibacter helveticus--5||s__Franconibacter pulveris--5||s__Halomonas variabilis--1||s__Izhakiella australiensis--3||s__Izhakiella capsodis--1||s__Izhakiella sp002752165--1||s__JAFGJZ01 sp016928815--1||s__Jejubacter calystegiae--2||s__Jejubacter sp000302695--2||s__Jejubacter sp010092695--2||s__Jejubacter sp019140855--1||s__Klebsiella sp900759445--1||s__Kluyvera ascorbata--1||s__Kluyvera ascorbata_B--1||s__Kluyvera ascorbata_C--1||s__Kluyvera cryocrescens--1||s__Kluyvera cryocrescens_A--1||s__Kluyvera georgiana--1||s__Kluyvera georgiana_A--1||s__Kluyvera intermedia--1||s__Kluyvera sichuanensis--2||s__Kosakonia arachidis--13||s__Kosakonia cowanii--7||s__Kosakonia oryzae--10||s__Kosakonia oryzendophytica--12||s__Kosakonia oryziphila--9||s__Kosakonia pseudosacchari--10||s__Kosakonia quasisacchari--10||s__Kosakonia radicincitans--11||s__Kosakonia sacchari--10||s__Kosakonia sacchari_B--10||s__Kosakonia sp000410515--11||s__Kosakonia sp000814905--8||s__Kosakonia sp002886105--7||s__Kosakonia sp014490785--7||s__Kosakonia sp018261615--7||s__Leclercia adecarboxylata--3||s__Leclercia adecarboxylata_A--4||s__Leclercia adecarboxylata_B--5||s__Leclercia adecarboxylata_C--6||s__Leclercia sp002902985--4||s__Leclercia sp003024485--3||s__Lelliottia amnigena--5||s__Lelliottia amnigena_A--3||s__Lelliottia jeotgali--3||s__Lelliottia nimipressuralis--3||s__Lelliottia sp000016325--3||s__Lelliottia sp009668015--4||s__Lonsdalea britannica--7||s__Lonsdalea iberica--7||s__Lonsdalea populi--7||s__Lonsdalea quercina--7||s__Lonsdalea quercina_D--7||s__Mangrovibacter phragmitis--9||s__Mangrovibacter plantisponsor--10||s__Mixta alhagi--6||s__Mixta calida--5||s__Mixta gaviniae--5||s__Mixta intestinalis--4||s__Mixta tenebrionis--4||s__Mixta theicola--5||s__PD-1 sp013285385--2||s__Pantoea agglomerans--5||s__Pantoea allii--11||s__Pantoea ananatis--9||s__Pantoea anthophila--5||s__Pantoea brenneri--4||s__Pantoea cancerogena_A--5||s__Pantoea conspicua--3||s__Pantoea cypripedii--5||s__Pantoea cypripedii_A--4||s__Pantoea deleyi--5||s__Pantoea dispersa--5||s__Pantoea dispersa_B--6||s__Pantoea endophytica--4||s__Pantoea eucalypti--6||s__Pantoea eucrina--5||s__Pantoea eucrina_A--5||s__Pantoea latae--4||s__Pantoea ludwigii_A--4||s__Pantoea ludwigii_B--4||s__Pantoea mediterraneensis--4||s__Pantoea mediterraneensis_A--2||s__Pantoea piersonii--5||s__Pantoea rodasii--4||s__Pantoea rwandensis--6||s__Pantoea rwandensis_B--2||s__Pantoea septica--4||s__Pantoea sp000175935--4||s__Pantoea sp000295955--1||s__Pantoea sp000468095--2||s__Pantoea sp001187905--4||s__Pantoea sp002359495--3||s__Pantoea sp002419935--6||s__Pantoea sp002434205--5||s__Pantoea sp002920175--5||s__Pantoea sp003236715--5||s__Pantoea sp003512445--6||s__Pantoea sp003813865--4||s__Pantoea sp008632075--5||s__Pantoea sp011752625--6||s__Pantoea sp016625195--5||s__Pantoea sp018842655--2||s__Pantoea sp018842675--5||s__Pantoea sp900115075--5||s__Pantoea sp900215435--5||s__Pantoea stewartii--9||s__Pantoea vagans--5||s__Pantoea vagans_C--2||s__Pantoea wallisii--4||s__Paraburkholderia acidiphila--1||s__Paraburkholderia phymatum--1||s__Pectobacterium actinidiae--11||s__Pectobacterium aquaticum--12||s__Pectobacterium aroidearum--10||s__Pectobacterium atrosepticum--11||s__Pectobacterium betavasculorum--9||s__Pectobacterium brasiliense--12||s__Pectobacterium brasiliense_A--14||s__Pectobacterium carotovorum--13||s__Pectobacterium fontis--11||s__Pectobacterium parmentieri--13||s__Pectobacterium peruviense--13||s__Pectobacterium polaris--13||s__Pectobacterium polonicum--12||s__Pectobacterium punjabense--12||s__Pectobacterium sp013449375--13||s__Pectobacterium wasabiae--13||s__Pectobacterium zantedeschiae--11||s__Phytobacter diazotrophicus--11||s__Phytobacter massiliensis--3||s__Phytobacter palmae--10||s__Phytobacter sp002377245--4||s__Phytobacter ursingii--10||s__Pluralibacter gergoviae--3||s__Proteus alimentorum--2||s__Proteus cibarius--2||s__Proteus cibi--3||s__Proteus columbae--2||s__Proteus faecis--2||s__Proteus hauseri--3||s__Proteus mirabilis--3||s__Proteus mirabilis_B--2||s__Proteus myxofaciens--3||s__Proteus penneri--1||s__Proteus sp001722135--2||s__Proteus sp003144375--3||s__Proteus sp003144505--3||s__Proteus sp011046025--2||s__Proteus sp014897315--2||s__Proteus terrae--2||s__Proteus vulgaris--3||s__Proteus vulgaris_B--3||s__Proteus vulgaris_C--3||s__Pseudescherichia sp002298805--3||s__Pseudescherichia sp002480085--2||s__Pseudescherichia sp002918705--2||s__Pseudescherichia vulneris--2||s__Pseudocitrobacter faecalis--1||s__Pseudocitrobacter sp000330845--1||s__Pseudocitrobacter sp008369545--1||s__Pseudoxanthomonas_A composti--1||s__RHBSTW-00994 sp013782625--6||s__Rahnella aceris--7||s__Rahnella aquatilis--6||s__Rahnella bruchi--7||s__Rahnella inusitata--8||s__Rahnella laticis--6||s__Rahnella sp001422575--8||s__Rahnella sp002834385--6||s__Rahnella sp002951615--7||s__Rahnella sp004195115--5||s__Rahnella sp013457415--9||s__Rahnella sp019049625--5||s__Rahnella sp019049675--10||s__Rahnella variigena--10||s__Rahnella victoriana--6||s__Rahnella woolbedingensis--6||s__Rouxiella aceris--8||s__SZUA-423 sp003246895--1||s__Salmonella arizonae--2||s__Salmonella bongori--2||s__Salmonella diarizonae--2||s__Salmonella enterica--2||s__Salmonella houtenae--2||s__Samsonia erythrinae--7||s__Scandinavium goeteborgense--3||s__Scandinavium sp002470465--2||s__Scandinavium sp009668205--2||s__Scandinavium sp014156375--2||s__Scandinavium sp900215375--3||s__Scandinavium sp902706205--1||s__Scandinavium sp902706235--1||s__Serratia bockelmannii--1||s__Serratia ficaria--1||s__Serratia grimesii--1||s__Serratia liquefaciens--1||s__Serratia liquefaciens_A--1||s__Serratia marcescens--1||s__Serratia marcescens_F--1||s__Serratia marcescens_J--1||s__Serratia marcescens_K--1||s__Serratia nematodiphila--1||s__Serratia nevei--1||s__Serratia plymuthica--1||s__Serratia plymuthica_B--1||s__Serratia proteamaculans--1||s__Serratia proteamaculans_D--1||s__Serratia quinivorans--1||s__Serratia sp003812745--1||s__Serratia sp017832355--1||s__Serratia surfactantfaciens--1||s__Serratia ureilytica--1||s__Serratia_A fonticola--1||s__Serratia_A fonticola_A--1||s__Serratia_A sp000633355--1||s__Serratia_B rhizosphaerae--1||s__Serratia_B rubidaea--1||s__Siccibacter colletis--5||s__Siccibacter turicensis--5||s__Superficieibacter electus--3||s__Superficieibacter sp001187865--3||s__Superficieibacter sp002421005--3||s__Superficieibacter sp900766525--3||s__Symbiopectobacterium endolongispinus--6||s__Symbiopectobacterium marcescens_A--11||s__Symbiopectobacterium sp015762685--7||s__Trabulsiella guamensis--2||s__Trabulsiella odontotermitis--2||s__Trabulsiella odontotermitis_A--2||s__UBA10906 sp900299045--1||s__UBA7405 sp000755535--3||s__UBA7405 sp002469605--2||s__Undibacterium amnicola--1||s__Undibacterium piscinae--1||s__Undibacterium seohonense--1||s__Undibacterium sp014284115--1||s__Undibacterium sp018139545--1||s__Xanthomonas arboricola--1||s__Xanthomonas arboricola_A--1||s__Xanthomonas arboricola_B--1||s__Xanthomonas arboricola_C--1||s__Xanthomonas arboricola_E--1||s__Xanthomonas axonopodis--1||s__Xanthomonas bromi--1||s__Xanthomonas campestris--1||s__Xanthomonas campestris_B--1||s__Xanthomonas campestris_C--1||s__Xanthomonas cannabis--1||s__Xanthomonas cassavae--1||s__Xanthomonas cissicola--1||s__Xanthomonas codiaei--1||s__Xanthomonas cucurbitae--1||s__Xanthomonas dyei--1||s__Xanthomonas euroxanthea--1||s__Xanthomonas floridensis--1||s__Xanthomonas hortorum--1||s__Xanthomonas hortorum_A--1||s__Xanthomonas maliensis--1||s__Xanthomonas melonis--1||s__Xanthomonas nasturtii--1||s__Xanthomonas perforans--1||s__Xanthomonas phaseoli--1||s__Xanthomonas prunicola--1||s__Xanthomonas sp001423495--1||s__Xanthomonas sp001423585--1||s__Xanthomonas sp905142465--1||s__Xanthomonas vasicola--1||s__Xanthomonas vesicatoria--1||s__Yersinia aldovae--3||s__Yersinia aleksiciae--4||s__Yersinia bercovieri--7||s__Yersinia canariae--4||s__Yersinia enterocolitica--4||s__Yersinia enterocolitica_E--5||s__Yersinia enterocolitica_F--8||s__Yersinia enterocolitica_H--8||s__Yersinia entomophaga--3||s__Yersinia frederiksenii--4||s__Yersinia frederiksenii_A--8||s__Yersinia frederiksenii_C--4||s__Yersinia hibernica--4||s__Yersinia intermedia--5||s__Yersinia kristensenii--3||s__Yersinia kristensenii_C--3||s__Yersinia massiliensis--4||s__Yersinia mollaretii--6||s__Yersinia nurmii--3||s__Yersinia pekkanenii--3||s__Yersinia pestis--2||s__Yersinia rochesterensis--3||s__Yersinia rohdei--4||s__Yersinia ruckeri--3||s__Yersinia similis--2||s__Yokenella regensburgei--1:heptad_counter=MCP-24H--2||MCP-34H--1||MCP-36H--2612||MCP-38H--1||MCP-40H--3||MCP-42H--1:lbd_counter=TarH--19||UNKNOWN--1:lca_tree=f__Enterobacteriaceae:length_avg=127.49544072948328:length_max=171.0:length_min=20.0:length_std=29.944676791945305:length_sum=41946.0:mismatch_avg=3.3313069908814588:mismatch_max=48.0:mismatch_min=0.0:mismatch_std=6.62103252991379:mismatch_sum=1096.0:name=N1143715:qcovhsp_avg=99.39787234042554:qcovhsp_max=100.0:qcovhsp_min=95.1:qcovhsp_std=1.1327558003230627:qcovhsp_sum=32701.9:qend_avg=127.66261398176292:qend_max=169.0:qend_min=20.0:qend_std=29.834990821057897:qend_sum=42001.0:qstart_avg=1.2948328267477203:qstart_max=6.0:qstart_min=1.0:qstart_std=0.7894139841878369:qstart_sum=426.0:ref_name_counter=GB_GCA_009830035.1_protein.faa_SZZY01000002.1_215@PF00015_full_PFAM.1.43--5||GB_GCA_018780565.1_protein.faa_JADMJN010000003.1_183@PF00015_full_PFAM.314.501--1||GB_GCA_900635465.1_protein.faa_LR134135.1_359@PF00015_full_PFAM.412.651--3||RS_GCF_000016325.1_protein.faa_NC_009436.1_2183@PF00015_full_PFAM.310.488--1||RS_GCF_000016325.1_protein.faa_NC_009436.1_3523@PF00015_full_PFAM.318.519--1||RS_GCF_000256565.1_protein.faa_NZ_AJHH01000818.1_1@PF00015_full_PFAM.1.33--3||RS_GCF_000406145.1_protein.faa_NZ_CM001976.1_1850@PF00015_full_PFAM.319.513--1||RS_GCF_000406145.1_protein.faa_NZ_CM001976.1_2332@PF00015_full_PFAM.409.614--1||RS_GCF_000406145.1_protein.faa_NZ_CM001976.1_2333@PF00015_full_PFAM.408.608--1||RS_GCF_000406145.1_protein.faa_NZ_CM001976.1_2444@PF00015_full_PFAM.410.613--1||RS_GCF_000406145.1_protein.faa_NZ_CM001976.1_3682@PF00015_full_PFAM.323.510--1||RS_GCF_000773965.1_protein.faa_NZ_JRUP01000059.1_6@PF00015_full_PFAM.322.513--1||RS_GCF_000784735.1_protein.faa_NZ_JSYG01000009.1_201@PF00015_full_PFAM.408.600--1||RS_GCF_000784735.1_protein.faa_NZ_JSYG01000032.1_39@PF00015_full_PFAM.317.518--1||RS_GCF_001037495.1_protein.faa_NZ_KQ089822.1_1910@PF00015_full_PFAM.330.523--1||RS_GCF_001187905.1_protein.faa_NZ_LGIS01000033.1_119@PF00015_full_PFAM.410.599--1||RS_GCF_001517405.1_protein.faa_NZ_LN907827.1_1498@PF00015_full_PFAM.408.608--2||RS_GCF_001517405.1_protein.faa_NZ_LN907827.1_2193@PF00015_full_PFAM.332.536--1||RS_GCF_001517405.1_protein.faa_NZ_LN907827.1_2679@PF00015_full_PFAM.448.644--1||RS_GCF_001517405.1_protein.faa_NZ_LN907828.1_340@PF00015_full_PFAM.313.499--4||RS_GCF_001598475.1_protein.faa_NZ_BCZA01000002.1_289@PF00015_full_PFAM.332.527--48||RS_GCF_001598475.1_protein.faa_NZ_BCZA01000002.1_405@PF00015_full_PFAM.406.594--32||RS_GCF_001644705.1_protein.faa_NZ_CP015137.1_1651@PF00015_full_PFAM.467.660--1||RS_GCF_001644705.1_protein.faa_NZ_CP015137.1_1851@PF00015_full_PFAM.406.598--2||RS_GCF_001644705.1_protein.faa_NZ_CP015137.1_3597@PF00015_full_PFAM.316.512--2||RS_GCF_002095315.1_protein.faa_NZ_MLFN01000004.1_84@PF00015_full_PFAM.325.432--4||RS_GCF_002204795.1_protein.faa_NZ_NIXO01000018.1_81@PF00015_full_PFAM.72.110--1||RS_GCF_002812485.1_protein.faa_NZ_CP025003.1_3687@PF00015_full_PFAM.324.530--1||RS_GCF_002812485.1_protein.faa_NZ_CP025003.1_3750@PF00015_full_PFAM.319.509--4||RS_GCF_002858935.1_protein.faa_NZ_PJRT01000032.1_17@PF00015_full_PFAM.331.522--2||RS_GCF_002902985.1_protein.faa_NZ_CP026167.1_3254@PF00015_full_PFAM.331.527--1||RS_GCF_003236715.1_protein.faa_NZ_PUFZ01000067.1_1@PF00015_full_PFAM.357.553--1||RS_GCF_003818115.1_protein.faa_NZ_RPOI01000008.1_251@PF00015_full_PFAM.332.524--1||RS_GCF_003818115.1_protein.faa_NZ_RPOI01000014.1_31@PF00015_full_PFAM.319.524--1||RS_GCF_003937915.1_protein.faa_NZ_RHUM01000002.1_23@PF00015_full_PFAM.313.496--1||RS_GCF_003984645.1_protein.faa_NZ_RWKI01000125.1_1@PF00015_full_PFAM.2.63--1||RS_GCF_004792415.1_protein.faa_NZ_CP038853.1_1446@PF00015_full_PFAM.333.530--10||RS_GCF_004792415.1_protein.faa_NZ_CP038853.1_1512@PF00015_full_PFAM.320.513--1||RS_GCF_004792415.1_protein.faa_NZ_CP038853.1_1802@PF00015_full_PFAM.325.506--121||RS_GCF_006171285.1_protein.faa_NZ_CP040889.1_4328@PF00015_full_PFAM.330.522--1||RS_GCF_006494415.1_protein.faa_NZ_VHJA01000055.1_30@PF00015_full_PFAM.452.644--12||RS_GCF_006494415.1_protein.faa_NZ_VHJA01000064.1_100@PF00015_full_PFAM.323.503--5||RS_GCF_009646115.1_protein.faa_NZ_CP045720.1_1400@PF00015_full_PFAM.406.600--1||RS_GCF_009646115.1_protein.faa_NZ_CP045721.1_469@PF00015_full_PFAM.452.644--5||RS_GCF_009905795.1_protein.faa_NZ_JAAALG010000110.1_1@PF00015_full_PFAM.156.344--1||RS_GCF_013415305.1_protein.faa_NZ_JACBXU010000001.1_871@PF00015_full_PFAM.325.497--5||RS_GCF_014395425.1_protein.faa_NZ_CP060711.1_2567@PF00015_full_PFAM.665.868--1||RS_GCF_014842025.1_protein.faa_NZ_JACYUY010000024.1_34@PF00015_full_PFAM.275.473--1||RS_GCF_015689195.1_protein.faa_NZ_CP065044.1_2216@PF00015_full_PFAM.450.637--12||RS_GCF_017498065.1_protein.faa_NZ_JAGDFX010000006.1_116@PF00015_full_PFAM.1.44--1||RS_GCF_900099785.1_protein.faa_NZ_FNDS01000003.1_441@PF00015_full_PFAM.255.325--1||RS_GCF_900115075.1_protein.faa_NZ_FOVG01000001.1_901@PF00015_full_PFAM.324.496--16:scovhsp_avg=70.37902735562311:scovhsp_max=94.5:scovhsp_min=50.0:scovhsp_std=11.938542482734407:scovhsp_sum=23154.7:send_avg=142.54103343465044:send_max=174.0:send_min=26.0:send_std=29.601092599346703:send_sum=46896.0:sstart_avg=16.15501519756839:sstart_max=68.0:sstart_min=1.0:sstart_std=16.93361268278633:sstart_sum=5315.0])0.698:0.013782[&&NHX:Sample_counter=rhizpot1--472||rhizpot2--5||rhizpot3--44||rhiztom1--19||rhiztom2--56||rhiztom3--28:Type_counter=GTDB--2065||capture--624:besthit_avg=96.88592375366567:besthit_max=100.0:besthit_min=60.0:besthit_std=5.780792850674092:besthit_sum=33038.09999999999:bitscore_avg=214.3319648093842:bitscore_max=283.0:bitscore_min=36.6:bitscore_std=55.490841893679594:bitscore_sum=73087.20000000001:capture_class_counter=c__Actinomycetia--1||c__Alphaproteobacteria--16||c__Bacilli--14||c__Bacteroidia--1||c__Clostridia--8||c__Dehalobacteriia--1||c__Desulfobulbia--1||c__Desulfuromonadia--3||c__Gammaproteobacteria--574||c__Halobacteria--1||c__Kiritimatiellae--1||c__Planctomycetia--1||c__Verrucomicrobiae--1||c__XYA12-FULL-58-9--1:capture_domain_counter=d__Archaea--1||d__Bacteria--623:capture_family_counter=f__Acetobacteraceae--1||f__Acidibacillaceae--1||f__Acutalibacteraceae--1||f__Azospirillaceae--2||f__Bacillaceae--1||f__Beijerinckiaceae--3||f__Burkholderiaceae--39||f__CAIOGM01--1||f__Cellvibrionaceae--1||f__Chitinophagaceae--1||f__Chromobacteriaceae--1||f__Competibacteraceae--31||f__Desulfurivibrionaceae--1||f__Dongiaceae--1||f__Enterobacteriaceae--441||f__Geoalkalibacteraceae--1||f__Geodermatophilaceae--1||f__Haloarculaceae--1||f__Halomonadaceae--2||f__JACZKF01--1||f__Lachnospiraceae--5||f__Lacipirellulaceae--1||f__Maricaulaceae--1||f__Methylophilaceae--1||f__Nevskiaceae--2||f__Nitrosomonadaceae--5||f__Opitutaceae--1||f__Oscillospiraceae--1||f__Paenibacillaceae--12||f__Pleomorphomonadaceae--1||f__Pseudomonadaceae--8||f__Rhizobiaceae--1||f__Rhodanobacteraceae--1||f__Rhodobacteraceae--2||f__Rhodocyclaceae--4||f__Ruminococcaceae--1||f__Sphingomonadaceae--1||f__Steroidobacteraceae--1||f__Thiobacillaceae--1||f__Thiohalomonadaceae--1||f__Thiotrichaceae--30||f__UBA3002--1||f__UBA7702--1||f__UBA8416--1||f__Vibrionaceae--2||f__XYA12-FULL-58-9--1||f__Xanthobacteraceae--2||f__Xanthomonadaceae--3:capture_genus_counter=g__14-2--1||g__1XD42-69--1||g__46-32--1||g__Acidocella--1||g__Acidovorax--5||g__Acidovorax_C--1||g__Acutalibacter--1||g__Affinibrenneria--1||g__Aliivibrio--1||g__Aquabacterium--3||g__Azonexus--2||g__BM506--1||g__BOG-933--1||g__Bradyrhizobium--2||g__CAIMUS01--30||g__CAIOGM01--1||g__CAJBIL01--1||g__Cedecea--1||g__Cellvibrio--1||g__Chromobacterium--1||g__Citrobacter--2||g__Citrobacter_B--1||g__Cohnella--1||g__Comamonas--1||g__Contendobacter--1||g__Dickeya--36||g__Dongia--1||g__Duganella--2||g__ER46--1||g__Eisenbergiella--1||g__Enterobacter--1||g__Erwinia--1||g__Erwinia_B--11||g__Fen-999--1||g__Geoalkalibacter--1||g__Giesbergeria--1||g__Glycocaulis--1||g__Halomonas--1||g__Halorientalis--1||g__Herbaspirillum--1||g__Hydrogenophaga--2||g__Ideonella--1||g__JABEUY01--1||g__JACRCV01--1||g__JACZKF01--1||g__Janthinobacterium--2||g__KK5--2||g__Klenkia--1||g__Lacipirellula--1||g__Lawsonibacter--1||g__Leclercia--1||g__Lelliottia--5||g__Lonsdalea--1||g__Lysobacter--1||g__Massilia--4||g__Merdisoma--1||g__Metabacillus--1||g__Methylobacterium--3||g__Methylovorus--1||g__Mixta--1||g__Mongoliimonas--1||g__Nitrosomonas--5||g__Niveispirillum--1||g__Noviherbaspirillum--1||g__Paenibacillus--11||g__Palleronia--1||g__Pantoea--377||g__Paraburkholderia--2||g__Polycyclovorans--1||g__Pseudoduganella--1||g__Pseudomonas_E--6||g__Pseudomonas_K--1||g__Pseudomonas_M--1||g__RPQJ01--1||g__Ralstonia--1||g__Ramlibacter--2||g__Rhizobium--1||g__Rhodanobacter--1||g__Rubellimicrobium--1||g__Rubrivivax--4||g__Ruminococcus_D--1||g__Salinicola--1||g__Scandinavium--1||g__Serratia--1||g__Sphingomonas--1||g__Stagnimonas--1||g__Sulfurivermis--1||g__Thermomonas--1||g__Thiobacillus--1||g__Thiolinea--1||g__Thiothrix--29||g__UBA3282--1||g__UBA4615--2||g__UBA6189--1||g__UBA7702--1||g__UBA8416--1||g__Undibacterium--1||g__Vibrio--1||g__Xanthomonas--1:capture_order_counter=o__Acetobacterales--1||o__Alicyclobacillales--1||o__Azospirillales--2||o__Bacillales--1||o__Burkholderiales--51||o__Caulobacterales--1||o__Chitinophagales--1||o__Competibacterales--31||o__Desulfobulbales--1||o__Desulfuromonadales--2||o__Dongiales--1||o__Enterobacterales--443||o__Geobacterales--1||o__Halobacteriales--1||o__Lachnospirales--5||o__Mycobacteriales--1||o__Nevskiales--2||o__Opitutales--1||o__Oscillospirales--3||o__Paenibacillales--12||o__Pirellulales--1||o__Pseudomonadales--11||o__Rhizobiales--7||o__Rhodobacterales--2||o__Rickettsiales--1||o__Sphingomonadales--1||o__Steroidobacterales--1||o__Thiohalomonadales--1||o__Thiotrichales--30||o__UBA7702--1||o__UBA8416--1||o__XYA12-FULL-58-9--1||o__Xanthomonadales--4:capture_phylum_counter=p__Actinobacteriota--1||p__Bacteroidota--1||p__Desulfobacterota--4||p__Firmicutes--14||p__Firmicutes_A--8||p__Firmicutes_B--1||p__Halobacteriota--1||p__Myxococcota--1||p__Planctomycetota--1||p__Proteobacteria--590||p__Verrucomicrobiota--2:capture_species_counter=s__14-2 sp910575035--1||s__1XD42-69 sp009911505--1||s__46-32 sp003243445--1||s__Acidocella sp003137135--1||s__Acidovorax sp001411535--4||s__Acidovorax sp003852545--1||s__Acidovorax_C caeni--1||s__Acutalibacter sp009936035--1||s__Affinibrenneria salicis--1||s__Aliivibrio sp001690985--1||s__Aquabacterium fontiphilum--1||s__Aquabacterium sp002339015--1||s__Aquabacterium sp004322345--1||s__Azonexus sp002470165--2||s__BM506 sp002868945--1||s__BOG-933 sp003165295--1||s__Bradyrhizobium macuxiense_A--1||s__Bradyrhizobium sp900114915--1||s__CAIMUS01 sp903844665--30||s__CAIOGM01 sp903929485--1||s__CAJBIL01 sp903953145--1||s__Cedecea sp009668225--1||s__Cellvibrio sp000263355--1||s__Chromobacterium paludis--1||s__Citrobacter portucalensis--2||s__Citrobacter_B koseri--1||s__Cohnella sp003990975--1||s__Comamonas testosteroni_B--1||s__Contendobacter sp012031845--1||s__Dickeya dadantii--32||s__Dickeya solani--4||s__Dongia sp000620685--1||s__Duganella fentianensis--1||s__Duganella sp000381565--1||s__ER46 sp903820035--1||s__Eisenbergiella tayi--1||s__Enterobacter cloacae--1||s__Erwinia beijingensis--1||s__Erwinia_B gerundensis--11||s__Fen-999 sp003157035--1||s__Geoalkalibacter ferrihydriticus--1||s__Giesbergeria granuli--1||s__Glycocaulis sp000744995--1||s__Halomonas sp003182195--1||s__Halorientalis regularis--1||s__Herbaspirillum sp015655165--1||s__Hydrogenophaga sp002001205--2||s__Ideonella sp018069875--1||s__JABEUY01 sp013044175--1||s__JACRCV01 sp016218825--1||s__JACZKF01 sp014860175--1||s__Janthinobacterium sp014379395--2||s__KK5 sp001984095--2||s__Klenkia brasiliensis--1||s__Lacipirellula parvula--1||s__Lawsonibacter sp910584605--1||s__Leclercia adecarboxylata--1||s__Lelliottia amnigena--5||s__Lonsdalea britannica--1||s__Lysobacter capsici_A--1||s__Massilia aurea_A--2||s__Massilia sp001485665--1||s__Massilia sp900129765--1||s__Merdisoma sp910576325--1||s__Metabacillus sp002871465--1||s__Methylobacterium salsuginis--1||s__Methylobacterium sp001423085--1||s__Methylobacterium sp001542815--1||s__Methylovorus glucosotrophus--1||s__Mixta theicola--1||s__Mongoliimonas terrestris--1||s__Nitrosomonas europaea--5||s__Niveispirillum sp900188385--1||s__Noviherbaspirillum galbum--1||s__Paenibacillus spiritus--11||s__Palleronia aestuarii--1||s__Pantoea agglomerans--368||s__Pantoea endophytica--2||s__Pantoea eucalypti--1||s__Pantoea ludwigii_B--3||s__Pantoea persica--1||s__Pantoea sp002419935--2||s__Paraburkholderia phymatum--1||s__Paraburkholderia terrae--1||s__Polycyclovorans sp002706265--1||s__Pseudoduganella sp003053665--1||s__Pseudomonas_E extremaustralis--1||s__Pseudomonas_E fluvialis--1||s__Pseudomonas_E fragi_D--1||s__Pseudomonas_E lundensis_A--1||s__Pseudomonas_E sp018816095--1||s__Pseudomonas_E sp902506495--1||s__Pseudomonas_K oryzae--1||s__Pseudomonas_M indica--1||s__RPQJ01 sp011391405--1||s__Ralstonia sp000620465--1||s__Ramlibacter sp012927085--1||s__Ramlibacter sp013697775--1||s__Rhizobium viscosum--1||s__Rhodanobacter sp002749725--1||s__Rubellimicrobium aerolatum--1||s__Rubrivivax sp001295865--2||s__Rubrivivax sp001295905--1||s__Rubrivivax sp903938815--1||s__Ruminococcus_D sp900319075--1||s__Salinicola halophilus--1||s__Scandinavium sp002470465--1||s__Serratia liquefaciens--1||s__Sphingomonas sp001421995--1||s__Stagnimonas sp004297005--1||s__Sulfurivermis sp002840095--1||s__Thermomonas haemolytica--1||s__Thiobacillus sp016195805--1||s__Thiolinea sp902727945--1||s__Thiothrix moscowensis--29||s__UBA3282 sp910575775--1||s__UBA4615 sp903898725--2||s__UBA6189 sp002422745--1||s__UBA7702 sp002482535--1||s__UBA8416 sp002428045--1||s__Undibacterium sp016196925--1||s__Vibrio ordalii--1||s__Xanthomonas fragariae_A--1:evalue_avg=1.1051371061683795e-07:evalue_max=2.13e-05:evalue_min=1.14e-98:evalue_std=1.4342619881901076e-06:evalue_sum=3.768517532034174e-05:gapopen_avg=0.15249266862170088:gapopen_max=4.0:gapopen_min=0.0:gapopen_std=0.4972583102895065:gapopen_sum=52.0:gtdb_class_counter=c__Clostridia--1||c__Gammaproteobacteria--2062||c__UBA4802--2:gtdb_domain_counter=d__Bacteria--2065:gtdb_family_counter=f__Beggiatoaceae--3||f__Burkholderiaceae--27||f__CAIRSR01--2||f__Chromatiaceae--2||f__Enterobacteriaceae--1968||f__Halomonadaceae--8||f__JAFGJZ01--1||f__Lachnospiraceae--1||f__Methylomonadaceae--9||f__Methylophilaceae--8||f__Nitrosomonadaceae--1||f__SG8-39--1||f__UBA5550--1||f__Xanthomonadaceae--33:gtdb_genus_counter=g__1-19--5||g__ATCC-39006--8||g__Acerihabitans--19||g__Affinibrenneria--6||g__Agathobacter--1||g__Atlantibacter--16||g__Azohydromonas--7||g__BIGb0383--8||g__Biostraticola--3||g__Brenneria--60||g__Buttiauxella--26||g__CAIRSR01--2||g__CAIXPL01--1||g__Cedecea--32||g__Chania--2||g__Chimaeribacter--10||g__Citrobacter--43||g__Citrobacter_A--17||g__Citrobacter_B--2||g__Citrobacter_C--3||g__Coralloluteibacterium--1||g__Cronobacter--46||g__Dickeya--202||g__Duganella--2||g__Edaphovirga--1||g__Enterobacter--137||g__Enterobacter_A--3||g__Enterobacter_B--7||g__Enterobacter_D--13||g__Erwinia--90||g__Erwinia_B--5||g__Escherichia--7||g__Escherichia_C--3||g__Ewingella--21||g__Franconibacter--10||g__Halochromatium--2||g__Halomonas--1||g__Izhakiella--5||g__JAFGJZ01--1||g__Jejubacter--7||g__Klebsiella--1||g__Kluyvera--10||g__Kosakonia--142||g__Leclercia--25||g__Lelliottia--21||g__Lonsdalea--35||g__Mangrovibacter--19||g__Methylophilus--8||g__Mixta--29||g__Nitrosomonas--1||g__Oceanospirillum--6||g__PD-1--2||g__Pantoea--224||g__Paraburkholderia--2||g__Pectobacterium--203||g__Phytobacter--38||g__Pluralibacter--3||g__Proteus--46||g__Pseudescherichia--9||g__Pseudocitrobacter--3||g__Pseudospirillum--1||g__Pseudoxanthomonas_A--1||g__RHBSTW-00994--6||g__Rahnella--106||g__Rouxiella--8||g__SZUA-423--1||g__Salmonella--10||g__Samsonia--7||g__Scandinavium--14||g__Serratia--20||g__Serratia_A--3||g__Serratia_B--2||g__Siccibacter--10||g__Superficieibacter--12||g__Symbiopectobacterium--24||g__Thioploca--2||g__Trabulsiella--6||g__UBA10656--1||g__UBA10906--9||g__UBA7405--5||g__Undibacterium--16||g__Xanthomonas--31||g__Yersinia--107||g__Yokenella--1:gtdb_order_counter=o__Beggiatoales--3||o__Burkholderiales--37||o__CAIRSR01--2||o__Chromatiales--2||o__Enterobacterales--1968||o__Lachnospirales--1||o__Methylococcales--9||o__Pseudomonadales--8||o__UBA4802--2||o__Xanthomonadales--33:gtdb_phylum_counter=p__Firmicutes_A--1||p__Proteobacteria--2062||p__Spirochaetota--2:gtdb_species_counter=s__1-19 sp001922585--1||s__1-19 sp002837195--4||s__ATCC-39006 sp002847015--8||s__Acerihabitans arboris--4||s__Acerihabitans sp004346745--3||s__Acerihabitans sp005217455--2||s__Acerihabitans sp015654745--5||s__Acerihabitans sp015654925--2||s__Acerihabitans sp018449575--3||s__Affinibrenneria salicis--6||s__Agathobacter faecis--1||s__Atlantibacter hermannii--5||s__Atlantibacter hermannii_A--2||s__Atlantibacter sp002345315--2||s__Atlantibacter sp002358165--5||s__Atlantibacter subterranea--2||s__Azohydromonas aeria--1||s__Azohydromonas australica--3||s__Azohydromonas caseinilytica--2||s__Azohydromonas lata--1||s__BIGb0383 sp003751845--8||s__Biostraticola tofi--3||s__Brenneria alni--6||s__Brenneria goodwinii--9||s__Brenneria izadpanahii--9||s__Brenneria nigrifluens--7||s__Brenneria roseae--7||s__Brenneria rubrifaciens--6||s__Brenneria salicis--7||s__Brenneria sp013155275--9||s__Buttiauxella agrestis--2||s__Buttiauxella agrestis_A--2||s__Buttiauxella brennerae--3||s__Buttiauxella colo--4||s__Buttiauxella ferragutiae--2||s__Buttiauxella gaviniae--2||s__Buttiauxella izardii--2||s__Buttiauxella noackiae--2||s__Buttiauxella sp002321695--1||s__Buttiauxella sp006376615--2||s__Buttiauxella sp014189855--2||s__Buttiauxella warmboldiae--2||s__CAIRSR01 sp903824965--1||s__CAIRSR01 sp903881315--1||s__CAIXPL01 sp903921325--1||s__Cedecea davisae--3||s__Cedecea lapagei--4||s__Cedecea michiganensis_A--3||s__Cedecea neteri--3||s__Cedecea neteri_A--3||s__Cedecea neteri_B--3||s__Cedecea neteri_C--3||s__Cedecea sp000277545--3||s__Cedecea sp009668225--4||s__Cedecea sp011752815--3||s__Chania multitudinisentens--1||s__Chania sp000743355--1||s__Chimaeribacter arupi--4||s__Chimaeribacter californicus--4||s__Chimaeribacter coloradensis--2||s__Citrobacter braakii--4||s__Citrobacter europaeus--3||s__Citrobacter freundii--2||s__Citrobacter freundii_A--2||s__Citrobacter freundii_E--3||s__Citrobacter gillenii--2||s__Citrobacter murliniae--2||s__Citrobacter portucalensis--2||s__Citrobacter portucalensis_A--2||s__Citrobacter sp005281345--4||s__Citrobacter sp010231475--2||s__Citrobacter sp015672735--3||s__Citrobacter sp016811995--2||s__Citrobacter sp018342065--3||s__Citrobacter tructae--2||s__Citrobacter werkmanii--3||s__Citrobacter youngae--2||s__Citrobacter_A amalonaticus--2||s__Citrobacter_A amalonaticus_C--2||s__Citrobacter_A amalonaticus_E--2||s__Citrobacter_A farmeri--2||s__Citrobacter_A rodentium--2||s__Citrobacter_A sedlakii--2||s__Citrobacter_A sp013836145--3||s__Citrobacter_A telavivensis--2||s__Citrobacter_B koseri--2||s__Citrobacter_C amalonaticus_A--3||s__Coralloluteibacterium stylophorae--1||s__Cronobacter condimenti--7||s__Cronobacter dublinensis--7||s__Cronobacter malonaticus--7||s__Cronobacter muytjensii--5||s__Cronobacter sakazakii--6||s__Cronobacter turicensis--7||s__Cronobacter universalis--7||s__Dickeya aquatica--14||s__Dickeya chrysanthemi--17||s__Dickeya dadantii--18||s__Dickeya dianthicola--17||s__Dickeya fangzhongdai--19||s__Dickeya lacustris--15||s__Dickeya oryzae--17||s__Dickeya paradisiaca--12||s__Dickeya poaceiphila--16||s__Dickeya solani--20||s__Dickeya undicola--17||s__Dickeya zeae--20||s__Duganella danionis--1||s__Duganella sp009857915--1||s__Edaphovirga cremea--1||s__Enterobacter asburiae--4||s__Enterobacter asburiae_A--4||s__Enterobacter asburiae_B--4||s__Enterobacter asburiae_C--5||s__Enterobacter bugandensis--3||s__Enterobacter cancerogenus--3||s__Enterobacter chengduensis--4||s__Enterobacter chuandaensis--3||s__Enterobacter cloacae--4||s__Enterobacter cloacae_I--4||s__Enterobacter cloacae_L--5||s__Enterobacter cloacae_M--4||s__Enterobacter cloacae_N--3||s__Enterobacter cloacae_O--3||s__Enterobacter cloacae_P--4||s__Enterobacter cloacae_Q--3||s__Enterobacter dykesii--4||s__Enterobacter hormaechei--3||s__Enterobacter hormaechei_A--3||s__Enterobacter huaxiensis--4||s__Enterobacter kobei--4||s__Enterobacter ludwigii--5||s__Enterobacter mori--4||s__Enterobacter nimipressuralis_A--5||s__Enterobacter oligotrophicus--3||s__Enterobacter quasihormaechei--3||s__Enterobacter roggenkampii--4||s__Enterobacter sichuanensis--5||s__Enterobacter soli--5||s__Enterobacter sp000493015--5||s__Enterobacter sp000568095--4||s__Enterobacter sp003057745--4||s__Enterobacter sp013927005--5||s__Enterobacter vonholyi--4||s__Enterobacter wuhouensis--3||s__Enterobacter_A timonensis--3||s__Enterobacter_B lignolyticus--4||s__Enterobacter_B sp019237635--3||s__Enterobacter_D kobei_A--3||s__Enterobacter_D sp001888805--3||s__Enterobacter_D sp019218745--3||s__Enterobacter_D sp900116015--4||s__Erwinia amylovora--2||s__Erwinia aphidicola--4||s__Erwinia beijingensis--1||s__Erwinia billingiae--7||s__Erwinia iniecta--2||s__Erwinia mallotivora--3||s__Erwinia oleae--5||s__Erwinia persicina--4||s__Erwinia persicina_A--4||s__Erwinia piriflorinigrans--1||s__Erwinia psidii--3||s__Erwinia pyrifoliae--2||s__Erwinia rhapontici--4||s__Erwinia sp000599885--4||s__Erwinia sp001422605--3||s__Erwinia sp003512805--2||s__Erwinia sp003937915--4||s__Erwinia sp007981265--3||s__Erwinia sp009738185--4||s__Erwinia sp009765445--4||s__Erwinia sp019132875--4||s__Erwinia sp900068895--7||s__Erwinia tasmaniensis--2||s__Erwinia toletana--7||s__Erwinia tracheiphila--1||s__Erwinia typographi--3||s__Erwinia_B gerundensis--5||s__Escherichia coli_E--1||s__Escherichia marmotae--1||s__Escherichia ruysiae--1||s__Escherichia sp001660175--1||s__Escherichia sp004211955--2||s__Escherichia sp005843885--1||s__Escherichia_C alba--3||s__Ewingella americana--4||s__Ewingella americana_A--6||s__Ewingella psychrotolerans--7||s__Ewingella sp003864575--4||s__Franconibacter helveticus--5||s__Franconibacter pulveris--5||s__Halochromatium glycolicum--1||s__Halochromatium sp009908845--1||s__Halomonas variabilis--1||s__Izhakiella australiensis--3||s__Izhakiella capsodis--1||s__Izhakiella sp002752165--1||s__JAFGJZ01 sp016928815--1||s__Jejubacter calystegiae--2||s__Jejubacter sp000302695--2||s__Jejubacter sp010092695--2||s__Jejubacter sp019140855--1||s__Klebsiella sp900759445--1||s__Kluyvera ascorbata--1||s__Kluyvera ascorbata_B--1||s__Kluyvera ascorbata_C--1||s__Kluyvera cryocrescens--1||s__Kluyvera cryocrescens_A--1||s__Kluyvera georgiana--1||s__Kluyvera georgiana_A--1||s__Kluyvera intermedia--1||s__Kluyvera sichuanensis--2||s__Kosakonia arachidis--13||s__Kosakonia cowanii--7||s__Kosakonia oryzae--10||s__Kosakonia oryzendophytica--12||s__Kosakonia oryziphila--9||s__Kosakonia pseudosacchari--10||s__Kosakonia quasisacchari--10||s__Kosakonia radicincitans--11||s__Kosakonia sacchari--10||s__Kosakonia sacchari_B--10||s__Kosakonia sp000410515--11||s__Kosakonia sp000814905--8||s__Kosakonia sp002886105--7||s__Kosakonia sp014490785--7||s__Kosakonia sp018261615--7||s__Leclercia adecarboxylata--3||s__Leclercia adecarboxylata_A--4||s__Leclercia adecarboxylata_B--5||s__Leclercia adecarboxylata_C--6||s__Leclercia sp002902985--4||s__Leclercia sp003024485--3||s__Lelliottia amnigena--5||s__Lelliottia amnigena_A--3||s__Lelliottia jeotgali--3||s__Lelliottia nimipressuralis--3||s__Lelliottia sp000016325--3||s__Lelliottia sp009668015--4||s__Lonsdalea britannica--7||s__Lonsdalea iberica--7||s__Lonsdalea populi--7||s__Lonsdalea quercina--7||s__Lonsdalea quercina_D--7||s__Mangrovibacter phragmitis--9||s__Mangrovibacter plantisponsor--10||s__Methylophilus methylotrophus--1||s__Methylophilus sp000384155--1||s__Methylophilus sp000515275--1||s__Methylophilus sp001183865--1||s__Methylophilus sp001424665--2||s__Methylophilus sp015354335--1||s__Methylophilus sp015354445--1||s__Mixta alhagi--6||s__Mixta calida--5||s__Mixta gaviniae--5||s__Mixta intestinalis--4||s__Mixta tenebrionis--4||s__Mixta theicola--5||s__Nitrosomonas sp900111165--1||s__Oceanospirillum beijerinckii--1||s__Oceanospirillum linum--1||s__Oceanospirillum maris--1||s__Oceanospirillum multiglobuliferum--1||s__Oceanospirillum sanctuarii--1||s__Oceanospirillum sp014164585--1||s__PD-1 sp013285385--2||s__Pantoea agglomerans--5||s__Pantoea allii--11||s__Pantoea ananatis--9||s__Pantoea anthophila--5||s__Pantoea brenneri--4||s__Pantoea cancerogena_A--5||s__Pantoea conspicua--3||s__Pantoea cypripedii--5||s__Pantoea cypripedii_A--4||s__Pantoea deleyi--5||s__Pantoea dispersa--5||s__Pantoea dispersa_B--6||s__Pantoea endophytica--4||s__Pantoea eucalypti--6||s__Pantoea eucrina--5||s__Pantoea eucrina_A--5||s__Pantoea latae--4||s__Pantoea ludwigii_A--4||s__Pantoea ludwigii_B--4||s__Pantoea mediterraneensis--4||s__Pantoea mediterraneensis_A--2||s__Pantoea piersonii--5||s__Pantoea rodasii--4||s__Pantoea rwandensis--6||s__Pantoea rwandensis_B--2||s__Pantoea septica--4||s__Pantoea sp000175935--4||s__Pantoea sp000295955--1||s__Pantoea sp000468095--2||s__Pantoea sp001187905--4||s__Pantoea sp002359495--3||s__Pantoea sp002419935--6||s__Pantoea sp002434205--5||s__Pantoea sp002920175--5||s__Pantoea sp003236715--5||s__Pantoea sp003512445--6||s__Pantoea sp003813865--4||s__Pantoea sp008632075--5||s__Pantoea sp011752625--6||s__Pantoea sp016625195--5||s__Pantoea sp018842655--2||s__Pantoea sp018842675--5||s__Pantoea sp900115075--5||s__Pantoea sp900215435--5||s__Pantoea stewartii--9||s__Pantoea vagans--5||s__Pantoea vagans_C--2||s__Pantoea wallisii--4||s__Paraburkholderia acidiphila--1||s__Paraburkholderia phymatum--1||s__Pectobacterium actinidiae--11||s__Pectobacterium aquaticum--12||s__Pectobacterium aroidearum--10||s__Pectobacterium atrosepticum--11||s__Pectobacterium betavasculorum--9||s__Pectobacterium brasiliense--12||s__Pectobacterium brasiliense_A--14||s__Pectobacterium carotovorum--13||s__Pectobacterium fontis--11||s__Pectobacterium parmentieri--13||s__Pectobacterium peruviense--13||s__Pectobacterium polaris--13||s__Pectobacterium polonicum--12||s__Pectobacterium punjabense--12||s__Pectobacterium sp013449375--13||s__Pectobacterium wasabiae--13||s__Pectobacterium zantedeschiae--11||s__Phytobacter diazotrophicus--11||s__Phytobacter massiliensis--3||s__Phytobacter palmae--10||s__Phytobacter sp002377245--4||s__Phytobacter ursingii--10||s__Pluralibacter gergoviae--3||s__Proteus alimentorum--2||s__Proteus cibarius--2||s__Proteus cibi--3||s__Proteus columbae--2||s__Proteus faecis--2||s__Proteus hauseri--3||s__Proteus mirabilis--3||s__Proteus mirabilis_B--2||s__Proteus myxofaciens--3||s__Proteus penneri--1||s__Proteus sp001722135--2||s__Proteus sp003144375--3||s__Proteus sp003144505--3||s__Proteus sp011046025--2||s__Proteus sp014897315--2||s__Proteus terrae--2||s__Proteus vulgaris--3||s__Proteus vulgaris_B--3||s__Proteus vulgaris_C--3||s__Pseudescherichia sp002298805--3||s__Pseudescherichia sp002480085--2||s__Pseudescherichia sp002918705--2||s__Pseudescherichia vulneris--2||s__Pseudocitrobacter faecalis--1||s__Pseudocitrobacter sp000330845--1||s__Pseudocitrobacter sp008369545--1||s__Pseudospirillum japonicum--1||s__Pseudoxanthomonas_A composti--1||s__RHBSTW-00994 sp013782625--6||s__Rahnella aceris--7||s__Rahnella aquatilis--6||s__Rahnella bruchi--7||s__Rahnella inusitata--8||s__Rahnella laticis--6||s__Rahnella sp001422575--8||s__Rahnella sp002834385--6||s__Rahnella sp002951615--7||s__Rahnella sp004195115--5||s__Rahnella sp013457415--9||s__Rahnella sp019049625--5||s__Rahnella sp019049675--10||s__Rahnella variigena--10||s__Rahnella victoriana--6||s__Rahnella woolbedingensis--6||s__Rouxiella aceris--8||s__SZUA-423 sp003246895--1||s__Salmonella arizonae--2||s__Salmonella bongori--2||s__Salmonella diarizonae--2||s__Salmonella enterica--2||s__Salmonella houtenae--2||s__Samsonia erythrinae--7||s__Scandinavium goeteborgense--3||s__Scandinavium sp002470465--2||s__Scandinavium sp009668205--2||s__Scandinavium sp014156375--2||s__Scandinavium sp900215375--3||s__Scandinavium sp902706205--1||s__Scandinavium sp902706235--1||s__Serratia bockelmannii--1||s__Serratia ficaria--1||s__Serratia grimesii--1||s__Serratia liquefaciens--1||s__Serratia liquefaciens_A--1||s__Serratia marcescens--1||s__Serratia marcescens_F--1||s__Serratia marcescens_J--1||s__Serratia marcescens_K--1||s__Serratia nematodiphila--1||s__Serratia nevei--1||s__Serratia plymuthica--1||s__Serratia plymuthica_B--1||s__Serratia proteamaculans--1||s__Serratia proteamaculans_D--1||s__Serratia quinivorans--1||s__Serratia sp003812745--1||s__Serratia sp017832355--1||s__Serratia surfactantfaciens--1||s__Serratia ureilytica--1||s__Serratia_A fonticola--1||s__Serratia_A fonticola_A--1||s__Serratia_A sp000633355--1||s__Serratia_B rhizosphaerae--1||s__Serratia_B rubidaea--1||s__Siccibacter colletis--5||s__Siccibacter turicensis--5||s__Superficieibacter electus--3||s__Superficieibacter sp001187865--3||s__Superficieibacter sp002421005--3||s__Superficieibacter sp900766525--3||s__Symbiopectobacterium endolongispinus--6||s__Symbiopectobacterium marcescens_A--11||s__Symbiopectobacterium sp015762685--7||s__Thioploca ingrica--1||s__Thioploca sp012032555--1||s__Trabulsiella guamensis--2||s__Trabulsiella odontotermitis--2||s__Trabulsiella odontotermitis_A--2||s__UBA10656 sp002085445--1||s__UBA10906 sp900299045--1||s__UBA10906 sp903834465--1||s__UBA10906 sp903847275--1||s__UBA10906 sp903848935--1||s__UBA10906 sp903867225--1||s__UBA10906 sp903870545--1||s__UBA10906 sp903876445--1||s__UBA10906 sp903889445--1||s__UBA10906 sp903904275--1||s__UBA7405 sp000755535--3||s__UBA7405 sp002469605--2||s__Undibacterium amnicola--1||s__Undibacterium crateris--1||s__Undibacterium jejuense--1||s__Undibacterium pigrum--1||s__Undibacterium piscinae--1||s__Undibacterium seohonense--1||s__Undibacterium sp009937955--1||s__Undibacterium sp009937975--1||s__Undibacterium sp014284115--1||s__Undibacterium sp014284125--1||s__Undibacterium sp014284235--1||s__Undibacterium sp014284365--1||s__Undibacterium sp016200895--1||s__Undibacterium sp018139545--1||s__Undibacterium sp018139685--1||s__Undibacterium squillarum--1||s__Xanthomonas arboricola--1||s__Xanthomonas arboricola_A--1||s__Xanthomonas arboricola_B--1||s__Xanthomonas arboricola_C--1||s__Xanthomonas arboricola_E--1||s__Xanthomonas axonopodis--1||s__Xanthomonas bromi--1||s__Xanthomonas campestris--1||s__Xanthomonas campestris_B--1||s__Xanthomonas campestris_C--1||s__Xanthomonas cannabis--1||s__Xanthomonas cassavae--1||s__Xanthomonas cissicola--1||s__Xanthomonas codiaei--1||s__Xanthomonas cucurbitae--1||s__Xanthomonas dyei--1||s__Xanthomonas euroxanthea--1||s__Xanthomonas floridensis--1||s__Xanthomonas hortorum--1||s__Xanthomonas hortorum_A--1||s__Xanthomonas maliensis--1||s__Xanthomonas melonis--1||s__Xanthomonas nasturtii--1||s__Xanthomonas perforans--1||s__Xanthomonas phaseoli--1||s__Xanthomonas prunicola--1||s__Xanthomonas sp001423495--1||s__Xanthomonas sp001423585--1||s__Xanthomonas sp905142465--1||s__Xanthomonas vasicola--1||s__Xanthomonas vesicatoria--1||s__Yersinia aldovae--3||s__Yersinia aleksiciae--4||s__Yersinia bercovieri--7||s__Yersinia canariae--4||s__Yersinia enterocolitica--4||s__Yersinia enterocolitica_E--5||s__Yersinia enterocolitica_F--8||s__Yersinia enterocolitica_H--8||s__Yersinia entomophaga--3||s__Yersinia frederiksenii--4||s__Yersinia frederiksenii_A--8||s__Yersinia frederiksenii_C--4||s__Yersinia hibernica--4||s__Yersinia intermedia--5||s__Yersinia kristensenii--3||s__Yersinia kristensenii_C--3||s__Yersinia massiliensis--4||s__Yersinia mollaretii--6||s__Yersinia nurmii--3||s__Yersinia pekkanenii--3||s__Yersinia pestis--2||s__Yersinia rochesterensis--3||s__Yersinia rohdei--4||s__Yersinia ruckeri--3||s__Yersinia similis--2||s__Yokenella regensburgei--1:heptad_counter=MCP-24H--2||MCP-34H--1||MCP-36H--2680||MCP-38H--1||MCP-40H--3||MCP-42H--1:lbd_counter=TarH--19||UNKNOWN--1:lca_tree=f__Enterobacteriaceae:length_avg=126.36363636363636:length_max=171.0:length_min=20.0:length_std=31.615563418471286:length_sum=43090.0:mismatch_avg=3.6099706744868034:mismatch_max=51.0:mismatch_min=0.0:mismatch_std=7.24104438756364:mismatch_sum=1231.0:name=N1143716:qcovhsp_avg=99.36715542521993:qcovhsp_max=100.0:qcovhsp_min=95.1:qcovhsp_std=1.163933670995832:qcovhsp_sum=33884.2:qend_avg=126.53372434017595:qend_max=169.0:qend_min=20.0:qend_std=31.529764750250532:qend_sum=43148.0:qstart_avg=1.3079178885630498:qstart_max=6.0:qstart_min=1.0:qstart_std=0.8200943663435751:qstart_sum=446.0:ref_name_counter=GB_GCA_009830035.1_protein.faa_SZZY01000002.1_215@PF00015_full_PFAM.1.43--9||GB_GCA_016713305.1_protein.faa_JADJPK010000007.1_205@PF00015_full_PFAM.728.792--1||GB_GCA_018780565.1_protein.faa_JADMJN010000003.1_183@PF00015_full_PFAM.314.501--1||GB_GCA_900635465.1_protein.faa_LR134135.1_359@PF00015_full_PFAM.412.651--3||GB_GCA_905339275.1_protein.faa_CAJPFK010000123.1_26@PF00015_full_PFAM.1.148--1||RS_GCF_000016325.1_protein.faa_NC_009436.1_2183@PF00015_full_PFAM.310.488--1||RS_GCF_000016325.1_protein.faa_NC_009436.1_3523@PF00015_full_PFAM.318.519--1||RS_GCF_000256565.1_protein.faa_NZ_AJHH01000818.1_1@PF00015_full_PFAM.1.33--3||RS_GCF_000406145.1_protein.faa_NZ_CM001976.1_1850@PF00015_full_PFAM.319.513--1||RS_GCF_000406145.1_protein.faa_NZ_CM001976.1_2332@PF00015_full_PFAM.409.614--1||RS_GCF_000406145.1_protein.faa_NZ_CM001976.1_2333@PF00015_full_PFAM.408.608--1||RS_GCF_000406145.1_protein.faa_NZ_CM001976.1_2444@PF00015_full_PFAM.410.613--1||RS_GCF_000406145.1_protein.faa_NZ_CM001976.1_3682@PF00015_full_PFAM.323.510--1||RS_GCF_000515275.1_protein.faa_NZ_KI911560.1_2253@PF00015_full_PFAM.615.811--1||RS_GCF_000773965.1_protein.faa_NZ_JRUP01000059.1_6@PF00015_full_PFAM.322.513--1||RS_GCF_000784735.1_protein.faa_NZ_JSYG01000009.1_201@PF00015_full_PFAM.408.600--1||RS_GCF_000784735.1_protein.faa_NZ_JSYG01000032.1_39@PF00015_full_PFAM.317.518--1||RS_GCF_001037495.1_protein.faa_NZ_KQ089822.1_1910@PF00015_full_PFAM.330.523--1||RS_GCF_001187905.1_protein.faa_NZ_LGIS01000033.1_119@PF00015_full_PFAM.410.599--1||RS_GCF_001424665.1_protein.faa_NZ_LMQS01000001.1_270@PF00015_full_PFAM.611.830--4||RS_GCF_001517405.1_protein.faa_NZ_LN907827.1_1498@PF00015_full_PFAM.408.608--2||RS_GCF_001517405.1_protein.faa_NZ_LN907827.1_2193@PF00015_full_PFAM.332.536--1||RS_GCF_001517405.1_protein.faa_NZ_LN907827.1_2679@PF00015_full_PFAM.448.644--1||RS_GCF_001517405.1_protein.faa_NZ_LN907828.1_340@PF00015_full_PFAM.313.499--4||RS_GCF_001598475.1_protein.faa_NZ_BCZA01000002.1_289@PF00015_full_PFAM.332.527--48||RS_GCF_001598475.1_protein.faa_NZ_BCZA01000002.1_405@PF00015_full_PFAM.406.594--32||RS_GCF_001644705.1_protein.faa_NZ_CP015137.1_1651@PF00015_full_PFAM.467.660--1||RS_GCF_001644705.1_protein.faa_NZ_CP015137.1_1851@PF00015_full_PFAM.406.598--2||RS_GCF_001644705.1_protein.faa_NZ_CP015137.1_3597@PF00015_full_PFAM.316.512--2||RS_GCF_002095315.1_protein.faa_NZ_MLFN01000004.1_84@PF00015_full_PFAM.325.432--4||RS_GCF_002204795.1_protein.faa_NZ_NIXO01000018.1_81@PF00015_full_PFAM.72.110--1||RS_GCF_002812485.1_protein.faa_NZ_CP025003.1_3687@PF00015_full_PFAM.324.530--1||RS_GCF_002812485.1_protein.faa_NZ_CP025003.1_3750@PF00015_full_PFAM.319.509--4||RS_GCF_002858935.1_protein.faa_NZ_PJRT01000032.1_17@PF00015_full_PFAM.331.522--2||RS_GCF_002902985.1_protein.faa_NZ_CP026167.1_3254@PF00015_full_PFAM.331.527--1||RS_GCF_002968015.1_protein.faa_NZ_PUIP01000025.1_15@PF00015_full_PFAM.319.508--1||RS_GCF_003236715.1_protein.faa_NZ_PUFZ01000067.1_1@PF00015_full_PFAM.357.553--1||RS_GCF_003818115.1_protein.faa_NZ_RPOI01000008.1_251@PF00015_full_PFAM.332.524--1||RS_GCF_003818115.1_protein.faa_NZ_RPOI01000014.1_31@PF00015_full_PFAM.319.524--1||RS_GCF_003937915.1_protein.faa_NZ_RHUM01000002.1_23@PF00015_full_PFAM.313.496--1||RS_GCF_003984645.1_protein.faa_NZ_RWKI01000125.1_1@PF00015_full_PFAM.2.63--1||RS_GCF_004792415.1_protein.faa_NZ_CP038853.1_1446@PF00015_full_PFAM.333.530--10||RS_GCF_004792415.1_protein.faa_NZ_CP038853.1_1512@PF00015_full_PFAM.320.513--1||RS_GCF_004792415.1_protein.faa_NZ_CP038853.1_1802@PF00015_full_PFAM.325.506--121||RS_GCF_006171285.1_protein.faa_NZ_CP040889.1_4328@PF00015_full_PFAM.330.522--1||RS_GCF_006494415.1_protein.faa_NZ_VHJA01000055.1_30@PF00015_full_PFAM.452.644--12||RS_GCF_006494415.1_protein.faa_NZ_VHJA01000064.1_100@PF00015_full_PFAM.323.503--5||RS_GCF_009646115.1_protein.faa_NZ_CP045720.1_1400@PF00015_full_PFAM.406.600--1||RS_GCF_009646115.1_protein.faa_NZ_CP045721.1_469@PF00015_full_PFAM.452.644--5||RS_GCF_009905795.1_protein.faa_NZ_JAAALG010000110.1_1@PF00015_full_PFAM.156.344--1||RS_GCF_013415305.1_protein.faa_NZ_JACBXU010000001.1_871@PF00015_full_PFAM.325.497--5||RS_GCF_014395425.1_protein.faa_NZ_CP060711.1_2567@PF00015_full_PFAM.665.868--1||RS_GCF_014842025.1_protein.faa_NZ_JACYUY010000024.1_34@PF00015_full_PFAM.275.473--1||RS_GCF_015689195.1_protein.faa_NZ_CP065044.1_2216@PF00015_full_PFAM.450.637--12||RS_GCF_017498065.1_protein.faa_NZ_JAGDFX010000006.1_116@PF00015_full_PFAM.1.44--1||RS_GCF_900099785.1_protein.faa_NZ_FNDS01000003.1_441@PF00015_full_PFAM.255.325--1||RS_GCF_900115075.1_protein.faa_NZ_FOVG01000001.1_901@PF00015_full_PFAM.324.496--16:scovhsp_avg=70.44721407624634:scovhsp_max=97.6:scovhsp_min=50.0:scovhsp_std=11.898926033269264:scovhsp_sum=24022.5:send_avg=141.44868035190615:send_max=174.0:send_min=26.0:send_std=31.605581781134724:send_sum=48234.0:sstart_avg=16.193548387096776:sstart_max=68.0:sstart_min=1.0:sstart_std=16.86671154239229:sstart_sum=5522.0])0.957:0.0292005[&&NHX:Sample_counter=rhizpot1--499||rhizpot2--6||rhizpot3--71||rhiztom1--27||rhiztom2--68||rhiztom3--36:Type_counter=GTDB--2103||capture--707:besthit_avg=94.51558441558441:besthit_max=100.0:besthit_min=51.5:besthit_std=9.577345025815166:besthit_sum=36388.5:bitscore_avg=203.81194805194806:bitscore_max=283.0:bitscore_min=36.6:bitscore_std=61.94163720287263:bitscore_sum=78467.6:capture_class_counter=c__Actinomycetia--2||c__Alphaproteobacteria--32||c__Bacilli--17||c__Bacteroidia--1||c__Bradymonadia--1||c__Clostridia--8||c__Dehalobacteriia--1||c__Desulfobulbia--2||c__Desulfovibrionia--2||c__Desulfuromonadia--3||c__Gammaproteobacteria--621||c__Halobacteria--1||c__Kiritimatiellae--1||c__Myxococcia--1||c__Phycisphaerae--2||c__Planctomycetia--3||c__Synergistia--2||c__Syntrophobacteria--3||c__Thermoleophilia--1||c__Verrucomicrobiae--2||c__XYA12-FULL-58-9--1:capture_domain_counter=d__Archaea--1||d__Bacteria--706:capture_family_counter=f__Acetobacteraceae--1||f__Acidibacillaceae--1||f__Acutalibacteraceae--1||f__Aeromonadaceae--1||f__Aminobacteriaceae--1||f__Azospirillaceae--2||f__Bacillaceae--1||f__Beijerinckiaceae--6||f__Burkholderiaceae--65||f__CAIOGM01--1||f__Caulobacteraceae--3||f__Cellvibrionaceae--1||f__Chitinophagaceae--1||f__Chromobacteriaceae--2||f__Competibacteraceae--31||f__Dermatophilaceae--1||f__Desulfocapsaceae--1||f__Desulfovibrionaceae--2||f__Desulfurivibrionaceae--1||f__Devosiaceae--1||f__Domibacillaceae--1||f__Dongiaceae--1||f__Enterobacteriaceae--441||f__GCA-2716585--1||f__Gemmataceae--1||f__Geoalkalibacteraceae--1||f__Geodermatophilaceae--1||f__Haloarculaceae--1||f__Halomonadaceae--4||f__Halorhodospiraceae--2||f__JACZKF01--1||f__JAHJQQ01--1||f__Lachnospiraceae--5||f__Lacipirellulaceae--1||f__Magnetospirillaceae--1||f__Maricaulaceae--1||f__Methylophilaceae--1||f__Miltoncostaeaceae--1||f__Myxococcaceae--1||f__Nevskiaceae--2||f__Nitrosomonadaceae--5||f__Opitutaceae--1||f__Oscillospiraceae--1||f__Paenibacillaceae--14||f__Pirellulaceae--1||f__Pleomorphomonadaceae--1||f__Pseudomonadaceae--16||f__Rhizobiaceae--4||f__Rhodanobacteraceae--1||f__Rhodobacteraceae--2||f__Rhodocyclaceae--5||f__Rhodospirillaceae--1||f__Ruminococcaceae--1||f__SM23-33--1||f__Sphingomonadaceae--1||f__Steroidobacteraceae--2||f__Synergistaceae--1||f__Syntrophobacteraceae--3||f__Thiobacillaceae--1||f__Thiohalomonadaceae--1||f__Thiotrichaceae--30||f__UBA1321--1||f__UBA3002--1||f__UBA7702--1||f__UBA8416--1||f__UTPLA1--1||f__Vibrionaceae--3||f__XYA12-FULL-58-9--1||f__Xanthobacteraceae--6||f__Xanthomonadaceae--6:capture_genus_counter=g__14-2--1||g__1XD42-69--1||g__46-32--1||g__Acidocella--1||g__Acidovorax--6||g__Acidovorax_C--1||g__Acutalibacter--1||g__Affinibrenneria--1||g__Alicycliphilus--1||g__Aliivibrio--1||g__Aquabacterium--4||g__Archangium_A--1||g__Aureimonas--1||g__Azohydromonas--1||g__Azonexus--2||g__BM506--1||g__BOG-933--1||g__BS750m-G57--1||g__Bosea--1||g__Bradyrhizobium--3||g__CAIMUS01--30||g__CAIOGM01--1||g__CAJBIL01--1||g__Caenispirillum--1||g__Caldimonas--1||g__Castellaniella--2||g__Cedecea--1||g__Cellvibrio--1||g__Chromobacterium--2||g__Citrobacter--2||g__Citrobacter_B--1||g__Cohnella--1||g__Comamonas--1||g__Contendobacter--1||g__Cupriavidus--1||g__Denitromonas--1||g__Desulforhopalus--1||g__Dickeya--36||g__Domibacillus--1||g__Dongia--1||g__Duganella--2||g__ER46--1||g__Eisenbergiella--1||g__Enterobacter--1||g__Enterovirga--1||g__Erwinia--1||g__Erwinia_B--11||g__Fen-999--1||g__GCA-2716585--1||g__Ga0077560--1||g__Gemmata--1||g__Geoalkalibacter--1||g__Giesbergeria--2||g__Glycocaulis--1||g__Halomonas--2||g__Halomonas_E--1||g__Halorientalis--1||g__Herbaspirillum--1||g__Hydrogenophaga--4||g__Ideonella--1||g__JAAYLU01--1||g__JABEUY01--1||g__JACRCV01--1||g__JACZKF01--1||g__JAFGQA01--1||g__JAHJQQ01--1||g__Janthinobacterium--2||g__KK5--2||g__Klenkia--1||g__LW23--1||g__Lacipirellula--1||g__Lapillicoccus--1||g__Lawsonibacter--1||g__Leclercia--1||g__Lelliottia--5||g__Lonsdalea--1||g__Lysobacter--1||g__Lysobacter_B--1||g__Massilia--17||g__Merdisoma--1||g__Metabacillus--1||g__Methylobacterium--4||g__Methylovorus--1||g__Mixta--1||g__Mongoliimonas--1||g__Neorhizobium--1||g__Nitrosomonas--5||g__Niveispirillum--1||g__Noviherbaspirillum--1||g__Oceanisphaera--1||g__Paenibacillus--13||g__Palleronia--1||g__Palsa-881--2||g__Pantoea--377||g__Paraburkholderia--2||g__Pararhizobium--1||g__Pelagibacterium--1||g__Polycyclovorans--1||g__Pseudodesulfovibrio--2||g__Pseudoduganella--1||g__Pseudolabrys--3||g__Pseudomonas_B--1||g__Pseudomonas_E--12||g__Pseudomonas_K--1||g__Pseudomonas_M--1||g__RPQJ01--1||g__Ralstonia--1||g__Ramlibacter--2||g__Rhizobacter--1||g__Rhizobium--1||g__Rhodanobacter--1||g__Rubellimicrobium--1||g__Rubrivivax--4||g__Ruminococcus_D--1||g__SKYL01--2||g__Salinicola--1||g__SbD1--3||g__Scandinavium--1||g__Serratia--1||g__Sphingomonas--1||g__Stagnimonas--1||g__Stenotrophomonas--1||g__Steroidobacter_A--1||g__Stieleria--1||g__Sulfurivermis--1||g__Telmatospirillum--1||g__Thermanaerovibrio--1||g__Thermomonas--1||g__Thiobacillus--1||g__Thiolinea--1||g__Thiopseudomonas--1||g__Thiothrix--29||g__UBA3282--1||g__UBA4615--2||g__UBA5005--1||g__UBA6189--1||g__UBA7702--1||g__UBA8416--1||g__Undibacterium--1||g__Variovorax--1||g__Vibrio--2||g__Xanthomonas--1||g__Xanthomonas_A--1:capture_order_counter=o__Acetobacterales--1||o__Actinomycetales--1||o__Alicyclobacillales--1||o__Azospirillales--2||o__Bacillales--1||o__Bacillales_B--1||o__Bradymonadales--1||o__Burkholderiales--79||o__Caulobacterales--4||o__Chitinophagales--1||o__Competibacterales--31||o__Desulfobulbales--2||o__Desulfovibrionales--2||o__Desulfuromonadales--2||o__Dongiales--1||o__Enterobacterales--445||o__Gemmatales--1||o__Geobacterales--1||o__Halobacteriales--1||o__JAHJQQ01--1||o__Lachnospirales--5||o__Methylacidiphilales--1||o__Miltoncostaeales--1||o__Mycobacteriales--1||o__Myxococcales--1||o__Nevskiales--2||o__Nitrococcales--2||o__Opitutales--1||o__Oscillospirales--3||o__Paenibacillales--14||o__Pirellulales--2||o__Pseudomonadales--21||o__Rhizobiales--18||o__Rhodobacterales--2||o__Rhodospirillales--2||o__Rickettsiales--1||o__SM23-33--1||o__Sphingomonadales--1||o__Steroidobacterales--2||o__Synergistales--2||o__Syntrophobacterales--3||o__Thiohalomonadales--1||o__Thiotrichales--30||o__UBA1845--1||o__UBA7702--1||o__UBA8416--1||o__XYA12-FULL-58-9--1||o__Xanthomonadales--7:capture_phylum_counter=p__Actinobacteriota--3||p__Bacteroidota--1||p__Desulfobacterota--8||p__Desulfobacterota_I--2||p__Firmicutes--17||p__Firmicutes_A--8||p__Firmicutes_B--1||p__Halobacteriota--1||p__Myxococcota--3||p__Planctomycetota--5||p__Proteobacteria--653||p__Synergistota--2||p__Verrucomicrobiota--3:capture_species_counter=s__14-2 sp910575035--1||s__1XD42-69 sp009911505--1||s__46-32 sp003243445--1||s__Acidocella sp003137135--1||s__Acidovorax sp001411535--5||s__Acidovorax sp003852545--1||s__Acidovorax_C caeni--1||s__Acutalibacter sp009936035--1||s__Affinibrenneria salicis--1||s__Alicycliphilus sp018242005--1||s__Aliivibrio sp001690985--1||s__Aquabacterium fontiphilum--1||s__Aquabacterium sp002339015--1||s__Aquabacterium sp004322345--1||s__Aquabacterium sp016185075--1||s__Archangium_A gephyra_A--1||s__Aureimonas pseudogalii--1||s__Azohydromonas lata--1||s__Azonexus sp002470165--2||s__BM506 sp002868945--1||s__BOG-933 sp003165295--1||s__BS750m-G57 sp018645065--1||s__Bosea robiniae--1||s__Bradyrhizobium macuxiense_A--1||s__Bradyrhizobium sp000239795--1||s__Bradyrhizobium sp900114915--1||s__CAIMUS01 sp903844665--30||s__CAIOGM01 sp903929485--1||s__CAJBIL01 sp903953145--1||s__Caenispirillum bisanense--1||s__Caldimonas manganoxidans--1||s__Castellaniella sp002421865--2||s__Cedecea sp009668225--1||s__Cellvibrio sp000263355--1||s__Chromobacterium paludis--1||s__Chromobacterium sp002848345--1||s__Citrobacter portucalensis--2||s__Citrobacter_B koseri--1||s__Cohnella sp003990975--1||s__Comamonas testosteroni_B--1||s__Contendobacter sp012031845--1||s__Cupriavidus sp013361545--1||s__Denitromonas sp008501585--1||s__Desulforhopalus sp002733995--1||s__Dickeya dadantii--32||s__Dickeya solani--4||s__Domibacillus indicus--1||s__Dongia sp000620685--1||s__Duganella fentianensis--1||s__Duganella sp000381565--1||s__ER46 sp903820035--1||s__Eisenbergiella tayi--1||s__Enterobacter cloacae--1||s__Enterovirga sp903644085--1||s__Erwinia beijingensis--1||s__Erwinia_B gerundensis--11||s__Fen-999 sp003157035--1||s__GCA-2716585 sp002716585--1||s__Ga0077560 sp001464275--1||s__Gemmata massiliana--1||s__Geoalkalibacter ferrihydriticus--1||s__Giesbergeria granuli--2||s__Glycocaulis sp000744995--1||s__Halomonas sp001651035--1||s__Halomonas sp003182195--1||s__Halomonas_E taeanensis--1||s__Halorientalis regularis--1||s__Herbaspirillum sp015655165--1||s__Hydrogenophaga sp002001205--4||s__Ideonella sp018069875--1||s__JAAYLU01 sp002068355--1||s__JABEUY01 sp013044175--1||s__JACRCV01 sp016218825--1||s__JACZKF01 sp014860175--1||s__JAFGQA01 sp016935885--1||s__JAHJQQ01 sp016218375--1||s__Janthinobacterium sp014379395--2||s__KK5 sp001984095--2||s__Klenkia brasiliensis--1||s__LW23 sp003054695--1||s__Lacipirellula parvula--1||s__Lapillicoccus jejuensis--1||s__Lawsonibacter sp910584605--1||s__Leclercia adecarboxylata--1||s__Lelliottia amnigena--5||s__Lonsdalea britannica--1||s__Lysobacter capsici_A--1||s__Lysobacter_B sp018242425--1||s__Massilia aurea_A--14||s__Massilia sp001485665--1||s__Massilia sp002354135--1||s__Massilia sp900129765--1||s__Merdisoma sp910576325--1||s__Metabacillus sp002871465--1||s__Methylobacterium salsuginis--1||s__Methylobacterium sp001423085--1||s__Methylobacterium sp001425465--1||s__Methylobacterium sp001542815--1||s__Methylovorus glucosotrophus--1||s__Mixta theicola--1||s__Mongoliimonas terrestris--1||s__Neorhizobium cellulosilyticum--1||s__Nitrosomonas europaea--5||s__Niveispirillum sp900188385--1||s__Noviherbaspirillum galbum--1||s__Oceanisphaera merdipullorum--1||s__Paenibacillus sp001517085--2||s__Paenibacillus spiritus--11||s__Palleronia aestuarii--1||s__Palsa-881 sp018241335--2||s__Pantoea agglomerans--368||s__Pantoea endophytica--2||s__Pantoea eucalypti--1||s__Pantoea ludwigii_B--3||s__Pantoea persica--1||s__Pantoea sp002419935--2||s__Paraburkholderia phymatum--1||s__Paraburkholderia terrae--1||s__Pararhizobium sp001424045--1||s__Pelagibacterium sp002337455--1||s__Polycyclovorans sp002706265--1||s__Pseudodesulfovibrio sp017351175--2||s__Pseudoduganella sp003053665--1||s__Pseudolabrys sp018240595--1||s__Pseudolabrys sp903839845--2||s__Pseudomonas_B oryzihabitans_B--1||s__Pseudomonas_E alcaligenes_B--1||s__Pseudomonas_E chlororaphis_D--1||s__Pseudomonas_E extremaustralis--1||s__Pseudomonas_E fluvialis--1||s__Pseudomonas_E fragi_D--1||s__Pseudomonas_E lundensis_A--1||s__Pseudomonas_E lutea--1||s__Pseudomonas_E paraversuta--1||s__Pseudomonas_E sp016901015--1||s__Pseudomonas_E sp018816095--1||s__Pseudomonas_E sp902506495--1||s__Pseudomonas_E sp903970465--1||s__Pseudomonas_K oryzae--1||s__Pseudomonas_M indica--1||s__RPQJ01 sp011391405--1||s__Ralstonia sp000620465--1||s__Ramlibacter sp012927085--1||s__Ramlibacter sp013697775--1||s__Rhizobacter sp903643055--1||s__Rhizobium viscosum--1||s__Rhodanobacter sp002749725--1||s__Rubellimicrobium aerolatum--1||s__Rubrivivax sp001295865--2||s__Rubrivivax sp001295905--1||s__Rubrivivax sp903938815--1||s__Ruminococcus_D sp900319075--1||s__SKYL01 sp007121755--2||s__Salinicola halophilus--1||s__SbD1 sp002298995--3||s__Scandinavium sp002470465--1||s__Serratia liquefaciens--1||s__Sphingomonas sp001421995--1||s__Stagnimonas sp004297005--1||s__Stenotrophomonas maltophilia_AV--1||s__Steroidobacter_A agariperforans--1||s__Stieleria sp002289565--1||s__Sulfurivermis sp002840095--1||s__Telmatospirillum sp013349665--1||s__Thermanaerovibrio acidaminovorans--1||s__Thermomonas haemolytica--1||s__Thiobacillus sp016195805--1||s__Thiolinea sp902727945--1||s__Thiopseudomonas sp018384595--1||s__Thiothrix moscowensis--29||s__UBA3282 sp910575775--1||s__UBA4615 sp903898725--2||s__UBA5005 sp002398405--1||s__UBA6189 sp002422745--1||s__UBA7702 sp002482535--1||s__UBA8416 sp002428045--1||s__Undibacterium sp016196925--1||s__Variovorax sp001984055--1||s__Vibrio furnissii--1||s__Vibrio ordalii--1||s__Xanthomonas fragariae_A--1||s__Xanthomonas_A sontii--1:evalue_avg=9.800353608426627e-08:evalue_max=2.13e-05:evalue_min=1.14e-98:evalue_std=1.350042494982587e-06:evalue_sum=3.773136139244252e-05:gapopen_avg=0.15324675324675324:gapopen_max=4.0:gapopen_min=0.0:gapopen_std=0.4893619399024696:gapopen_sum=59.0:gtdb_class_counter=c__Clostridia--1||c__Gammaproteobacteria--2100||c__UBA4802--2:gtdb_domain_counter=d__Bacteria--2103:gtdb_family_counter=f__Beggiatoaceae--3||f__Burkholderiaceae--45||f__CAIRSR01--2||f__Chromatiaceae--2||f__Enterobacteriaceae--1968||f__Halomonadaceae--8||f__JAFGJZ01--1||f__Lachnospiraceae--1||f__Methylomonadaceae--9||f__Methylophilaceae--8||f__Nitrosomonadaceae--3||f__Rhodanobacteraceae--8||f__SG8-39--1||f__Steroidobacteraceae--10||f__UBA5550--1||f__Xanthomonadaceae--33:gtdb_genus_counter=g__1-19--5||g__ATCC-39006--8||g__Acerihabitans--19||g__Achromobacter--5||g__Affinibrenneria--6||g__Agathobacter--1||g__Aquabacterium--1||g__Atlantibacter--16||g__Azohydromonas--7||g__BIGb0383--8||g__Biostraticola--3||g__Brenneria--60||g__Buttiauxella--26||g__CAIRSR01--2||g__CAIXPL01--1||g__Caballeronia--1||g__Cedecea--32||g__Chania--2||g__Chimaeribacter--10||g__Citrobacter--43||g__Citrobacter_A--17||g__Citrobacter_B--2||g__Citrobacter_C--3||g__Comamonas_C--1||g__Coralloluteibacterium--1||g__Cronobacter--46||g__Dickeya--202||g__Duganella--2||g__Edaphovirga--1||g__Enterobacter--137||g__Enterobacter_A--3||g__Enterobacter_B--7||g__Enterobacter_D--13||g__Erwinia--90||g__Erwinia_B--5||g__Escherichia--7||g__Escherichia_C--3||g__Ewingella--21||g__Franconibacter--10||g__Halochromatium--2||g__Halomonas--1||g__Herbaspirillum--4||g__Izhakiella--5||g__JAFGJZ01--1||g__Jejubacter--7||g__Klebsiella--1||g__Kluyvera--10||g__Kosakonia--142||g__Leclercia--25||g__Lelliottia--21||g__Lonsdalea--35||g__Luteibacter--8||g__Mangrovibacter--19||g__Methylophilus--8||g__Mixta--29||g__Nitrosomonas--3||g__Noviherbaspirillum--1||g__Oceanospirillum--6||g__PD-1--2||g__Paenalcaligenes--2||g__Pantoea--224||g__Paraburkholderia--4||g__Pectobacterium--203||g__Phytobacter--38||g__Pluralibacter--3||g__Povalibacter--1||g__Proteus--46||g__Pseudescherichia--9||g__Pseudocitrobacter--3||g__Pseudospirillum--1||g__Pseudoxanthomonas_A--1||g__RHBSTW-00994--6||g__Rahnella--106||g__Rouxiella--8||g__Rugamonas--1||g__SZUA-423--1||g__Salmonella--10||g__Samsonia--7||g__Scandinavium--14||g__Serratia--20||g__Serratia_A--3||g__Serratia_B--2||g__Siccibacter--10||g__Steroidobacter_A--8||g__Superficieibacter--12||g__Symbiopectobacterium--24||g__Thioploca--2||g__Trabulsiella--6||g__UBA10656--1||g__UBA10906--9||g__UBA7405--5||g__Undibacterium--16||g__Xanthomonas--31||g__Yersinia--107||g__Yokenella--1||g__ZC4RG39--1:gtdb_order_counter=o__Beggiatoales--3||o__Burkholderiales--57||o__CAIRSR01--2||o__Chromatiales--2||o__Enterobacterales--1968||o__Lachnospirales--1||o__Methylococcales--9||o__Pseudomonadales--8||o__Steroidobacterales--10||o__UBA4802--2||o__Xanthomonadales--41:gtdb_phylum_counter=p__Firmicutes_A--1||p__Proteobacteria--2100||p__Spirochaetota--2:gtdb_species_counter=s__1-19 sp001922585--1||s__1-19 sp002837195--4||s__ATCC-39006 sp002847015--8||s__Acerihabitans arboris--4||s__Acerihabitans sp004346745--3||s__Acerihabitans sp005217455--2||s__Acerihabitans sp015654745--5||s__Acerihabitans sp015654925--2||s__Acerihabitans sp018449575--3||s__Achromobacter dolens--1||s__Achromobacter insuavis--1||s__Achromobacter insuavis_A--1||s__Achromobacter sp002902905--1||s__Achromobacter xylosoxidans--1||s__Affinibrenneria salicis--6||s__Agathobacter faecis--1||s__Aquabacterium sp004322345--1||s__Atlantibacter hermannii--5||s__Atlantibacter hermannii_A--2||s__Atlantibacter sp002345315--2||s__Atlantibacter sp002358165--5||s__Atlantibacter subterranea--2||s__Azohydromonas aeria--1||s__Azohydromonas australica--3||s__Azohydromonas caseinilytica--2||s__Azohydromonas lata--1||s__BIGb0383 sp003751845--8||s__Biostraticola tofi--3||s__Brenneria alni--6||s__Brenneria goodwinii--9||s__Brenneria izadpanahii--9||s__Brenneria nigrifluens--7||s__Brenneria roseae--7||s__Brenneria rubrifaciens--6||s__Brenneria salicis--7||s__Brenneria sp013155275--9||s__Buttiauxella agrestis--2||s__Buttiauxella agrestis_A--2||s__Buttiauxella brennerae--3||s__Buttiauxella colo--4||s__Buttiauxella ferragutiae--2||s__Buttiauxella gaviniae--2||s__Buttiauxella izardii--2||s__Buttiauxella noackiae--2||s__Buttiauxella sp002321695--1||s__Buttiauxella sp006376615--2||s__Buttiauxella sp014189855--2||s__Buttiauxella warmboldiae--2||s__CAIRSR01 sp903824965--1||s__CAIRSR01 sp903881315--1||s__CAIXPL01 sp903921325--1||s__Caballeronia sordidicola_C--1||s__Cedecea davisae--3||s__Cedecea lapagei--4||s__Cedecea michiganensis_A--3||s__Cedecea neteri--3||s__Cedecea neteri_A--3||s__Cedecea neteri_B--3||s__Cedecea neteri_C--3||s__Cedecea sp000277545--3||s__Cedecea sp009668225--4||s__Cedecea sp011752815--3||s__Chania multitudinisentens--1||s__Chania sp000743355--1||s__Chimaeribacter arupi--4||s__Chimaeribacter californicus--4||s__Chimaeribacter coloradensis--2||s__Citrobacter braakii--4||s__Citrobacter europaeus--3||s__Citrobacter freundii--2||s__Citrobacter freundii_A--2||s__Citrobacter freundii_E--3||s__Citrobacter gillenii--2||s__Citrobacter murliniae--2||s__Citrobacter portucalensis--2||s__Citrobacter portucalensis_A--2||s__Citrobacter sp005281345--4||s__Citrobacter sp010231475--2||s__Citrobacter sp015672735--3||s__Citrobacter sp016811995--2||s__Citrobacter sp018342065--3||s__Citrobacter tructae--2||s__Citrobacter werkmanii--3||s__Citrobacter youngae--2||s__Citrobacter_A amalonaticus--2||s__Citrobacter_A amalonaticus_C--2||s__Citrobacter_A amalonaticus_E--2||s__Citrobacter_A farmeri--2||s__Citrobacter_A rodentium--2||s__Citrobacter_A sedlakii--2||s__Citrobacter_A sp013836145--3||s__Citrobacter_A telavivensis--2||s__Citrobacter_B koseri--2||s__Citrobacter_C amalonaticus_A--3||s__Comamonas_C sp001724135--1||s__Coralloluteibacterium stylophorae--1||s__Cronobacter condimenti--7||s__Cronobacter dublinensis--7||s__Cronobacter malonaticus--7||s__Cronobacter muytjensii--5||s__Cronobacter sakazakii--6||s__Cronobacter turicensis--7||s__Cronobacter universalis--7||s__Dickeya aquatica--14||s__Dickeya chrysanthemi--17||s__Dickeya dadantii--18||s__Dickeya dianthicola--17||s__Dickeya fangzhongdai--19||s__Dickeya lacustris--15||s__Dickeya oryzae--17||s__Dickeya paradisiaca--12||s__Dickeya poaceiphila--16||s__Dickeya solani--20||s__Dickeya undicola--17||s__Dickeya zeae--20||s__Duganella danionis--1||s__Duganella sp009857915--1||s__Edaphovirga cremea--1||s__Enterobacter asburiae--4||s__Enterobacter asburiae_A--4||s__Enterobacter asburiae_B--4||s__Enterobacter asburiae_C--5||s__Enterobacter bugandensis--3||s__Enterobacter cancerogenus--3||s__Enterobacter chengduensis--4||s__Enterobacter chuandaensis--3||s__Enterobacter cloacae--4||s__Enterobacter cloacae_I--4||s__Enterobacter cloacae_L--5||s__Enterobacter cloacae_M--4||s__Enterobacter cloacae_N--3||s__Enterobacter cloacae_O--3||s__Enterobacter cloacae_P--4||s__Enterobacter cloacae_Q--3||s__Enterobacter dykesii--4||s__Enterobacter hormaechei--3||s__Enterobacter hormaechei_A--3||s__Enterobacter huaxiensis--4||s__Enterobacter kobei--4||s__Enterobacter ludwigii--5||s__Enterobacter mori--4||s__Enterobacter nimipressuralis_A--5||s__Enterobacter oligotrophicus--3||s__Enterobacter quasihormaechei--3||s__Enterobacter roggenkampii--4||s__Enterobacter sichuanensis--5||s__Enterobacter soli--5||s__Enterobacter sp000493015--5||s__Enterobacter sp000568095--4||s__Enterobacter sp003057745--4||s__Enterobacter sp013927005--5||s__Enterobacter vonholyi--4||s__Enterobacter wuhouensis--3||s__Enterobacter_A timonensis--3||s__Enterobacter_B lignolyticus--4||s__Enterobacter_B sp019237635--3||s__Enterobacter_D kobei_A--3||s__Enterobacter_D sp001888805--3||s__Enterobacter_D sp019218745--3||s__Enterobacter_D sp900116015--4||s__Erwinia amylovora--2||s__Erwinia aphidicola--4||s__Erwinia beijingensis--1||s__Erwinia billingiae--7||s__Erwinia iniecta--2||s__Erwinia mallotivora--3||s__Erwinia oleae--5||s__Erwinia persicina--4||s__Erwinia persicina_A--4||s__Erwinia piriflorinigrans--1||s__Erwinia psidii--3||s__Erwinia pyrifoliae--2||s__Erwinia rhapontici--4||s__Erwinia sp000599885--4||s__Erwinia sp001422605--3||s__Erwinia sp003512805--2||s__Erwinia sp003937915--4||s__Erwinia sp007981265--3||s__Erwinia sp009738185--4||s__Erwinia sp009765445--4||s__Erwinia sp019132875--4||s__Erwinia sp900068895--7||s__Erwinia tasmaniensis--2||s__Erwinia toletana--7||s__Erwinia tracheiphila--1||s__Erwinia typographi--3||s__Erwinia_B gerundensis--5||s__Escherichia coli_E--1||s__Escherichia marmotae--1||s__Escherichia ruysiae--1||s__Escherichia sp001660175--1||s__Escherichia sp004211955--2||s__Escherichia sp005843885--1||s__Escherichia_C alba--3||s__Ewingella americana--4||s__Ewingella americana_A--6||s__Ewingella psychrotolerans--7||s__Ewingella sp003864575--4||s__Franconibacter helveticus--5||s__Franconibacter pulveris--5||s__Halochromatium glycolicum--1||s__Halochromatium sp009908845--1||s__Halomonas variabilis--1||s__Herbaspirillum aquaticum--1||s__Herbaspirillum frisingense--1||s__Herbaspirillum huttiense--1||s__Herbaspirillum sp000261365--1||s__Izhakiella australiensis--3||s__Izhakiella capsodis--1||s__Izhakiella sp002752165--1||s__JAFGJZ01 sp016928815--1||s__Jejubacter calystegiae--2||s__Jejubacter sp000302695--2||s__Jejubacter sp010092695--2||s__Jejubacter sp019140855--1||s__Klebsiella sp900759445--1||s__Kluyvera ascorbata--1||s__Kluyvera ascorbata_B--1||s__Kluyvera ascorbata_C--1||s__Kluyvera cryocrescens--1||s__Kluyvera cryocrescens_A--1||s__Kluyvera georgiana--1||s__Kluyvera georgiana_A--1||s__Kluyvera intermedia--1||s__Kluyvera sichuanensis--2||s__Kosakonia arachidis--13||s__Kosakonia cowanii--7||s__Kosakonia oryzae--10||s__Kosakonia oryzendophytica--12||s__Kosakonia oryziphila--9||s__Kosakonia pseudosacchari--10||s__Kosakonia quasisacchari--10||s__Kosakonia radicincitans--11||s__Kosakonia sacchari--10||s__Kosakonia sacchari_B--10||s__Kosakonia sp000410515--11||s__Kosakonia sp000814905--8||s__Kosakonia sp002886105--7||s__Kosakonia sp014490785--7||s__Kosakonia sp018261615--7||s__Leclercia adecarboxylata--3||s__Leclercia adecarboxylata_A--4||s__Leclercia adecarboxylata_B--5||s__Leclercia adecarboxylata_C--6||s__Leclercia sp002902985--4||s__Leclercia sp003024485--3||s__Lelliottia amnigena--5||s__Lelliottia amnigena_A--3||s__Lelliottia jeotgali--3||s__Lelliottia nimipressuralis--3||s__Lelliottia sp000016325--3||s__Lelliottia sp009668015--4||s__Lonsdalea britannica--7||s__Lonsdalea iberica--7||s__Lonsdalea populi--7||s__Lonsdalea quercina--7||s__Lonsdalea quercina_D--7||s__Luteibacter pinisoli--1||s__Luteibacter rhizovicinus--1||s__Luteibacter sp003050935--1||s__Luteibacter sp018449605--1||s__Luteibacter sp900109915--1||s__Luteibacter sp900110505--1||s__Luteibacter yeojuensis_A--1||s__Luteibacter yeojuensis_B--1||s__Mangrovibacter phragmitis--9||s__Mangrovibacter plantisponsor--10||s__Methylophilus methylotrophus--1||s__Methylophilus sp000384155--1||s__Methylophilus sp000515275--1||s__Methylophilus sp001183865--1||s__Methylophilus sp001424665--2||s__Methylophilus sp015354335--1||s__Methylophilus sp015354445--1||s__Mixta alhagi--6||s__Mixta calida--5||s__Mixta gaviniae--5||s__Mixta intestinalis--4||s__Mixta tenebrionis--4||s__Mixta theicola--5||s__Nitrosomonas marina_A--1||s__Nitrosomonas sp003514765--1||s__Nitrosomonas sp900111165--1||s__Noviherbaspirillum sp003590875--1||s__Oceanospirillum beijerinckii--1||s__Oceanospirillum linum--1||s__Oceanospirillum maris--1||s__Oceanospirillum multiglobuliferum--1||s__Oceanospirillum sanctuarii--1||s__Oceanospirillum sp014164585--1||s__PD-1 sp013285385--2||s__Paenalcaligenes sp004791645--1||s__Paenalcaligenes suwonensis--1||s__Pantoea agglomerans--5||s__Pantoea allii--11||s__Pantoea ananatis--9||s__Pantoea anthophila--5||s__Pantoea brenneri--4||s__Pantoea cancerogena_A--5||s__Pantoea conspicua--3||s__Pantoea cypripedii--5||s__Pantoea cypripedii_A--4||s__Pantoea deleyi--5||s__Pantoea dispersa--5||s__Pantoea dispersa_B--6||s__Pantoea endophytica--4||s__Pantoea eucalypti--6||s__Pantoea eucrina--5||s__Pantoea eucrina_A--5||s__Pantoea latae--4||s__Pantoea ludwigii_A--4||s__Pantoea ludwigii_B--4||s__Pantoea mediterraneensis--4||s__Pantoea mediterraneensis_A--2||s__Pantoea piersonii--5||s__Pantoea rodasii--4||s__Pantoea rwandensis--6||s__Pantoea rwandensis_B--2||s__Pantoea septica--4||s__Pantoea sp000175935--4||s__Pantoea sp000295955--1||s__Pantoea sp000468095--2||s__Pantoea sp001187905--4||s__Pantoea sp002359495--3||s__Pantoea sp002419935--6||s__Pantoea sp002434205--5||s__Pantoea sp002920175--5||s__Pantoea sp003236715--5||s__Pantoea sp003512445--6||s__Pantoea sp003813865--4||s__Pantoea sp008632075--5||s__Pantoea sp011752625--6||s__Pantoea sp016625195--5||s__Pantoea sp018842655--2||s__Pantoea sp018842675--5||s__Pantoea sp900115075--5||s__Pantoea sp900215435--5||s__Pantoea stewartii--9||s__Pantoea vagans--5||s__Pantoea vagans_C--2||s__Pantoea wallisii--4||s__Paraburkholderia acidiphila--1||s__Paraburkholderia phymatum--1||s__Paraburkholderia sp004339745--1||s__Paraburkholderia sp013426915--1||s__Pectobacterium actinidiae--11||s__Pectobacterium aquaticum--12||s__Pectobacterium aroidearum--10||s__Pectobacterium atrosepticum--11||s__Pectobacterium betavasculorum--9||s__Pectobacterium brasiliense--12||s__Pectobacterium brasiliense_A--14||s__Pectobacterium carotovorum--13||s__Pectobacterium fontis--11||s__Pectobacterium parmentieri--13||s__Pectobacterium peruviense--13||s__Pectobacterium polaris--13||s__Pectobacterium polonicum--12||s__Pectobacterium punjabense--12||s__Pectobacterium sp013449375--13||s__Pectobacterium wasabiae--13||s__Pectobacterium zantedeschiae--11||s__Phytobacter diazotrophicus--11||s__Phytobacter massiliensis--3||s__Phytobacter palmae--10||s__Phytobacter sp002377245--4||s__Phytobacter ursingii--10||s__Pluralibacter gergoviae--3||s__Povalibacter uvarum--1||s__Proteus alimentorum--2||s__Proteus cibarius--2||s__Proteus cibi--3||s__Proteus columbae--2||s__Proteus faecis--2||s__Proteus hauseri--3||s__Proteus mirabilis--3||s__Proteus mirabilis_B--2||s__Proteus myxofaciens--3||s__Proteus penneri--1||s__Proteus sp001722135--2||s__Proteus sp003144375--3||s__Proteus sp003144505--3||s__Proteus sp011046025--2||s__Proteus sp014897315--2||s__Proteus terrae--2||s__Proteus vulgaris--3||s__Proteus vulgaris_B--3||s__Proteus vulgaris_C--3||s__Pseudescherichia sp002298805--3||s__Pseudescherichia sp002480085--2||s__Pseudescherichia sp002918705--2||s__Pseudescherichia vulneris--2||s__Pseudocitrobacter faecalis--1||s__Pseudocitrobacter sp000330845--1||s__Pseudocitrobacter sp008369545--1||s__Pseudospirillum japonicum--1||s__Pseudoxanthomonas_A composti--1||s__RHBSTW-00994 sp013782625--6||s__Rahnella aceris--7||s__Rahnella aquatilis--6||s__Rahnella bruchi--7||s__Rahnella inusitata--8||s__Rahnella laticis--6||s__Rahnella sp001422575--8||s__Rahnella sp002834385--6||s__Rahnella sp002951615--7||s__Rahnella sp004195115--5||s__Rahnella sp013457415--9||s__Rahnella sp019049625--5||s__Rahnella sp019049675--10||s__Rahnella variigena--10||s__Rahnella victoriana--6||s__Rahnella woolbedingensis--6||s__Rouxiella aceris--8||s__Rugamonas sp013284265--1||s__SZUA-423 sp003246895--1||s__Salmonella arizonae--2||s__Salmonella bongori--2||s__Salmonella diarizonae--2||s__Salmonella enterica--2||s__Salmonella houtenae--2||s__Samsonia erythrinae--7||s__Scandinavium goeteborgense--3||s__Scandinavium sp002470465--2||s__Scandinavium sp009668205--2||s__Scandinavium sp014156375--2||s__Scandinavium sp900215375--3||s__Scandinavium sp902706205--1||s__Scandinavium sp902706235--1||s__Serratia bockelmannii--1||s__Serratia ficaria--1||s__Serratia grimesii--1||s__Serratia liquefaciens--1||s__Serratia liquefaciens_A--1||s__Serratia marcescens--1||s__Serratia marcescens_F--1||s__Serratia marcescens_J--1||s__Serratia marcescens_K--1||s__Serratia nematodiphila--1||s__Serratia nevei--1||s__Serratia plymuthica--1||s__Serratia plymuthica_B--1||s__Serratia proteamaculans--1||s__Serratia proteamaculans_D--1||s__Serratia quinivorans--1||s__Serratia sp003812745--1||s__Serratia sp017832355--1||s__Serratia surfactantfaciens--1||s__Serratia ureilytica--1||s__Serratia_A fonticola--1||s__Serratia_A fonticola_A--1||s__Serratia_A sp000633355--1||s__Serratia_B rhizosphaerae--1||s__Serratia_B rubidaea--1||s__Siccibacter colletis--5||s__Siccibacter turicensis--5||s__Steroidobacter_A agaridevorans--1||s__Steroidobacter_A agariperforans--2||s__Steroidobacter_A soli--3||s__Steroidobacter_A sp016790065--2||s__Superficieibacter electus--3||s__Superficieibacter sp001187865--3||s__Superficieibacter sp002421005--3||s__Superficieibacter sp900766525--3||s__Symbiopectobacterium endolongispinus--6||s__Symbiopectobacterium marcescens_A--11||s__Symbiopectobacterium sp015762685--7||s__Thioploca ingrica--1||s__Thioploca sp012032555--1||s__Trabulsiella guamensis--2||s__Trabulsiella odontotermitis--2||s__Trabulsiella odontotermitis_A--2||s__UBA10656 sp002085445--1||s__UBA10906 sp900299045--1||s__UBA10906 sp903834465--1||s__UBA10906 sp903847275--1||s__UBA10906 sp903848935--1||s__UBA10906 sp903867225--1||s__UBA10906 sp903870545--1||s__UBA10906 sp903876445--1||s__UBA10906 sp903889445--1||s__UBA10906 sp903904275--1||s__UBA7405 sp000755535--3||s__UBA7405 sp002469605--2||s__Undibacterium amnicola--1||s__Undibacterium crateris--1||s__Undibacterium jejuense--1||s__Undibacterium pigrum--1||s__Undibacterium piscinae--1||s__Undibacterium seohonense--1||s__Undibacterium sp009937955--1||s__Undibacterium sp009937975--1||s__Undibacterium sp014284115--1||s__Undibacterium sp014284125--1||s__Undibacterium sp014284235--1||s__Undibacterium sp014284365--1||s__Undibacterium sp016200895--1||s__Undibacterium sp018139545--1||s__Undibacterium sp018139685--1||s__Undibacterium squillarum--1||s__Xanthomonas arboricola--1||s__Xanthomonas arboricola_A--1||s__Xanthomonas arboricola_B--1||s__Xanthomonas arboricola_C--1||s__Xanthomonas arboricola_E--1||s__Xanthomonas axonopodis--1||s__Xanthomonas bromi--1||s__Xanthomonas campestris--1||s__Xanthomonas campestris_B--1||s__Xanthomonas campestris_C--1||s__Xanthomonas cannabis--1||s__Xanthomonas cassavae--1||s__Xanthomonas cissicola--1||s__Xanthomonas codiaei--1||s__Xanthomonas cucurbitae--1||s__Xanthomonas dyei--1||s__Xanthomonas euroxanthea--1||s__Xanthomonas floridensis--1||s__Xanthomonas hortorum--1||s__Xanthomonas hortorum_A--1||s__Xanthomonas maliensis--1||s__Xanthomonas melonis--1||s__Xanthomonas nasturtii--1||s__Xanthomonas perforans--1||s__Xanthomonas phaseoli--1||s__Xanthomonas prunicola--1||s__Xanthomonas sp001423495--1||s__Xanthomonas sp001423585--1||s__Xanthomonas sp905142465--1||s__Xanthomonas vasicola--1||s__Xanthomonas vesicatoria--1||s__Yersinia aldovae--3||s__Yersinia aleksiciae--4||s__Yersinia bercovieri--7||s__Yersinia canariae--4||s__Yersinia enterocolitica--4||s__Yersinia enterocolitica_E--5||s__Yersinia enterocolitica_F--8||s__Yersinia enterocolitica_H--8||s__Yersinia entomophaga--3||s__Yersinia frederiksenii--4||s__Yersinia frederiksenii_A--8||s__Yersinia frederiksenii_C--4||s__Yersinia hibernica--4||s__Yersinia intermedia--5||s__Yersinia kristensenii--3||s__Yersinia kristensenii_C--3||s__Yersinia massiliensis--4||s__Yersinia mollaretii--6||s__Yersinia nurmii--3||s__Yersinia pekkanenii--3||s__Yersinia pestis--2||s__Yersinia rochesterensis--3||s__Yersinia rohdei--4||s__Yersinia ruckeri--3||s__Yersinia similis--2||s__Yokenella regensburgei--1||s__ZC4RG39 sp003242495--1:heptad_counter=MCP-24H--2||MCP-34H--1||MCP-36H--2797||MCP-38H--1||MCP-40H--4||MCP-42H--1||MCP-44H--3:lbd_counter=TarH--19||UNKNOWN--1:lca_tree=f__Enterobacteriaceae:length_avg=123.81558441558441:length_max=171.0:length_min=20.0:length_std=34.42200976836632:length_sum=47669.0:mismatch_avg=6.5532467532467535:mismatch_max=63.0:mismatch_min=0.0:mismatch_std=12.480939472180173:mismatch_sum=2523.0:name=N1143717:qcovhsp_avg=99.28857142857143:qcovhsp_max=100.0:qcovhsp_min=95.1:qcovhsp_std=1.2363733447543452:qcovhsp_sum=38226.1:qend_avg=124.0077922077922:qend_max=169.0:qend_min=20.0:qend_std=34.299119910332635:qend_sum=47743.0:qstart_avg=1.3402597402597403:qstart_max=7.0:qstart_min=1.0:qstart_std=0.8726545559532558:qstart_sum=516.0:ref_name_counter=GB_GCA_007994965.1_protein.faa_VOPW01000001.1_3093@PF00015_full_PFAM.1.169--1||GB_GCA_009830035.1_protein.faa_SZZY01000002.1_215@PF00015_full_PFAM.1.43--14||GB_GCA_016713305.1_protein.faa_JADJPK010000007.1_205@PF00015_full_PFAM.728.792--1||GB_GCA_016713435.1_protein.faa_JADJPD010000006.1_101@PF00015_full_PFAM.315.510--1||GB_GCA_016720685.1_protein.faa_JADKKC010000064.1_15@PF00015_full_PFAM.223.262--3||GB_GCA_016790065.1_protein.faa_JAEUPY010000302.1_5@PF00015_full_PFAM.323.504--5||GB_GCA_018780565.1_protein.faa_JADMJN010000003.1_183@PF00015_full_PFAM.314.501--1||GB_GCA_900635465.1_protein.faa_LR134135.1_359@PF00015_full_PFAM.412.651--3||GB_GCA_905339275.1_protein.faa_CAJPFK010000123.1_26@PF00015_full_PFAM.1.148--1||RS_GCF_000016325.1_protein.faa_NC_009436.1_2183@PF00015_full_PFAM.310.488--1||RS_GCF_000016325.1_protein.faa_NC_009436.1_3523@PF00015_full_PFAM.318.519--1||RS_GCF_000256565.1_protein.faa_NZ_AJHH01000818.1_1@PF00015_full_PFAM.1.33--3||RS_GCF_000282135.1_protein.faa_NZ_AKJW01000061.1_18@PF00015_full_PFAM.315.507--1||RS_GCF_000406145.1_protein.faa_NZ_CM001976.1_1850@PF00015_full_PFAM.319.513--1||RS_GCF_000406145.1_protein.faa_NZ_CM001976.1_2332@PF00015_full_PFAM.409.614--1||RS_GCF_000406145.1_protein.faa_NZ_CM001976.1_2333@PF00015_full_PFAM.408.608--1||RS_GCF_000406145.1_protein.faa_NZ_CM001976.1_2444@PF00015_full_PFAM.410.613--1||RS_GCF_000406145.1_protein.faa_NZ_CM001976.1_3682@PF00015_full_PFAM.323.510--1||RS_GCF_000515275.1_protein.faa_NZ_KI911560.1_2253@PF00015_full_PFAM.615.811--1||RS_GCF_000759615.1_protein.faa_NZ_JPQD01000001.1_275@PF00015_full_PFAM.314.502--1||RS_GCF_000773965.1_protein.faa_NZ_JRUP01000059.1_6@PF00015_full_PFAM.322.513--1||RS_GCF_000784735.1_protein.faa_NZ_JSYG01000009.1_201@PF00015_full_PFAM.408.600--1||RS_GCF_000784735.1_protein.faa_NZ_JSYG01000032.1_39@PF00015_full_PFAM.317.518--1||RS_GCF_001037495.1_protein.faa_NZ_KQ089822.1_1910@PF00015_full_PFAM.330.523--1||RS_GCF_001187905.1_protein.faa_NZ_LGIS01000033.1_119@PF00015_full_PFAM.410.599--1||RS_GCF_001424665.1_protein.faa_NZ_LMQS01000001.1_270@PF00015_full_PFAM.611.830--4||RS_GCF_001517405.1_protein.faa_NZ_LN907827.1_1498@PF00015_full_PFAM.408.608--2||RS_GCF_001517405.1_protein.faa_NZ_LN907827.1_2193@PF00015_full_PFAM.332.536--1||RS_GCF_001517405.1_protein.faa_NZ_LN907827.1_2679@PF00015_full_PFAM.448.644--1||RS_GCF_001517405.1_protein.faa_NZ_LN907828.1_340@PF00015_full_PFAM.313.499--4||RS_GCF_001544455.2_protein.faa_NZ_FCOC02000015.1_37@PF00015_full_PFAM.314.506--1||RS_GCF_001598475.1_protein.faa_NZ_BCZA01000002.1_289@PF00015_full_PFAM.332.527--48||RS_GCF_001598475.1_protein.faa_NZ_BCZA01000002.1_405@PF00015_full_PFAM.406.594--32||RS_GCF_001644705.1_protein.faa_NZ_CP015137.1_1651@PF00015_full_PFAM.467.660--1||RS_GCF_001644705.1_protein.faa_NZ_CP015137.1_1851@PF00015_full_PFAM.406.598--2||RS_GCF_001644705.1_protein.faa_NZ_CP015137.1_3597@PF00015_full_PFAM.316.512--2||RS_GCF_002095315.1_protein.faa_NZ_MLFN01000004.1_84@PF00015_full_PFAM.325.432--4||RS_GCF_002204795.1_protein.faa_NZ_NIXO01000018.1_81@PF00015_full_PFAM.72.110--1||RS_GCF_002812485.1_protein.faa_NZ_CP025003.1_3687@PF00015_full_PFAM.324.530--1||RS_GCF_002812485.1_protein.faa_NZ_CP025003.1_3750@PF00015_full_PFAM.319.509--4||RS_GCF_002858935.1_protein.faa_NZ_PJRT01000032.1_17@PF00015_full_PFAM.331.522--2||RS_GCF_002902985.1_protein.faa_NZ_CP026167.1_3254@PF00015_full_PFAM.331.527--1||RS_GCF_002968015.1_protein.faa_NZ_PUIP01000025.1_15@PF00015_full_PFAM.319.508--1||RS_GCF_003236715.1_protein.faa_NZ_PUFZ01000067.1_1@PF00015_full_PFAM.357.553--1||RS_GCF_003818115.1_protein.faa_NZ_RPOI01000008.1_251@PF00015_full_PFAM.332.524--1||RS_GCF_003818115.1_protein.faa_NZ_RPOI01000014.1_31@PF00015_full_PFAM.319.524--1||RS_GCF_003937915.1_protein.faa_NZ_RHUM01000002.1_23@PF00015_full_PFAM.313.496--1||RS_GCF_003984645.1_protein.faa_NZ_RWKI01000125.1_1@PF00015_full_PFAM.2.63--1||RS_GCF_004138335.1_protein.faa_NZ_RYFW01000002.1_1266@PF00015_full_PFAM.1.106--3||RS_GCF_004138485.1_protein.faa_NZ_ML142848.1_358@PF00015_full_PFAM.334.527--1||RS_GCF_004792415.1_protein.faa_NZ_CP038853.1_1446@PF00015_full_PFAM.333.530--10||RS_GCF_004792415.1_protein.faa_NZ_CP038853.1_1512@PF00015_full_PFAM.320.513--1||RS_GCF_004792415.1_protein.faa_NZ_CP038853.1_1802@PF00015_full_PFAM.325.506--121||RS_GCF_006171285.1_protein.faa_NZ_CP040889.1_4328@PF00015_full_PFAM.330.522--1||RS_GCF_006494415.1_protein.faa_NZ_VHJA01000055.1_30@PF00015_full_PFAM.452.644--12||RS_GCF_006494415.1_protein.faa_NZ_VHJA01000064.1_100@PF00015_full_PFAM.323.503--5||RS_GCF_009646115.1_protein.faa_NZ_CP045720.1_1400@PF00015_full_PFAM.406.600--1||RS_GCF_009646115.1_protein.faa_NZ_CP045721.1_469@PF00015_full_PFAM.452.644--5||RS_GCF_009857595.1_protein.faa_NZ_WWCU01000080.1_4@PF00015_full_PFAM.312.500--1||RS_GCF_009905795.1_protein.faa_NZ_JAAALG010000110.1_1@PF00015_full_PFAM.156.344--1||RS_GCF_009932555.1_protein.faa_NZ_BLJO01000003.1_381@PF00015_full_PFAM.328.532--3||RS_GCF_010974945.1_protein.faa_NZ_JAAIVB010000014.1_105@PF00015_full_PFAM.314.501--1||RS_GCF_012849555.1_protein.faa_NZ_CP051685.1_2512@PF00015_full_PFAM.303.481--1||RS_GCF_013415305.1_protein.faa_NZ_JACBXU010000001.1_871@PF00015_full_PFAM.325.497--5||RS_GCF_014202975.1_protein.faa_NZ_JACHHZ010000002.1_809@PF00015_full_PFAM.274.457--10||RS_GCF_014202975.1_protein.faa_NZ_JACHHZ010000005.1_393@PF00015_full_PFAM.323.508--4||RS_GCF_014395425.1_protein.faa_NZ_CP060711.1_2567@PF00015_full_PFAM.665.868--1||RS_GCF_014842025.1_protein.faa_NZ_JACYUY010000024.1_34@PF00015_full_PFAM.275.473--1||RS_GCF_015689195.1_protein.faa_NZ_CP065044.1_2216@PF00015_full_PFAM.450.637--12||RS_GCF_015762685.1_protein.faa_NZ_PEHF01000066.1_68@PF00015_full_PFAM.322.446--1||RS_GCF_017498065.1_protein.faa_NZ_JAGDFX010000006.1_116@PF00015_full_PFAM.1.44--1||RS_GCF_900099785.1_protein.faa_NZ_FNDS01000003.1_441@PF00015_full_PFAM.255.325--1||RS_GCF_900115075.1_protein.faa_NZ_FOVG01000001.1_901@PF00015_full_PFAM.324.496--16||RS_GCF_900589395.1_protein.faa_NZ_UUIS01000023.1_50@PF00015_full_PFAM.255.326--1:scovhsp_avg=70.19090909090909:scovhsp_max=97.6:scovhsp_min=50.0:scovhsp_std=11.867558872762539:scovhsp_sum=27023.5:send_avg=139.4025974025974:send_max=174.0:send_min=26.0:send_std=34.62231478015199:send_sum=53670.0:sstart_avg=16.68831168831169:sstart_max=68.0:sstart_min=1.0:sstart_std=16.92851063746003:sstart_sum=6425.0])0.754:0.00838563[&&NHX:Sample_counter=rhizpot1--512||rhizpot2--6||rhizpot3--82||rhiztom1--34||rhiztom2--76||rhiztom3--42:Type_counter=GTDB--2118||capture--752:besthit_avg=94.02443324937029:besthit_max=100.0:besthit_min=51.5:besthit_std=9.9855922720659:besthit_sum=37327.700000000004:bitscore_avg=201.12821158690176:bitscore_max=283.0:bitscore_min=36.6:bitscore_std=63.11988841250944:bitscore_sum=79847.9:capture_class_counter=c__AB16--1||c__Actinomycetia--2||c__Alphaproteobacteria--44||c__Bacilli--18||c__Bacteroidia--1||c__Bdellovibrionia--1||c__Bradymonadia--1||c__Clostridia--8||c__Dehalobacteriia--1||c__Desulfobulbia--2||c__Desulfotomaculia--1||c__Desulfovibrionia--2||c__Desulfuromonadia--4||c__Endomicrobia--1||c__Gammaproteobacteria--643||c__Halobacteria--1||c__Holophagae--1||c__Kiritimatiellae--1||c__Myxococcia--1||c__Phycisphaerae--3||c__Planctomycetia--3||c__Synergistia--2||c__Syntrophobacteria--3||c__Thermoleophilia--2||c__UBA4882--1||c__Verrucomicrobiae--2||c__XYA12-FULL-58-9--2:capture_domain_counter=d__Archaea--1||d__Bacteria--751:capture_family_counter=f__Acetobacteraceae--1||f__Acidibacillaceae--1||f__Acutalibacteraceae--1||f__Aeromonadaceae--1||f__Aminobacteriaceae--1||f__Azospirillaceae--2||f__Bacillaceae--1||f__Bacillaceae_B--1||f__Bdellovibrionaceae--1||f__Beijerinckiaceae--7||f__Burkholderiaceae--81||f__CAIOGM01--1||f__Caulobacteraceae--4||f__Cellvibrionaceae--1||f__Chitinophagaceae--1||f__Chromobacteriaceae--2||f__Competibacteraceae--31||f__DSDE01--1||f__Dermatophilaceae--1||f__Desulfocapsaceae--1||f__Desulfotomaculaceae--1||f__Desulfovibrionaceae--2||f__Desulfurivibrionaceae--1||f__Devosiaceae--1||f__Domibacillaceae--1||f__Dongiaceae--1||f__Elsteraceae--1||f__Enterobacteriaceae--443||f__GCA-2716585--1||f__Gemmataceae--1||f__Geoalkalibacteraceae--1||f__Geodermatophilaceae--1||f__Haloarculaceae--1||f__Halomonadaceae--4||f__Halorhodospiraceae--2||f__Holophagaceae--1||f__JACZKF01--1||f__JAEEML01--1||f__JAHJQQ01--1||f__Lachnospiraceae--5||f__Lacipirellulaceae--1||f__Magnetospirillaceae--2||f__Maricaulaceae--1||f__Methylophilaceae--1||f__Miltoncostaeaceae--1||f__Myxococcaceae--1||f__Nevskiaceae--2||f__Nitrosomonadaceae--5||f__Opitutaceae--1||f__Oscillospiraceae--1||f__Paenibacillaceae--14||f__Pirellulaceae--1||f__Pleomorphomonadaceae--1||f__Pseudomonadaceae--17||f__Pseudopelobacteraceae--1||f__Rhizobiaceae--7||f__Rhodanobacteraceae--1||f__Rhodobacteraceae--2||f__Rhodocyclaceae--5||f__Rhodospirillaceae--1||f__Ruminococcaceae--1||f__SM23-33--1||f__Solirubrobacteraceae--1||f__Sphingomonadaceae--1||f__Stappiaceae--1||f__Steroidobacteraceae--2||f__Synergistaceae--1||f__Syntrophobacteraceae--3||f__Thiobacillaceae--1||f__Thiohalomonadaceae--1||f__Thiotrichaceae--30||f__UBA1321--1||f__UBA1924--1||f__UBA3002--2||f__UBA5680--1||f__UBA7702--1||f__UBA8346--1||f__UBA8416--1||f__UTPLA1--1||f__Vibrionaceae--3||f__XYA12-FULL-58-9--1||f__XYA2-FULL-47-53--1||f__Xanthobacteraceae--9||f__Xanthomonadaceae--8:capture_genus_counter=g__14-2--1||g__1XD42-69--1||g__46-32--1||g__62-47--1||g__Achromobacter--3||g__Acidocella--1||g__Acidovorax--9||g__Acidovorax_C--1||g__Acutalibacter--1||g__Affinibrenneria--1||g__Alicycliphilus--1||g__Aliivibrio--1||g__Allorhizobium--1||g__Aquabacterium--4||g__Archangium_A--1||g__Atlantibacter--1||g__Aureimonas--1||g__Azohydromonas--1||g__Azonexus--2||g__BM506--1||g__BOG-933--1||g__BS750m-G57--1||g__Bdellovibrio--1||g__Bosea--1||g__Bradyrhizobium--5||g__CAIMUS01--30||g__CAIOGM01--1||g__CAJBIL01--1||g__Caenispirillum--1||g__Caldimonas--1||g__Castellaniella--2||g__Caulobacter--1||g__Cedecea--1||g__Cellvibrio--1||g__Chromobacterium--2||g__Citrobacter--2||g__Citrobacter_B--2||g__Cohnella--1||g__Comamonas--1||g__Contendobacter--1||g__Cupriavidus--1||g__DRJH01--1||g__DSDE01--1||g__Denitromonas--1||g__Desulforhopalus--1||g__Desulfotomaculum--1||g__Dickeya--36||g__Domibacillus--1||g__Dongia--1||g__Duganella--2||g__ER46--1||g__Eisenbergiella--1||g__Elstera--1||g__Enterobacter--1||g__Enterovirga--1||g__Erwinia--1||g__Erwinia_B--11||g__Fen-999--1||g__GCA-2716585--1||g__GCA-2732755--1||g__Ga0077560--1||g__Gemmata--1||g__Geoalkalibacter--1||g__Giesbergeria--2||g__Glycocaulis--1||g__Halomonas--2||g__Halomonas_E--1||g__Halorientalis--1||g__Herbaspirillum--1||g__Hoeflea--1||g__Holophaga--1||g__Hydrogenispora--1||g__Hydrogenophaga--4||g__Ideonella--1||g__JAAYLU01--1||g__JABEUY01--1||g__JACRCG01--1||g__JACRCV01--1||g__JACZKF01--1||g__JAEEML01--1||g__JAFALK01--1||g__JAFGQA01--1||g__JAHJQQ01--1||g__Janthinobacterium--2||g__KK5--2||g__Kinneretia--1||g__Klenkia--1||g__LW23--1||g__Lacipirellula--1||g__Lapillicoccus--1||g__Lawsonibacter--1||g__Leclercia--1||g__Lelliottia--5||g__Lonsdalea--1||g__Lysobacter--1||g__Lysobacter_B--1||g__Massilia--19||g__Merdisoma--1||g__Metabacillus--1||g__Methylobacterium--4||g__Methylovorus--1||g__Microvirga--1||g__Mixta--1||g__Mongoliimonas--1||g__Neorhizobium--1||g__Nitrosomonas--5||g__Niveispirillum--1||g__Noviherbaspirillum--1||g__Noviherbaspirillum_A--1||g__Oceanisphaera--1||g__PKWO01--1||g__Paenibacillus--13||g__Palleronia--1||g__Palsa-881--2||g__Pantoea--377||g__Paraburkholderia--3||g__Pararhizobium--1||g__Pelagibacterium--1||g__Polycyclovorans--1||g__Pseudodesulfovibrio--2||g__Pseudoduganella--1||g__Pseudohoeflea--1||g__Pseudolabrys--3||g__Pseudomonas_B--1||g__Pseudomonas_E--13||g__Pseudomonas_K--1||g__Pseudomonas_M--1||g__Pseudorhodoferax--1||g__RPQJ01--1||g__Ralstonia--1||g__Ramlibacter--2||g__Rhizobacter--2||g__Rhizobium--1||g__Rhodanobacter--1||g__Roseibium--1||g__Rossellomorea--1||g__Rubellimicrobium--1||g__Rubrivivax--5||g__Ruminococcus_D--1||g__SKYL01--2||g__Salinicola--1||g__SbD1--3||g__Scandinavium--1||g__Serratia--1||g__Solirubrobacter--1||g__Sphingomonas--1||g__Stagnimonas--1||g__Stenotrophomonas--3||g__Steroidobacter_A--1||g__Stieleria--1||g__Sulfurivermis--1||g__Telmatospirillum--2||g__Thermanaerovibrio--1||g__Thermomonas--1||g__Thiobacillus--1||g__Thiolinea--1||g__Thiopseudomonas--1||g__Thiothrix--29||g__UBA3282--1||g__UBA4615--2||g__UBA5005--1||g__UBA6189--2||g__UBA7702--1||g__UBA8416--1||g__Undibacterium--1||g__Variovorax--1||g__Vibrio--2||g__XYB2-FULL-50-12--1||g__Xanthomonas--1||g__Xanthomonas_A--1:capture_order_counter=o__AB16--1||o__Acetobacterales--1||o__Actinomycetales--1||o__Alicyclobacillales--1||o__Arenicellales--1||o__Azospirillales--2||o__Bacillales--1||o__Bacillales_B--2||o__Bdellovibrionales--1||o__Bradymonadales--1||o__Burkholderiales--95||o__Caulobacterales--5||o__Chitinophagales--1||o__Competibacterales--31||o__Desulfobulbales--2||o__Desulfotomaculales--1||o__Desulfovibrionales--2||o__Desulfuromonadales--2||o__Dongiales--1||o__Elsterales--1||o__Endomicrobiales--1||o__Enterobacterales--447||o__Gemmatales--1||o__Geobacterales--2||o__Halobacteriales--1||o__Holophagales--1||o__JAEEML01--1||o__JAHJQQ01--1||o__Lachnospirales--5||o__Methylacidiphilales--1||o__Miltoncostaeales--1||o__Mycobacteriales--1||o__Myxococcales--1||o__Nevskiales--2||o__Nitrococcales--2||o__Opitutales--1||o__Oscillospirales--3||o__Paenibacillales--14||o__Phycisphaerales--1||o__Pirellulales--2||o__Pseudomonadales--22||o__Rhizobiales--26||o__Rhodobacterales--2||o__Rhodospirillales--3||o__Rickettsiales--2||o__SM23-33--1||o__Solirubrobacterales--1||o__Sphingomonadales--1||o__Steroidobacterales--2||o__Synergistales--2||o__Syntrophobacterales--3||o__Thiohalomonadales--1||o__Thiotrichales--30||o__UBA1845--1||o__UBA7702--1||o__UBA8346--1||o__UBA8416--1||o__XYA12-FULL-58-9--1||o__Xanthomonadales--9:capture_phylum_counter=p__Acidobacteriota--1||p__Actinobacteriota--4||p__Bacteroidota--1||p__Bdellovibrionota--1||p__Desulfobacterota--9||p__Desulfobacterota_I--2||p__Elusimicrobiota--1||p__Firmicutes--18||p__Firmicutes_A--8||p__Firmicutes_B--2||p__Firmicutes_G--1||p__Halobacteriota--1||p__Marinisomatota--1||p__Myxococcota--4||p__Planctomycetota--6||p__Proteobacteria--687||p__Synergistota--2||p__Verrucomicrobiota--3:capture_species_counter=s__14-2 sp910575035--1||s__1XD42-69 sp009911505--1||s__46-32 sp003243445--1||s__62-47 sp017305535--1||s__Achromobacter denitrificans--1||s__Achromobacter spanius_B--1||s__Achromobacter xylosoxidans_C--1||s__Acidocella sp003137135--1||s__Acidovorax delafieldii--1||s__Acidovorax kalamii--1||s__Acidovorax sp001411535--5||s__Acidovorax sp003058055--1||s__Acidovorax sp003852545--1||s__Acidovorax_C caeni--1||s__Acutalibacter sp009936035--1||s__Affinibrenneria salicis--1||s__Alicycliphilus sp018242005--1||s__Aliivibrio sp001690985--1||s__Allorhizobium sp014237835--1||s__Aquabacterium fontiphilum--1||s__Aquabacterium sp002339015--1||s__Aquabacterium sp004322345--1||s__Aquabacterium sp016185075--1||s__Archangium_A gephyra_A--1||s__Atlantibacter hermannii--1||s__Aureimonas pseudogalii--1||s__Azohydromonas lata--1||s__Azonexus sp002470165--2||s__BM506 sp002868945--1||s__BOG-933 sp003165295--1||s__BS750m-G57 sp018645065--1||s__Bdellovibrio bacteriovorus_E--1||s__Bosea robiniae--1||s__Bradyrhizobium macuxiense_A--1||s__Bradyrhizobium sp000239795--1||s__Bradyrhizobium sp000296215--1||s__Bradyrhizobium sp900114915--1||s__Bradyrhizobium vignae--1||s__CAIMUS01 sp903844665--30||s__CAIOGM01 sp903929485--1||s__CAJBIL01 sp903953145--1||s__Caenispirillum bisanense--1||s__Caldimonas manganoxidans--1||s__Castellaniella sp002421865--2||s__Caulobacter hibisci--1||s__Cedecea sp009668225--1||s__Cellvibrio sp000263355--1||s__Chromobacterium paludis--1||s__Chromobacterium sp002848345--1||s__Citrobacter portucalensis--2||s__Citrobacter_B koseri--2||s__Cohnella sp003990975--1||s__Comamonas testosteroni_B--1||s__Contendobacter sp012031845--1||s__Cupriavidus sp013361545--1||s__DRJH01 sp011052285--1||s__DSDE01 sp011049095--1||s__Denitromonas sp008501585--1||s__Desulforhopalus sp002733995--1||s__Desulfotomaculum hydrothermale--1||s__Dickeya dadantii--32||s__Dickeya solani--4||s__Domibacillus indicus--1||s__Dongia sp000620685--1||s__Duganella fentianensis--1||s__Duganella sp000381565--1||s__ER46 sp903820035--1||s__Eisenbergiella tayi--1||s__Elstera cyanobacteriorum--1||s__Enterobacter cloacae--1||s__Enterovirga sp903644085--1||s__Erwinia beijingensis--1||s__Erwinia_B gerundensis--11||s__Fen-999 sp003157035--1||s__GCA-2716585 sp002716585--1||s__GCA-2732755 sp002732755--1||s__Ga0077560 sp001464275--1||s__Gemmata massiliana--1||s__Geoalkalibacter ferrihydriticus--1||s__Giesbergeria granuli--2||s__Glycocaulis sp000744995--1||s__Halomonas sp001651035--1||s__Halomonas sp003182195--1||s__Halomonas_E taeanensis--1||s__Halorientalis regularis--1||s__Herbaspirillum sp015655165--1||s__Hoeflea sp000759435--1||s__Holophaga sp002298155--1||s__Hydrogenispora ethanolica--1||s__Hydrogenophaga sp002001205--4||s__Ideonella sp018069875--1||s__JAAYLU01 sp002068355--1||s__JABEUY01 sp013044175--1||s__JACRCG01 sp903876875--1||s__JACRCV01 sp016218825--1||s__JACZKF01 sp014860175--1||s__JAEEML01 sp016283195--1||s__JAFALK01 sp019234295--1||s__JAFGQA01 sp016935885--1||s__JAHJQQ01 sp016218375--1||s__Janthinobacterium sp014379395--2||s__KK5 sp001984095--2||s__Kinneretia sp015657635--1||s__Klenkia brasiliensis--1||s__LW23 sp003054695--1||s__Lacipirellula parvula--1||s__Lapillicoccus jejuensis--1||s__Lawsonibacter sp910584605--1||s__Leclercia adecarboxylata--1||s__Lelliottia amnigena--5||s__Lonsdalea britannica--1||s__Lysobacter capsici_A--1||s__Lysobacter_B sp018242425--1||s__Massilia aurea_A--15||s__Massilia sp001425685--1||s__Massilia sp001485665--1||s__Massilia sp002354135--1||s__Massilia sp900129765--1||s__Merdisoma sp910576325--1||s__Metabacillus sp002871465--1||s__Methylobacterium salsuginis--1||s__Methylobacterium sp001423085--1||s__Methylobacterium sp001425465--1||s__Methylobacterium sp001542815--1||s__Methylovorus glucosotrophus--1||s__Microvirga sp009910705--1||s__Mixta theicola--1||s__Mongoliimonas terrestris--1||s__Neorhizobium cellulosilyticum--1||s__Nitrosomonas europaea--5||s__Niveispirillum sp900188385--1||s__Noviherbaspirillum galbum--1||s__Noviherbaspirillum_A soli--1||s__Oceanisphaera merdipullorum--1||s__PKWO01 sp003132085--1||s__Paenibacillus sp001517085--2||s__Paenibacillus spiritus--11||s__Palleronia aestuarii--1||s__Palsa-881 sp018241335--2||s__Pantoea agglomerans--368||s__Pantoea endophytica--2||s__Pantoea eucalypti--1||s__Pantoea ludwigii_B--3||s__Pantoea persica--1||s__Pantoea sp002419935--2||s__Paraburkholderia phymatum--1||s__Paraburkholderia sp000173575--1||s__Paraburkholderia terrae--1||s__Pararhizobium sp001424045--1||s__Pelagibacterium sp002337455--1||s__Polycyclovorans sp002706265--1||s__Pseudodesulfovibrio sp017351175--2||s__Pseudoduganella sp003053665--1||s__Pseudohoeflea suaedae--1||s__Pseudolabrys sp018240595--1||s__Pseudolabrys sp903839845--2||s__Pseudomonas_B oryzihabitans_B--1||s__Pseudomonas_E alcaligenes_B--1||s__Pseudomonas_E chlororaphis_D--1||s__Pseudomonas_E extremaustralis--1||s__Pseudomonas_E fluvialis--1||s__Pseudomonas_E fragi_D--1||s__Pseudomonas_E lundensis_A--1||s__Pseudomonas_E lutea--1||s__Pseudomonas_E paraversuta--1||s__Pseudomonas_E sp016901015--1||s__Pseudomonas_E sp018816095--1||s__Pseudomonas_E sp902506495--1||s__Pseudomonas_E sp903970465--1||s__Pseudomonas_E syringae_F--1||s__Pseudomonas_K oryzae--1||s__Pseudomonas_M indica--1||s__Pseudorhodoferax sp001422365--1||s__RPQJ01 sp011391405--1||s__Ralstonia sp000620465--1||s__Ramlibacter sp012927085--1||s__Ramlibacter sp013697775--1||s__Rhizobacter sp014379885--1||s__Rhizobacter sp903643055--1||s__Rhizobium viscosum--1||s__Rhodanobacter sp002749725--1||s__Roseibium aquae--1||s__Rossellomorea marisflavi_A--1||s__Rubellimicrobium aerolatum--1||s__Rubrivivax gelatinosus_A--1||s__Rubrivivax sp001295865--2||s__Rubrivivax sp001295905--1||s__Rubrivivax sp903938815--1||s__Ruminococcus_D sp900319075--1||s__SKYL01 sp007121755--2||s__Salinicola halophilus--1||s__SbD1 sp002298995--3||s__Scandinavium sp002470465--1||s__Serratia liquefaciens--1||s__Solirubrobacter sp003344625--1||s__Sphingomonas sp001421995--1||s__Stagnimonas sp004297005--1||s__Stenotrophomonas indicatrix--1||s__Stenotrophomonas maltophilia_AV--1||s__Stenotrophomonas nitritireducens--1||s__Steroidobacter_A agariperforans--1||s__Stieleria sp002289565--1||s__Sulfurivermis sp002840095--1||s__Telmatospirillum sp009712185--1||s__Telmatospirillum sp013349665--1||s__Thermanaerovibrio acidaminovorans--1||s__Thermomonas haemolytica--1||s__Thiobacillus sp016195805--1||s__Thiolinea sp902727945--1||s__Thiopseudomonas sp018384595--1||s__Thiothrix moscowensis--29||s__UBA3282 sp910575775--1||s__UBA4615 sp903898725--2||s__UBA5005 sp002398405--1||s__UBA6189 sp002422745--2||s__UBA7702 sp002482535--1||s__UBA8416 sp002428045--1||s__Undibacterium sp016196925--1||s__Variovorax sp001984055--1||s__Vibrio furnissii--1||s__Vibrio ordalii--1||s__XYB2-FULL-50-12 sp001800355--1||s__Xanthomonas fragariae_A--1||s__Xanthomonas_A sontii--1:evalue_avg=9.50412125766664e-08:evalue_max=2.13e-05:evalue_min=1.14e-98:evalue_std=1.3295361004498522e-06:evalue_sum=3.773136139293656e-05:gapopen_avg=0.181360201511335:gapopen_max=5.0:gapopen_min=0.0:gapopen_std=0.5837489114717078:gapopen_sum=72.0:gtdb_class_counter=c__Clostridia--10||c__Gammaproteobacteria--2105||c__UBA4802--3:gtdb_domain_counter=d__Bacteria--2118:gtdb_family_counter=f__Beggiatoaceae--3||f__Burkholderiaceae--47||f__CAIRSR01--2||f__Chromatiaceae--2||f__Enterobacteriaceae--1968||f__Halomonadaceae--8||f__JAFGJZ01--2||f__Lachnospiraceae--1||f__Legionellaceae--1||f__Methylomonadaceae--10||f__Methylophilaceae--8||f__Nitrosomonadaceae--3||f__Oscillospiraceae--9||f__Rhodanobacteraceae--8||f__SG8-39--1||f__SKWO01--1||f__Steroidobacteraceae--10||f__UBA5550--1||f__Xanthomonadaceae--33:gtdb_genus_counter=g__1-19--5||g__ATCC-39006--8||g__Acerihabitans--19||g__Achromobacter--5||g__Affinibrenneria--6||g__Agathobacter--1||g__Aquabacterium--1||g__Atlantibacter--16||g__Azohydromonas--7||g__BIGb0383--8||g__Biostraticola--3||g__Brenneria--60||g__Buttiauxella--26||g__CAIRSR01--2||g__CAIXPL01--1||g__Caballeronia--1||g__Cedecea--32||g__Chania--2||g__Chimaeribacter--10||g__Citrobacter--43||g__Citrobacter_A--17||g__Citrobacter_B--2||g__Citrobacter_C--3||g__Comamonas_C--1||g__Coralloluteibacterium--1||g__Cronobacter--46||g__Dickeya--202||g__Duganella--2||g__Edaphovirga--1||g__Enterobacter--137||g__Enterobacter_A--3||g__Enterobacter_B--7||g__Enterobacter_D--13||g__Erwinia--90||g__Erwinia_B--5||g__Escherichia--7||g__Escherichia_C--3||g__Ewingella--21||g__Franconibacter--10||g__Halochromatium--2||g__Halomonas--1||g__Herbaspirillum--4||g__Izhakiella--5||g__JAFGJZ01--2||g__Jejubacter--7||g__Klebsiella--1||g__Kluyvera--10||g__Kosakonia--142||g__Leclercia--25||g__Legionella--1||g__Lelliottia--21||g__Lonsdalea--35||g__Luteibacter--8||g__Mangrovibacter--19||g__Massilia--1||g__Methylophilus--8||g__Methylovulum--1||g__Mixta--29||g__Nitrosomonas--3||g__Noviherbaspirillum--1||g__Oceanospirillum--6||g__PD-1--2||g__Paenalcaligenes--2||g__Pantoea--224||g__Paraburkholderia--4||g__Pectobacterium--203||g__Pelethomonas--9||g__Phytobacter--38||g__Pluralibacter--3||g__Povalibacter--1||g__Proteus--46||g__Pseudescherichia--9||g__Pseudocitrobacter--3||g__Pseudospirillum--1||g__Pseudoxanthomonas_A--1||g__RHBSTW-00994--6||g__Rahnella--106||g__Rouxiella--8||g__Rugamonas--1||g__SKWO01--1||g__SZUA-423--1||g__Salmonella--10||g__Samsonia--7||g__Scandinavium--14||g__Serratia--20||g__Serratia_A--3||g__Serratia_B--2||g__Siccibacter--10||g__Steroidobacter_A--8||g__Superficieibacter--12||g__Symbiopectobacterium--24||g__Thioploca--2||g__Trabulsiella--6||g__UBA10656--1||g__UBA10906--9||g__UBA7405--5||g__Undibacterium--17||g__Xanthomonas--31||g__Yersinia--107||g__Yokenella--1||g__ZC4RG39--1:gtdb_order_counter=o__Beggiatoales--3||o__Burkholderiales--59||o__CAIRSR01--2||o__Chromatiales--2||o__Enterobacterales--1968||o__Lachnospirales--1||o__Legionellales--1||o__Methylococcales--10||o__Oscillospirales--9||o__Pseudomonadales--8||o__SKWO01--1||o__Steroidobacterales--10||o__UBA4802--3||o__Xanthomonadales--41:gtdb_phylum_counter=p__Firmicutes_A--10||p__Proteobacteria--2105||p__Spirochaetota--3:gtdb_species_counter=s__1-19 sp001922585--1||s__1-19 sp002837195--4||s__ATCC-39006 sp002847015--8||s__Acerihabitans arboris--4||s__Acerihabitans sp004346745--3||s__Acerihabitans sp005217455--2||s__Acerihabitans sp015654745--5||s__Acerihabitans sp015654925--2||s__Acerihabitans sp018449575--3||s__Achromobacter dolens--1||s__Achromobacter insuavis--1||s__Achromobacter insuavis_A--1||s__Achromobacter sp002902905--1||s__Achromobacter xylosoxidans--1||s__Affinibrenneria salicis--6||s__Agathobacter faecis--1||s__Aquabacterium sp004322345--1||s__Atlantibacter hermannii--5||s__Atlantibacter hermannii_A--2||s__Atlantibacter sp002345315--2||s__Atlantibacter sp002358165--5||s__Atlantibacter subterranea--2||s__Azohydromonas aeria--1||s__Azohydromonas australica--3||s__Azohydromonas caseinilytica--2||s__Azohydromonas lata--1||s__BIGb0383 sp003751845--8||s__Biostraticola tofi--3||s__Brenneria alni--6||s__Brenneria goodwinii--9||s__Brenneria izadpanahii--9||s__Brenneria nigrifluens--7||s__Brenneria roseae--7||s__Brenneria rubrifaciens--6||s__Brenneria salicis--7||s__Brenneria sp013155275--9||s__Buttiauxella agrestis--2||s__Buttiauxella agrestis_A--2||s__Buttiauxella brennerae--3||s__Buttiauxella colo--4||s__Buttiauxella ferragutiae--2||s__Buttiauxella gaviniae--2||s__Buttiauxella izardii--2||s__Buttiauxella noackiae--2||s__Buttiauxella sp002321695--1||s__Buttiauxella sp006376615--2||s__Buttiauxella sp014189855--2||s__Buttiauxella warmboldiae--2||s__CAIRSR01 sp903824965--1||s__CAIRSR01 sp903881315--1||s__CAIXPL01 sp903921325--1||s__Caballeronia sordidicola_C--1||s__Cedecea davisae--3||s__Cedecea lapagei--4||s__Cedecea michiganensis_A--3||s__Cedecea neteri--3||s__Cedecea neteri_A--3||s__Cedecea neteri_B--3||s__Cedecea neteri_C--3||s__Cedecea sp000277545--3||s__Cedecea sp009668225--4||s__Cedecea sp011752815--3||s__Chania multitudinisentens--1||s__Chania sp000743355--1||s__Chimaeribacter arupi--4||s__Chimaeribacter californicus--4||s__Chimaeribacter coloradensis--2||s__Citrobacter braakii--4||s__Citrobacter europaeus--3||s__Citrobacter freundii--2||s__Citrobacter freundii_A--2||s__Citrobacter freundii_E--3||s__Citrobacter gillenii--2||s__Citrobacter murliniae--2||s__Citrobacter portucalensis--2||s__Citrobacter portucalensis_A--2||s__Citrobacter sp005281345--4||s__Citrobacter sp010231475--2||s__Citrobacter sp015672735--3||s__Citrobacter sp016811995--2||s__Citrobacter sp018342065--3||s__Citrobacter tructae--2||s__Citrobacter werkmanii--3||s__Citrobacter youngae--2||s__Citrobacter_A amalonaticus--2||s__Citrobacter_A amalonaticus_C--2||s__Citrobacter_A amalonaticus_E--2||s__Citrobacter_A farmeri--2||s__Citrobacter_A rodentium--2||s__Citrobacter_A sedlakii--2||s__Citrobacter_A sp013836145--3||s__Citrobacter_A telavivensis--2||s__Citrobacter_B koseri--2||s__Citrobacter_C amalonaticus_A--3||s__Comamonas_C sp001724135--1||s__Coralloluteibacterium stylophorae--1||s__Cronobacter condimenti--7||s__Cronobacter dublinensis--7||s__Cronobacter malonaticus--7||s__Cronobacter muytjensii--5||s__Cronobacter sakazakii--6||s__Cronobacter turicensis--7||s__Cronobacter universalis--7||s__Dickeya aquatica--14||s__Dickeya chrysanthemi--17||s__Dickeya dadantii--18||s__Dickeya dianthicola--17||s__Dickeya fangzhongdai--19||s__Dickeya lacustris--15||s__Dickeya oryzae--17||s__Dickeya paradisiaca--12||s__Dickeya poaceiphila--16||s__Dickeya solani--20||s__Dickeya undicola--17||s__Dickeya zeae--20||s__Duganella danionis--1||s__Duganella sp009857915--1||s__Edaphovirga cremea--1||s__Enterobacter asburiae--4||s__Enterobacter asburiae_A--4||s__Enterobacter asburiae_B--4||s__Enterobacter asburiae_C--5||s__Enterobacter bugandensis--3||s__Enterobacter cancerogenus--3||s__Enterobacter chengduensis--4||s__Enterobacter chuandaensis--3||s__Enterobacter cloacae--4||s__Enterobacter cloacae_I--4||s__Enterobacter cloacae_L--5||s__Enterobacter cloacae_M--4||s__Enterobacter cloacae_N--3||s__Enterobacter cloacae_O--3||s__Enterobacter cloacae_P--4||s__Enterobacter cloacae_Q--3||s__Enterobacter dykesii--4||s__Enterobacter hormaechei--3||s__Enterobacter hormaechei_A--3||s__Enterobacter huaxiensis--4||s__Enterobacter kobei--4||s__Enterobacter ludwigii--5||s__Enterobacter mori--4||s__Enterobacter nimipressuralis_A--5||s__Enterobacter oligotrophicus--3||s__Enterobacter quasihormaechei--3||s__Enterobacter roggenkampii--4||s__Enterobacter sichuanensis--5||s__Enterobacter soli--5||s__Enterobacter sp000493015--5||s__Enterobacter sp000568095--4||s__Enterobacter sp003057745--4||s__Enterobacter sp013927005--5||s__Enterobacter vonholyi--4||s__Enterobacter wuhouensis--3||s__Enterobacter_A timonensis--3||s__Enterobacter_B lignolyticus--4||s__Enterobacter_B sp019237635--3||s__Enterobacter_D kobei_A--3||s__Enterobacter_D sp001888805--3||s__Enterobacter_D sp019218745--3||s__Enterobacter_D sp900116015--4||s__Erwinia amylovora--2||s__Erwinia aphidicola--4||s__Erwinia beijingensis--1||s__Erwinia billingiae--7||s__Erwinia iniecta--2||s__Erwinia mallotivora--3||s__Erwinia oleae--5||s__Erwinia persicina--4||s__Erwinia persicina_A--4||s__Erwinia piriflorinigrans--1||s__Erwinia psidii--3||s__Erwinia pyrifoliae--2||s__Erwinia rhapontici--4||s__Erwinia sp000599885--4||s__Erwinia sp001422605--3||s__Erwinia sp003512805--2||s__Erwinia sp003937915--4||s__Erwinia sp007981265--3||s__Erwinia sp009738185--4||s__Erwinia sp009765445--4||s__Erwinia sp019132875--4||s__Erwinia sp900068895--7||s__Erwinia tasmaniensis--2||s__Erwinia toletana--7||s__Erwinia tracheiphila--1||s__Erwinia typographi--3||s__Erwinia_B gerundensis--5||s__Escherichia coli_E--1||s__Escherichia marmotae--1||s__Escherichia ruysiae--1||s__Escherichia sp001660175--1||s__Escherichia sp004211955--2||s__Escherichia sp005843885--1||s__Escherichia_C alba--3||s__Ewingella americana--4||s__Ewingella americana_A--6||s__Ewingella psychrotolerans--7||s__Ewingella sp003864575--4||s__Franconibacter helveticus--5||s__Franconibacter pulveris--5||s__Halochromatium glycolicum--1||s__Halochromatium sp009908845--1||s__Halomonas variabilis--1||s__Herbaspirillum aquaticum--1||s__Herbaspirillum frisingense--1||s__Herbaspirillum huttiense--1||s__Herbaspirillum sp000261365--1||s__Izhakiella australiensis--3||s__Izhakiella capsodis--1||s__Izhakiella sp002752165--1||s__JAFGJZ01 sp016928815--2||s__Jejubacter calystegiae--2||s__Jejubacter sp000302695--2||s__Jejubacter sp010092695--2||s__Jejubacter sp019140855--1||s__Klebsiella sp900759445--1||s__Kluyvera ascorbata--1||s__Kluyvera ascorbata_B--1||s__Kluyvera ascorbata_C--1||s__Kluyvera cryocrescens--1||s__Kluyvera cryocrescens_A--1||s__Kluyvera georgiana--1||s__Kluyvera georgiana_A--1||s__Kluyvera intermedia--1||s__Kluyvera sichuanensis--2||s__Kosakonia arachidis--13||s__Kosakonia cowanii--7||s__Kosakonia oryzae--10||s__Kosakonia oryzendophytica--12||s__Kosakonia oryziphila--9||s__Kosakonia pseudosacchari--10||s__Kosakonia quasisacchari--10||s__Kosakonia radicincitans--11||s__Kosakonia sacchari--10||s__Kosakonia sacchari_B--10||s__Kosakonia sp000410515--11||s__Kosakonia sp000814905--8||s__Kosakonia sp002886105--7||s__Kosakonia sp014490785--7||s__Kosakonia sp018261615--7||s__Leclercia adecarboxylata--3||s__Leclercia adecarboxylata_A--4||s__Leclercia adecarboxylata_B--5||s__Leclercia adecarboxylata_C--6||s__Leclercia sp002902985--4||s__Leclercia sp003024485--3||s__Legionella sp003989735--1||s__Lelliottia amnigena--5||s__Lelliottia amnigena_A--3||s__Lelliottia jeotgali--3||s__Lelliottia nimipressuralis--3||s__Lelliottia sp000016325--3||s__Lelliottia sp009668015--4||s__Lonsdalea britannica--7||s__Lonsdalea iberica--7||s__Lonsdalea populi--7||s__Lonsdalea quercina--7||s__Lonsdalea quercina_D--7||s__Luteibacter pinisoli--1||s__Luteibacter rhizovicinus--1||s__Luteibacter sp003050935--1||s__Luteibacter sp018449605--1||s__Luteibacter sp900109915--1||s__Luteibacter sp900110505--1||s__Luteibacter yeojuensis_A--1||s__Luteibacter yeojuensis_B--1||s__Mangrovibacter phragmitis--9||s__Mangrovibacter plantisponsor--10||s__Massilia violaceinigra--1||s__Methylophilus methylotrophus--1||s__Methylophilus sp000384155--1||s__Methylophilus sp000515275--1||s__Methylophilus sp001183865--1||s__Methylophilus sp001424665--2||s__Methylophilus sp015354335--1||s__Methylophilus sp015354445--1||s__Methylovulum oryzae--1||s__Mixta alhagi--6||s__Mixta calida--5||s__Mixta gaviniae--5||s__Mixta intestinalis--4||s__Mixta tenebrionis--4||s__Mixta theicola--5||s__Nitrosomonas marina_A--1||s__Nitrosomonas sp003514765--1||s__Nitrosomonas sp900111165--1||s__Noviherbaspirillum sp003590875--1||s__Oceanospirillum beijerinckii--1||s__Oceanospirillum linum--1||s__Oceanospirillum maris--1||s__Oceanospirillum multiglobuliferum--1||s__Oceanospirillum sanctuarii--1||s__Oceanospirillum sp014164585--1||s__PD-1 sp013285385--2||s__Paenalcaligenes sp004791645--1||s__Paenalcaligenes suwonensis--1||s__Pantoea agglomerans--5||s__Pantoea allii--11||s__Pantoea ananatis--9||s__Pantoea anthophila--5||s__Pantoea brenneri--4||s__Pantoea cancerogena_A--5||s__Pantoea conspicua--3||s__Pantoea cypripedii--5||s__Pantoea cypripedii_A--4||s__Pantoea deleyi--5||s__Pantoea dispersa--5||s__Pantoea dispersa_B--6||s__Pantoea endophytica--4||s__Pantoea eucalypti--6||s__Pantoea eucrina--5||s__Pantoea eucrina_A--5||s__Pantoea latae--4||s__Pantoea ludwigii_A--4||s__Pantoea ludwigii_B--4||s__Pantoea mediterraneensis--4||s__Pantoea mediterraneensis_A--2||s__Pantoea piersonii--5||s__Pantoea rodasii--4||s__Pantoea rwandensis--6||s__Pantoea rwandensis_B--2||s__Pantoea septica--4||s__Pantoea sp000175935--4||s__Pantoea sp000295955--1||s__Pantoea sp000468095--2||s__Pantoea sp001187905--4||s__Pantoea sp002359495--3||s__Pantoea sp002419935--6||s__Pantoea sp002434205--5||s__Pantoea sp002920175--5||s__Pantoea sp003236715--5||s__Pantoea sp003512445--6||s__Pantoea sp003813865--4||s__Pantoea sp008632075--5||s__Pantoea sp011752625--6||s__Pantoea sp016625195--5||s__Pantoea sp018842655--2||s__Pantoea sp018842675--5||s__Pantoea sp900115075--5||s__Pantoea sp900215435--5||s__Pantoea stewartii--9||s__Pantoea vagans--5||s__Pantoea vagans_C--2||s__Pantoea wallisii--4||s__Paraburkholderia acidiphila--1||s__Paraburkholderia phymatum--1||s__Paraburkholderia sp004339745--1||s__Paraburkholderia sp013426915--1||s__Pectobacterium actinidiae--11||s__Pectobacterium aquaticum--12||s__Pectobacterium aroidearum--10||s__Pectobacterium atrosepticum--11||s__Pectobacterium betavasculorum--9||s__Pectobacterium brasiliense--12||s__Pectobacterium brasiliense_A--14||s__Pectobacterium carotovorum--13||s__Pectobacterium fontis--11||s__Pectobacterium parmentieri--13||s__Pectobacterium peruviense--13||s__Pectobacterium polaris--13||s__Pectobacterium polonicum--12||s__Pectobacterium punjabense--12||s__Pectobacterium sp013449375--13||s__Pectobacterium wasabiae--13||s__Pectobacterium zantedeschiae--11||s__Pelethomonas sp009774055--1||s__Pelethomonas sp014799845--1||s__Pelethomonas sp014799915--1||s__Pelethomonas sp910579485--1||s__Pelethomonas sp910579725--1||s__Pelethomonas sp910584045--1||s__Pelethomonas sp910587505--1||s__Pelethomonas sp910587645--1||s__Pelethomonas sp910588045--1||s__Phytobacter diazotrophicus--11||s__Phytobacter massiliensis--3||s__Phytobacter palmae--10||s__Phytobacter sp002377245--4||s__Phytobacter ursingii--10||s__Pluralibacter gergoviae--3||s__Povalibacter uvarum--1||s__Proteus alimentorum--2||s__Proteus cibarius--2||s__Proteus cibi--3||s__Proteus columbae--2||s__Proteus faecis--2||s__Proteus hauseri--3||s__Proteus mirabilis--3||s__Proteus mirabilis_B--2||s__Proteus myxofaciens--3||s__Proteus penneri--1||s__Proteus sp001722135--2||s__Proteus sp003144375--3||s__Proteus sp003144505--3||s__Proteus sp011046025--2||s__Proteus sp014897315--2||s__Proteus terrae--2||s__Proteus vulgaris--3||s__Proteus vulgaris_B--3||s__Proteus vulgaris_C--3||s__Pseudescherichia sp002298805--3||s__Pseudescherichia sp002480085--2||s__Pseudescherichia sp002918705--2||s__Pseudescherichia vulneris--2||s__Pseudocitrobacter faecalis--1||s__Pseudocitrobacter sp000330845--1||s__Pseudocitrobacter sp008369545--1||s__Pseudospirillum japonicum--1||s__Pseudoxanthomonas_A composti--1||s__RHBSTW-00994 sp013782625--6||s__Rahnella aceris--7||s__Rahnella aquatilis--6||s__Rahnella bruchi--7||s__Rahnella inusitata--8||s__Rahnella laticis--6||s__Rahnella sp001422575--8||s__Rahnella sp002834385--6||s__Rahnella sp002951615--7||s__Rahnella sp004195115--5||s__Rahnella sp013457415--9||s__Rahnella sp019049625--5||s__Rahnella sp019049675--10||s__Rahnella variigena--10||s__Rahnella victoriana--6||s__Rahnella woolbedingensis--6||s__Rouxiella aceris--8||s__Rugamonas sp013284265--1||s__SKWO01 sp007128895--1||s__SZUA-423 sp003246895--1||s__Salmonella arizonae--2||s__Salmonella bongori--2||s__Salmonella diarizonae--2||s__Salmonella enterica--2||s__Salmonella houtenae--2||s__Samsonia erythrinae--7||s__Scandinavium goeteborgense--3||s__Scandinavium sp002470465--2||s__Scandinavium sp009668205--2||s__Scandinavium sp014156375--2||s__Scandinavium sp900215375--3||s__Scandinavium sp902706205--1||s__Scandinavium sp902706235--1||s__Serratia bockelmannii--1||s__Serratia ficaria--1||s__Serratia grimesii--1||s__Serratia liquefaciens--1||s__Serratia liquefaciens_A--1||s__Serratia marcescens--1||s__Serratia marcescens_F--1||s__Serratia marcescens_J--1||s__Serratia marcescens_K--1||s__Serratia nematodiphila--1||s__Serratia nevei--1||s__Serratia plymuthica--1||s__Serratia plymuthica_B--1||s__Serratia proteamaculans--1||s__Serratia proteamaculans_D--1||s__Serratia quinivorans--1||s__Serratia sp003812745--1||s__Serratia sp017832355--1||s__Serratia surfactantfaciens--1||s__Serratia ureilytica--1||s__Serratia_A fonticola--1||s__Serratia_A fonticola_A--1||s__Serratia_A sp000633355--1||s__Serratia_B rhizosphaerae--1||s__Serratia_B rubidaea--1||s__Siccibacter colletis--5||s__Siccibacter turicensis--5||s__Steroidobacter_A agaridevorans--1||s__Steroidobacter_A agariperforans--2||s__Steroidobacter_A soli--3||s__Steroidobacter_A sp016790065--2||s__Superficieibacter electus--3||s__Superficieibacter sp001187865--3||s__Superficieibacter sp002421005--3||s__Superficieibacter sp900766525--3||s__Symbiopectobacterium endolongispinus--6||s__Symbiopectobacterium marcescens_A--11||s__Symbiopectobacterium sp015762685--7||s__Thioploca ingrica--1||s__Thioploca sp012032555--1||s__Trabulsiella guamensis--2||s__Trabulsiella odontotermitis--2||s__Trabulsiella odontotermitis_A--2||s__UBA10656 sp002085445--1||s__UBA10906 sp900299045--1||s__UBA10906 sp903834465--1||s__UBA10906 sp903847275--1||s__UBA10906 sp903848935--1||s__UBA10906 sp903867225--1||s__UBA10906 sp903870545--1||s__UBA10906 sp903876445--1||s__UBA10906 sp903889445--1||s__UBA10906 sp903904275--1||s__UBA7405 sp000755535--3||s__UBA7405 sp002469605--2||s__Undibacterium amnicola--1||s__Undibacterium crateris--1||s__Undibacterium jejuense--1||s__Undibacterium pigrum--1||s__Undibacterium piscinae--1||s__Undibacterium seohonense--1||s__Undibacterium sp009937955--1||s__Undibacterium sp009937975--1||s__Undibacterium sp014284115--1||s__Undibacterium sp014284125--1||s__Undibacterium sp014284235--1||s__Undibacterium sp014284335--1||s__Undibacterium sp014284365--1||s__Undibacterium sp016200895--1||s__Undibacterium sp018139545--1||s__Undibacterium sp018139685--1||s__Undibacterium squillarum--1||s__Xanthomonas arboricola--1||s__Xanthomonas arboricola_A--1||s__Xanthomonas arboricola_B--1||s__Xanthomonas arboricola_C--1||s__Xanthomonas arboricola_E--1||s__Xanthomonas axonopodis--1||s__Xanthomonas bromi--1||s__Xanthomonas campestris--1||s__Xanthomonas campestris_B--1||s__Xanthomonas campestris_C--1||s__Xanthomonas cannabis--1||s__Xanthomonas cassavae--1||s__Xanthomonas cissicola--1||s__Xanthomonas codiaei--1||s__Xanthomonas cucurbitae--1||s__Xanthomonas dyei--1||s__Xanthomonas euroxanthea--1||s__Xanthomonas floridensis--1||s__Xanthomonas hortorum--1||s__Xanthomonas hortorum_A--1||s__Xanthomonas maliensis--1||s__Xanthomonas melonis--1||s__Xanthomonas nasturtii--1||s__Xanthomonas perforans--1||s__Xanthomonas phaseoli--1||s__Xanthomonas prunicola--1||s__Xanthomonas sp001423495--1||s__Xanthomonas sp001423585--1||s__Xanthomonas sp905142465--1||s__Xanthomonas vasicola--1||s__Xanthomonas vesicatoria--1||s__Yersinia aldovae--3||s__Yersinia aleksiciae--4||s__Yersinia bercovieri--7||s__Yersinia canariae--4||s__Yersinia enterocolitica--4||s__Yersinia enterocolitica_E--5||s__Yersinia enterocolitica_F--8||s__Yersinia enterocolitica_H--8||s__Yersinia entomophaga--3||s__Yersinia frederiksenii--4||s__Yersinia frederiksenii_A--8||s__Yersinia frederiksenii_C--4||s__Yersinia hibernica--4||s__Yersinia intermedia--5||s__Yersinia kristensenii--3||s__Yersinia kristensenii_C--3||s__Yersinia massiliensis--4||s__Yersinia mollaretii--6||s__Yersinia nurmii--3||s__Yersinia pekkanenii--3||s__Yersinia pestis--2||s__Yersinia rochesterensis--3||s__Yersinia rohdei--4||s__Yersinia ruckeri--3||s__Yersinia similis--2||s__Yokenella regensburgei--1||s__ZC4RG39 sp003242495--1:heptad_counter=MCP-24H--2||MCP-28H--6||MCP-34H--3||MCP-36H--2847||MCP-38H--1||MCP-40H--5||MCP-42H--1||MCP-44H--4:lbd_counter=TarH--19||UNKNOWN--1:lca_tree=f__Enterobacteriaceae:length_avg=122.99244332493703:length_max=171.0:length_min=20.0:length_std=34.72340117582245:length_sum=48828.0:mismatch_avg=6.982367758186398:mismatch_max=63.0:mismatch_min=0.0:mismatch_std=12.710736392203605:mismatch_sum=2772.0:name=N1143718:qcovhsp_avg=99.26876574307306:qcovhsp_max=100.0:qcovhsp_min=95.1:qcovhsp_std=1.2437446464166855:qcovhsp_sum=39409.700000000004:qend_avg=123.15617128463477:qend_max=169.0:qend_min=20.0:qend_std=34.59952404429575:qend_sum=48893.0:qstart_avg=1.345088161209068:qstart_max=7.0:qstart_min=1.0:qstart_std=0.8699862443971728:qstart_sum=534.0:ref_name_counter=GB_GCA_002415335.1_protein.faa_DHXL01000076.1_1@PF00015_full_PFAM.321.423--1||GB_GCA_003484865.1_protein.faa_DMZT01000086.1_1@PF00015_full_PFAM.636.797--1||GB_GCA_007994965.1_protein.faa_VOPW01000001.1_3093@PF00015_full_PFAM.1.169--1||GB_GCA_009830035.1_protein.faa_SZZY01000002.1_215@PF00015_full_PFAM.1.43--14||GB_GCA_016710095.1_protein.faa_JADJLL010000040.1_2@PF00015_full_PFAM.307.368--1||GB_GCA_016713305.1_protein.faa_JADJPK010000007.1_205@PF00015_full_PFAM.728.792--1||GB_GCA_016713435.1_protein.faa_JADJPD010000006.1_101@PF00015_full_PFAM.315.510--1||GB_GCA_016720685.1_protein.faa_JADKKC010000064.1_15@PF00015_full_PFAM.223.262--3||GB_GCA_016790065.1_protein.faa_JAEUPY010000302.1_5@PF00015_full_PFAM.323.504--5||GB_GCA_018780565.1_protein.faa_JADMJN010000003.1_183@PF00015_full_PFAM.314.501--1||GB_GCA_900635465.1_protein.faa_LR134135.1_359@PF00015_full_PFAM.412.651--3||GB_GCA_905339275.1_protein.faa_CAJPFK010000123.1_26@PF00015_full_PFAM.1.148--1||RS_GCF_000016325.1_protein.faa_NC_009436.1_2183@PF00015_full_PFAM.310.488--1||RS_GCF_000016325.1_protein.faa_NC_009436.1_3523@PF00015_full_PFAM.318.519--1||RS_GCF_000256565.1_protein.faa_NZ_AJHH01000818.1_1@PF00015_full_PFAM.1.33--3||RS_GCF_000282135.1_protein.faa_NZ_AKJW01000061.1_18@PF00015_full_PFAM.315.507--1||RS_GCF_000406145.1_protein.faa_NZ_CM001976.1_1850@PF00015_full_PFAM.319.513--1||RS_GCF_000406145.1_protein.faa_NZ_CM001976.1_2332@PF00015_full_PFAM.409.614--1||RS_GCF_000406145.1_protein.faa_NZ_CM001976.1_2333@PF00015_full_PFAM.408.608--1||RS_GCF_000406145.1_protein.faa_NZ_CM001976.1_2444@PF00015_full_PFAM.410.613--1||RS_GCF_000406145.1_protein.faa_NZ_CM001976.1_3682@PF00015_full_PFAM.323.510--1||RS_GCF_000515275.1_protein.faa_NZ_KI911560.1_2253@PF00015_full_PFAM.615.811--1||RS_GCF_000759615.1_protein.faa_NZ_JPQD01000001.1_275@PF00015_full_PFAM.314.502--1||RS_GCF_000773965.1_protein.faa_NZ_JRUP01000059.1_6@PF00015_full_PFAM.322.513--1||RS_GCF_000784735.1_protein.faa_NZ_JSYG01000009.1_201@PF00015_full_PFAM.408.600--1||RS_GCF_000784735.1_protein.faa_NZ_JSYG01000032.1_39@PF00015_full_PFAM.317.518--1||RS_GCF_001037495.1_protein.faa_NZ_KQ089822.1_1910@PF00015_full_PFAM.330.523--1||RS_GCF_001187905.1_protein.faa_NZ_LGIS01000033.1_119@PF00015_full_PFAM.410.599--1||RS_GCF_001424665.1_protein.faa_NZ_LMQS01000001.1_270@PF00015_full_PFAM.611.830--4||RS_GCF_001425685.1_protein.faa_NZ_LMCY01000020.1_45@PF00015_full_PFAM.318.514--1||RS_GCF_001425685.1_protein.faa_NZ_LMCY01000050.1_39@PF00015_full_PFAM.313.503--1||RS_GCF_001517405.1_protein.faa_NZ_LN907827.1_1498@PF00015_full_PFAM.408.608--2||RS_GCF_001517405.1_protein.faa_NZ_LN907827.1_2193@PF00015_full_PFAM.332.536--1||RS_GCF_001517405.1_protein.faa_NZ_LN907827.1_2679@PF00015_full_PFAM.448.644--1||RS_GCF_001517405.1_protein.faa_NZ_LN907828.1_340@PF00015_full_PFAM.313.499--4||RS_GCF_001544455.2_protein.faa_NZ_FCOC02000015.1_37@PF00015_full_PFAM.314.506--1||RS_GCF_001598475.1_protein.faa_NZ_BCZA01000002.1_289@PF00015_full_PFAM.332.527--48||RS_GCF_001598475.1_protein.faa_NZ_BCZA01000002.1_405@PF00015_full_PFAM.406.594--32||RS_GCF_001644705.1_protein.faa_NZ_CP015137.1_1651@PF00015_full_PFAM.467.660--1||RS_GCF_001644705.1_protein.faa_NZ_CP015137.1_1851@PF00015_full_PFAM.406.598--2||RS_GCF_001644705.1_protein.faa_NZ_CP015137.1_3597@PF00015_full_PFAM.316.512--2||RS_GCF_002095315.1_protein.faa_NZ_MLFN01000004.1_84@PF00015_full_PFAM.325.432--5||RS_GCF_002204795.1_protein.faa_NZ_NIXO01000018.1_81@PF00015_full_PFAM.72.110--1||RS_GCF_002812485.1_protein.faa_NZ_CP025003.1_3687@PF00015_full_PFAM.324.530--1||RS_GCF_002812485.1_protein.faa_NZ_CP025003.1_3750@PF00015_full_PFAM.319.509--4||RS_GCF_002858935.1_protein.faa_NZ_PJRT01000032.1_17@PF00015_full_PFAM.331.522--2||RS_GCF_002902985.1_protein.faa_NZ_CP026167.1_3254@PF00015_full_PFAM.331.527--1||RS_GCF_002968015.1_protein.faa_NZ_PUIP01000025.1_15@PF00015_full_PFAM.319.508--1||RS_GCF_003236715.1_protein.faa_NZ_PUFZ01000067.1_1@PF00015_full_PFAM.357.553--1||RS_GCF_003818115.1_protein.faa_NZ_RPOI01000008.1_251@PF00015_full_PFAM.332.524--1||RS_GCF_003818115.1_protein.faa_NZ_RPOI01000014.1_31@PF00015_full_PFAM.319.524--1||RS_GCF_003937915.1_protein.faa_NZ_RHUM01000002.1_23@PF00015_full_PFAM.313.496--1||RS_GCF_003984645.1_protein.faa_NZ_RWKI01000125.1_1@PF00015_full_PFAM.2.63--1||RS_GCF_004138335.1_protein.faa_NZ_RYFW01000002.1_1266@PF00015_full_PFAM.1.106--3||RS_GCF_004138485.1_protein.faa_NZ_ML142848.1_358@PF00015_full_PFAM.334.527--1||RS_GCF_004792415.1_protein.faa_NZ_CP038853.1_1446@PF00015_full_PFAM.333.530--10||RS_GCF_004792415.1_protein.faa_NZ_CP038853.1_1512@PF00015_full_PFAM.320.513--1||RS_GCF_004792415.1_protein.faa_NZ_CP038853.1_1802@PF00015_full_PFAM.325.506--121||RS_GCF_005405905.1_protein.faa_NZ_BJHU01000049.1_62@PF00015_full_PFAM.323.439--1||RS_GCF_006171285.1_protein.faa_NZ_CP040889.1_4328@PF00015_full_PFAM.330.522--1||RS_GCF_006494415.1_protein.faa_NZ_VHJA01000033.1_1@PF00015_full_PFAM.314.447--1||RS_GCF_006494415.1_protein.faa_NZ_VHJA01000055.1_30@PF00015_full_PFAM.452.644--12||RS_GCF_006494415.1_protein.faa_NZ_VHJA01000064.1_100@PF00015_full_PFAM.323.503--5||RS_GCF_009646115.1_protein.faa_NZ_CP045720.1_1400@PF00015_full_PFAM.406.600--1||RS_GCF_009646115.1_protein.faa_NZ_CP045721.1_469@PF00015_full_PFAM.452.644--5||RS_GCF_009857595.1_protein.faa_NZ_WWCU01000008.1_119@PF00015_full_PFAM.324.505--1||RS_GCF_009857595.1_protein.faa_NZ_WWCU01000080.1_4@PF00015_full_PFAM.312.500--1||RS_GCF_009905795.1_protein.faa_NZ_JAAALG010000110.1_1@PF00015_full_PFAM.156.344--1||RS_GCF_009932555.1_protein.faa_NZ_BLJO01000003.1_381@PF00015_full_PFAM.328.532--3||RS_GCF_010974945.1_protein.faa_NZ_JAAIVB010000014.1_105@PF00015_full_PFAM.314.501--1||RS_GCF_011682065.1_protein.faa_NZ_VUYU01000001.1_368@PF00015_full_PFAM.323.505--1||RS_GCF_012849555.1_protein.faa_NZ_CP051685.1_2512@PF00015_full_PFAM.303.481--1||RS_GCF_013415305.1_protein.faa_NZ_JACBXU010000001.1_871@PF00015_full_PFAM.325.497--5||RS_GCF_014202975.1_protein.faa_NZ_JACHHZ010000002.1_809@PF00015_full_PFAM.274.457--10||RS_GCF_014202975.1_protein.faa_NZ_JACHHZ010000005.1_393@PF00015_full_PFAM.323.508--4||RS_GCF_014395425.1_protein.faa_NZ_CP060711.1_2567@PF00015_full_PFAM.665.868--1||RS_GCF_014842025.1_protein.faa_NZ_JACYUY010000024.1_34@PF00015_full_PFAM.275.473--2||RS_GCF_015689195.1_protein.faa_NZ_CP065044.1_2216@PF00015_full_PFAM.450.637--12||RS_GCF_015762685.1_protein.faa_NZ_PEHF01000066.1_68@PF00015_full_PFAM.322.446--1||RS_GCF_017498065.1_protein.faa_NZ_JAGDFX010000006.1_116@PF00015_full_PFAM.1.44--1||RS_GCF_019052805.1_protein.faa_NZ_JAHQRJ010000001.1_3183@PF00015_full_PFAM.311.499--1||RS_GCF_900099785.1_protein.faa_NZ_FNDS01000003.1_441@PF00015_full_PFAM.255.325--1||RS_GCF_900115075.1_protein.faa_NZ_FOVG01000001.1_901@PF00015_full_PFAM.324.496--16||RS_GCF_900589395.1_protein.faa_NZ_UUIS01000023.1_50@PF00015_full_PFAM.255.326--1:scovhsp_avg=69.9816120906801:scovhsp_max=97.6:scovhsp_min=50.0:scovhsp_std=11.853028399657436:scovhsp_sum=27782.7:send_avg=139.0302267002519:send_max=182.0:send_min=26.0:send_std=34.911635830516715:send_sum=55195.0:sstart_avg=17.16624685138539:sstart_max=71.0:sstart_min=1.0:sstart_std=17.260996181018427:sstart_sum=6815.0],((f6bacaa9-78ff-42fa-93bd-cfee35172f29_3@MCPsignal.40.197:0.068324[&&NHX:Sample=rhiztom3:Type=capture:besthit=71.3:bitscore=197.0:capture_class=c__Gammaproteobacteria:capture_domain=d__Bacteria:capture_family=f__Burkholderiaceae:capture_genus=g__Janthinobacterium:capture_order=o__Burkholderiales:capture_phylum=p__Proteobacteria:capture_species=s__Janthinobacterium sp003133225:evalue=7.32e-65:gapopen=2.0:heptad=MCP-36H:length=164.0:mismatch=30.0:qcovhsp=99.4:qend=157.0:qstart=2.0:ref_name=RS_GCF_000818395.1_protein.faa_NZ_JWJG01000028.1_4380@PF00015_full_PFAM.316.504:scovhsp=82.4:send=167.0:sstart=13.0],((a36f5409-cf7d-4613-906d-6f5a72e6087d_5@MCPsignal.197.219:5e-09[&&NHX:Sample=rhiztom1:Type=capture:besthit=95.5:bitscore=39.7:capture_class=c__Gammaproteobacteria:capture_domain=d__Bacteria:capture_family=f__Burkholderiaceae:capture_genus=g__Acidovorax:capture_order=o__Burkholderiales:capture_phylum=p__Proteobacteria:capture_species=s__Acidovorax sp001411535:evalue=1.42e-06:gapopen=0.0:heptad=MCP-36H:length=22.0:mismatch=1.0:qcovhsp=100.0:qend=22.0:qstart=1.0:ref_name=RS_GCF_000256565.1_protein.faa_NZ_AJHH01000818.1_1@PF00015_full_PFAM.1.33:scovhsp=68.8:send=29.0:sstart=8.0],c45e5d15-4a8a-4b34-8fba-830c81f021e9_5@MCPsignal.37.148:0.235192[&&NHX:Sample=rhiztom3:Type=capture:besthit=62.6:bitscore=115.0:capture_class=c__Gammaproteobacteria:capture_domain=d__Bacteria:capture_family=f__Enterobacteriaceae:capture_genus=g__Pantoea:capture_order=o__Enterobacterales:capture_phylum=p__Proteobacteria:capture_species=s__Pantoea sp002359495:evalue=3.22e-33:gapopen=3.0:heptad=MCP-36H:length=123.0:mismatch=22.0:qcovhsp=100.0:qend=111.0:qstart=1.0:ref_name=RS_GCF_005503365.1_protein.faa_NZ_SCML01000034.1_34@PF00015_full_PFAM.447.633:scovhsp=59.7:send=120.0:sstart=10.0])0.863:0.109942[&&NHX:Sample_counter=rhiztom1--1||rhiztom3--1:Type_counter=capture--2:besthit_avg=79.05:besthit_max=95.5:besthit_min=62.6:besthit_std=23.26381310103741:besthit_sum=158.1:bitscore_avg=77.35:bitscore_max=115.0:bitscore_min=39.7:bitscore_std=53.24514062334703:bitscore_sum=154.7:capture_class_counter=c__Gammaproteobacteria--2:capture_domain_counter=d__Bacteria--2:capture_family_counter=f__Burkholderiaceae--1||f__Enterobacteriaceae--1:capture_genus_counter=g__Acidovorax--1||g__Pantoea--1:capture_order_counter=o__Burkholderiales--1||o__Enterobacterales--1:capture_phylum_counter=p__Proteobacteria--2:capture_species_counter=s__Acidovorax sp001411535--1||s__Pantoea sp002359495--1:evalue_avg=7.1e-07:evalue_max=1.42e-06:evalue_min=3.22e-33:evalue_std=1.0040916292848975e-06:evalue_sum=1.42e-06:gapopen_avg=1.5:gapopen_max=3.0:gapopen_min=0.0:gapopen_std=2.1213203435596424:gapopen_sum=3.0:gtdb_class_counter=:gtdb_domain_counter=:gtdb_family_counter=:gtdb_genus_counter=:gtdb_order_counter=:gtdb_phylum_counter=:gtdb_species_counter=:heptad_counter=MCP-36H--2:lbd_counter=:length_avg=72.5:length_max=123.0:length_min=22.0:length_std=71.4177848998413:length_sum=145.0:mismatch_avg=11.5:mismatch_max=22.0:mismatch_min=1.0:mismatch_std=14.849242404917497:mismatch_sum=23.0:name=N1143722:qcovhsp_avg=100.0:qcovhsp_max=100.0:qcovhsp_min=100.0:qcovhsp_std=0.0:qcovhsp_sum=200.0:qend_avg=66.5:qend_max=111.0:qend_min=22.0:qend_std=62.932503525602726:qend_sum=133.0:qstart_avg=1.0:qstart_max=1.0:qstart_min=1.0:qstart_std=0.0:qstart_sum=2.0:ref_name_counter=RS_GCF_000256565.1_protein.faa_NZ_AJHH01000818.1_1@PF00015_full_PFAM.1.33--1||RS_GCF_005503365.1_protein.faa_NZ_SCML01000034.1_34@PF00015_full_PFAM.447.633--1:scovhsp_avg=64.25:scovhsp_max=68.8:scovhsp_min=59.7:scovhsp_std=6.434671708797579:scovhsp_sum=128.5:send_avg=74.5:send_max=120.0:send_min=29.0:send_std=64.34671708797582:send_sum=149.0:sstart_avg=9.0:sstart_max=10.0:sstart_min=8.0:sstart_std=1.4142135623730951:sstart_sum=18.0],2c4eacae-ede6-49f1-844b-bd68e606fe0c_1@MCPsignal.243.384:0.142839[&&NHX:Sample=rhiztom3:Type=capture:besthit=80.7:bitscore=187.0:capture_class=c__Gammaproteobacteria:capture_domain=d__Bacteria:capture_family=f__Burkholderiaceae:capture_genus=g__Ramlibacter:capture_order=o__Burkholderiales:capture_phylum=p__Proteobacteria:capture_species=s__Ramlibacter sp013697775:evalue=6.41e-61:gapopen=1.0:heptad=MCP-36H:length=140.0:mismatch=24.0:qcovhsp=97.2:qend=137.0:qstart=1.0:ref_name=GB_GCA_013823485.1_protein.faa_PNMF01000009.1_21@PF00015_full_PFAM.317.502:scovhsp=75.7:send=145.0:sstart=6.0])0.799:0.101214[&&NHX:Sample_counter=rhiztom1--1||rhiztom3--2:Type_counter=capture--3:besthit_avg=79.60000000000001:besthit_max=95.5:besthit_min=62.6:besthit_std=16.477560499054462:besthit_sum=238.8:bitscore_avg=113.89999999999999:bitscore_max=187.0:bitscore_min=39.7:bitscore_std=73.65616063846933:bitscore_sum=341.7:capture_class_counter=c__Gammaproteobacteria--3:capture_domain_counter=d__Bacteria--3:capture_family_counter=f__Burkholderiaceae--2||f__Enterobacteriaceae--1:capture_genus_counter=g__Acidovorax--1||g__Pantoea--1||g__Ramlibacter--1:capture_order_counter=o__Burkholderiales--2||o__Enterobacterales--1:capture_phylum_counter=p__Proteobacteria--3:capture_species_counter=s__Acidovorax sp001411535--1||s__Pantoea sp002359495--1||s__Ramlibacter sp013697775--1:evalue_avg=4.7333333333333334e-07:evalue_max=1.42e-06:evalue_min=6.41e-61:evalue_std=8.198373822492685e-07:evalue_sum=1.42e-06:gapopen_avg=1.3333333333333333:gapopen_max=3.0:gapopen_min=0.0:gapopen_std=1.5275252316519468:gapopen_sum=4.0:gtdb_class_counter=:gtdb_domain_counter=:gtdb_family_counter=:gtdb_genus_counter=:gtdb_order_counter=:gtdb_phylum_counter=:gtdb_species_counter=:heptad_counter=MCP-36H--3:lbd_counter=:length_avg=95.0:length_max=140.0:length_min=22.0:length_std=63.788713735268246:length_sum=285.0:mismatch_avg=15.666666666666666:mismatch_max=24.0:mismatch_min=1.0:mismatch_std=12.741009902410928:mismatch_sum=47.0:name=N1143724:qcovhsp_avg=99.06666666666666:qcovhsp_max=100.0:qcovhsp_min=97.2:qcovhsp_std=1.6165807537309507:qcovhsp_sum=297.2:qend_avg=90.0:qend_max=137.0:qend_min=22.0:qend_std=60.30754513325841:qend_sum=270.0:qstart_avg=1.0:qstart_max=1.0:qstart_min=1.0:qstart_std=0.0:qstart_sum=3.0:ref_name_counter=GB_GCA_013823485.1_protein.faa_PNMF01000009.1_21@PF00015_full_PFAM.317.502--1||RS_GCF_000256565.1_protein.faa_NZ_AJHH01000818.1_1@PF00015_full_PFAM.1.33--1||RS_GCF_005503365.1_protein.faa_NZ_SCML01000034.1_34@PF00015_full_PFAM.447.633--1:scovhsp_avg=68.06666666666666:scovhsp_max=75.7:scovhsp_min=59.7:scovhsp_std=8.025168741735799:scovhsp_sum=204.2:send_avg=98.0:send_max=145.0:send_min=29.0:send_std=61.04916051838878:send_sum=294.0:sstart_avg=8.0:sstart_max=10.0:sstart_min=6.0:sstart_std=2.0:sstart_sum=24.0])0.843:0.0910077[&&NHX:Sample_counter=rhiztom1--1||rhiztom3--3:Type_counter=capture--4:besthit_avg=77.525:besthit_max=95.5:besthit_min=62.6:besthit_std=14.079388007533092:besthit_sum=310.1:bitscore_avg=134.675:bitscore_max=197.0:bitscore_min=39.7:bitscore_std=73.09734947315121:bitscore_sum=538.7:capture_class_counter=c__Gammaproteobacteria--4:capture_domain_counter=d__Bacteria--4:capture_family_counter=f__Burkholderiaceae--3||f__Enterobacteriaceae--1:capture_genus_counter=g__Acidovorax--1||g__Janthinobacterium--1||g__Pantoea--1||g__Ramlibacter--1:capture_order_counter=o__Burkholderiales--3||o__Enterobacterales--1:capture_phylum_counter=p__Proteobacteria--4:capture_species_counter=s__Acidovorax sp001411535--1||s__Janthinobacterium sp003133225--1||s__Pantoea sp002359495--1||s__Ramlibacter sp013697775--1:evalue_avg=3.55e-07:evalue_max=1.42e-06:evalue_min=7.32e-65:evalue_std=7.1e-07:evalue_sum=1.42e-06:gapopen_avg=1.5:gapopen_max=3.0:gapopen_min=0.0:gapopen_std=1.2909944487358056:gapopen_sum=6.0:gtdb_class_counter=:gtdb_domain_counter=:gtdb_family_counter=:gtdb_genus_counter=:gtdb_order_counter=:gtdb_phylum_counter=:gtdb_species_counter=:heptad_counter=MCP-36H--4:lbd_counter=:length_avg=112.25:length_max=164.0:length_min=22.0:length_std=62.47332764201589:length_sum=449.0:mismatch_avg=19.25:mismatch_max=30.0:mismatch_min=1.0:mismatch_std=12.632629707758133:mismatch_sum=77.0:name=N1143725:qcovhsp_avg=99.15:qcovhsp_max=100.0:qcovhsp_min=97.2:qcovhsp_std=1.330413469565006:qcovhsp_sum=396.6:qend_avg=106.75:qend_max=157.0:qend_min=22.0:qend_std=59.55599605973077:qend_sum=427.0:qstart_avg=1.25:qstart_max=2.0:qstart_min=1.0:qstart_std=0.5:qstart_sum=5.0:ref_name_counter=GB_GCA_013823485.1_protein.faa_PNMF01000009.1_21@PF00015_full_PFAM.317.502--1||RS_GCF_000256565.1_protein.faa_NZ_AJHH01000818.1_1@PF00015_full_PFAM.1.33--1||RS_GCF_000818395.1_protein.faa_NZ_JWJG01000028.1_4380@PF00015_full_PFAM.316.504--1||RS_GCF_005503365.1_protein.faa_NZ_SCML01000034.1_34@PF00015_full_PFAM.447.633--1:scovhsp_avg=71.65:scovhsp_max=82.4:scovhsp_min=59.7:scovhsp_std=9.710647077649702:scovhsp_sum=286.6:send_avg=115.25:send_max=167.0:send_min=29.0:send_std=60.621090939265244:send_sum=461.0:sstart_avg=9.25:sstart_max=13.0:sstart_min=6.0:sstart_std=2.9860788111948193:sstart_sum=37.0],30af7a7d-2027-4736-b2fd-3cf433f58600_5@MCPsignal.212.279:0.0389502[&&NHX:Sample=rhiztom3:Type=capture:capture_class=c__Gammaproteobacteria:capture_domain=d__Bacteria:capture_family=f__Enterobacteriaceae:capture_genus=g__Pantoea:capture_order=o__Enterobacterales:capture_phylum=p__Proteobacteria:capture_species=s__Pantoea persica:heptad=MCP-36H])0.855:0.107842[&&NHX:Sample_counter=rhiztom1--1||rhiztom3--4:Type_counter=capture--5:besthit_avg=77.52499999999999:besthit_max=95.5:besthit_min=62.6:besthit_std=14.079388007533092:besthit_sum=310.09999999999997:bitscore_avg=134.675:bitscore_max=197.0:bitscore_min=39.7:bitscore_std=73.09734947315121:bitscore_sum=538.7:capture_class_counter=c__Gammaproteobacteria--5:capture_domain_counter=d__Bacteria--5:capture_family_counter=f__Burkholderiaceae--3||f__Enterobacteriaceae--2:capture_genus_counter=g__Acidovorax--1||g__Janthinobacterium--1||g__Pantoea--2||g__Ramlibacter--1:capture_order_counter=o__Burkholderiales--3||o__Enterobacterales--2:capture_phylum_counter=p__Proteobacteria--5:capture_species_counter=s__Acidovorax sp001411535--1||s__Janthinobacterium sp003133225--1||s__Pantoea persica--1||s__Pantoea sp002359495--1||s__Ramlibacter sp013697775--1:evalue_avg=3.55e-07:evalue_max=1.42e-06:evalue_min=7.32e-65:evalue_std=7.1e-07:evalue_sum=1.42e-06:gapopen_avg=1.5:gapopen_max=3.0:gapopen_min=0.0:gapopen_std=1.2909944487358056:gapopen_sum=6.0:gtdb_class_counter=:gtdb_domain_counter=:gtdb_family_counter=:gtdb_genus_counter=:gtdb_order_counter=:gtdb_phylum_counter=:gtdb_species_counter=:heptad_counter=MCP-36H--5:lbd_counter=:length_avg=112.25:length_max=164.0:length_min=22.0:length_std=62.47332764201589:length_sum=449.0:mismatch_avg=19.25:mismatch_max=30.0:mismatch_min=1.0:mismatch_std=12.632629707758133:mismatch_sum=77.0:name=N1143727:qcovhsp_avg=99.14999999999999:qcovhsp_max=100.0:qcovhsp_min=97.2:qcovhsp_std=1.330413469565006:qcovhsp_sum=396.59999999999997:qend_avg=106.75:qend_max=157.0:qend_min=22.0:qend_std=59.55599605973077:qend_sum=427.0:qstart_avg=1.25:qstart_max=2.0:qstart_min=1.0:qstart_std=0.5:qstart_sum=5.0:ref_name_counter=GB_GCA_013823485.1_protein.faa_PNMF01000009.1_21@PF00015_full_PFAM.317.502--1||RS_GCF_000256565.1_protein.faa_NZ_AJHH01000818.1_1@PF00015_full_PFAM.1.33--1||RS_GCF_000818395.1_protein.faa_NZ_JWJG01000028.1_4380@PF00015_full_PFAM.316.504--1||RS_GCF_005503365.1_protein.faa_NZ_SCML01000034.1_34@PF00015_full_PFAM.447.633--1:scovhsp_avg=71.65:scovhsp_max=82.4:scovhsp_min=59.7:scovhsp_std=9.710647077649702:scovhsp_sum=286.6:send_avg=115.25:send_max=167.0:send_min=29.0:send_std=60.621090939265244:send_sum=461.0:sstart_avg=9.25:sstart_max=13.0:sstart_min=6.0:sstart_std=2.9860788111948193:sstart_sum=37.0])0.189:0.00566049[&&NHX:Sample_counter=rhizpot1--512||rhizpot2--6||rhizpot3--82||rhiztom1--35||rhiztom2--76||rhiztom3--46:Type_counter=GTDB--2118||capture--757:besthit_avg=93.85985037406485:besthit_max=100.0:besthit_min=51.5:besthit_std=10.143806434349786:besthit_sum=37637.8:bitscore_avg=200.4653366583541:bitscore_max=283.0:bitscore_min=36.6:bitscore_std=63.467102269198314:bitscore_sum=80386.59999999999:capture_class_counter=c__AB16--1||c__Actinomycetia--2||c__Alphaproteobacteria--44||c__Bacilli--18||c__Bacteroidia--1||c__Bdellovibrionia--1||c__Bradymonadia--1||c__Clostridia--8||c__Dehalobacteriia--1||c__Desulfobulbia--2||c__Desulfotomaculia--1||c__Desulfovibrionia--2||c__Desulfuromonadia--4||c__Endomicrobia--1||c__Gammaproteobacteria--648||c__Halobacteria--1||c__Holophagae--1||c__Kiritimatiellae--1||c__Myxococcia--1||c__Phycisphaerae--3||c__Planctomycetia--3||c__Synergistia--2||c__Syntrophobacteria--3||c__Thermoleophilia--2||c__UBA4882--1||c__Verrucomicrobiae--2||c__XYA12-FULL-58-9--2:capture_domain_counter=d__Archaea--1||d__Bacteria--756:capture_family_counter=f__Acetobacteraceae--1||f__Acidibacillaceae--1||f__Acutalibacteraceae--1||f__Aeromonadaceae--1||f__Aminobacteriaceae--1||f__Azospirillaceae--2||f__Bacillaceae--1||f__Bacillaceae_B--1||f__Bdellovibrionaceae--1||f__Beijerinckiaceae--7||f__Burkholderiaceae--84||f__CAIOGM01--1||f__Caulobacteraceae--4||f__Cellvibrionaceae--1||f__Chitinophagaceae--1||f__Chromobacteriaceae--2||f__Competibacteraceae--31||f__DSDE01--1||f__Dermatophilaceae--1||f__Desulfocapsaceae--1||f__Desulfotomaculaceae--1||f__Desulfovibrionaceae--2||f__Desulfurivibrionaceae--1||f__Devosiaceae--1||f__Domibacillaceae--1||f__Dongiaceae--1||f__Elsteraceae--1||f__Enterobacteriaceae--445||f__GCA-2716585--1||f__Gemmataceae--1||f__Geoalkalibacteraceae--1||f__Geodermatophilaceae--1||f__Haloarculaceae--1||f__Halomonadaceae--4||f__Halorhodospiraceae--2||f__Holophagaceae--1||f__JACZKF01--1||f__JAEEML01--1||f__JAHJQQ01--1||f__Lachnospiraceae--5||f__Lacipirellulaceae--1||f__Magnetospirillaceae--2||f__Maricaulaceae--1||f__Methylophilaceae--1||f__Miltoncostaeaceae--1||f__Myxococcaceae--1||f__Nevskiaceae--2||f__Nitrosomonadaceae--5||f__Opitutaceae--1||f__Oscillospiraceae--1||f__Paenibacillaceae--14||f__Pirellulaceae--1||f__Pleomorphomonadaceae--1||f__Pseudomonadaceae--17||f__Pseudopelobacteraceae--1||f__Rhizobiaceae--7||f__Rhodanobacteraceae--1||f__Rhodobacteraceae--2||f__Rhodocyclaceae--5||f__Rhodospirillaceae--1||f__Ruminococcaceae--1||f__SM23-33--1||f__Solirubrobacteraceae--1||f__Sphingomonadaceae--1||f__Stappiaceae--1||f__Steroidobacteraceae--2||f__Synergistaceae--1||f__Syntrophobacteraceae--3||f__Thiobacillaceae--1||f__Thiohalomonadaceae--1||f__Thiotrichaceae--30||f__UBA1321--1||f__UBA1924--1||f__UBA3002--2||f__UBA5680--1||f__UBA7702--1||f__UBA8346--1||f__UBA8416--1||f__UTPLA1--1||f__Vibrionaceae--3||f__XYA12-FULL-58-9--1||f__XYA2-FULL-47-53--1||f__Xanthobacteraceae--9||f__Xanthomonadaceae--8:capture_genus_counter=g__14-2--1||g__1XD42-69--1||g__46-32--1||g__62-47--1||g__Achromobacter--3||g__Acidocella--1||g__Acidovorax--10||g__Acidovorax_C--1||g__Acutalibacter--1||g__Affinibrenneria--1||g__Alicycliphilus--1||g__Aliivibrio--1||g__Allorhizobium--1||g__Aquabacterium--4||g__Archangium_A--1||g__Atlantibacter--1||g__Aureimonas--1||g__Azohydromonas--1||g__Azonexus--2||g__BM506--1||g__BOG-933--1||g__BS750m-G57--1||g__Bdellovibrio--1||g__Bosea--1||g__Bradyrhizobium--5||g__CAIMUS01--30||g__CAIOGM01--1||g__CAJBIL01--1||g__Caenispirillum--1||g__Caldimonas--1||g__Castellaniella--2||g__Caulobacter--1||g__Cedecea--1||g__Cellvibrio--1||g__Chromobacterium--2||g__Citrobacter--2||g__Citrobacter_B--2||g__Cohnella--1||g__Comamonas--1||g__Contendobacter--1||g__Cupriavidus--1||g__DRJH01--1||g__DSDE01--1||g__Denitromonas--1||g__Desulforhopalus--1||g__Desulfotomaculum--1||g__Dickeya--36||g__Domibacillus--1||g__Dongia--1||g__Duganella--2||g__ER46--1||g__Eisenbergiella--1||g__Elstera--1||g__Enterobacter--1||g__Enterovirga--1||g__Erwinia--1||g__Erwinia_B--11||g__Fen-999--1||g__GCA-2716585--1||g__GCA-2732755--1||g__Ga0077560--1||g__Gemmata--1||g__Geoalkalibacter--1||g__Giesbergeria--2||g__Glycocaulis--1||g__Halomonas--2||g__Halomonas_E--1||g__Halorientalis--1||g__Herbaspirillum--1||g__Hoeflea--1||g__Holophaga--1||g__Hydrogenispora--1||g__Hydrogenophaga--4||g__Ideonella--1||g__JAAYLU01--1||g__JABEUY01--1||g__JACRCG01--1||g__JACRCV01--1||g__JACZKF01--1||g__JAEEML01--1||g__JAFALK01--1||g__JAFGQA01--1||g__JAHJQQ01--1||g__Janthinobacterium--3||g__KK5--2||g__Kinneretia--1||g__Klenkia--1||g__LW23--1||g__Lacipirellula--1||g__Lapillicoccus--1||g__Lawsonibacter--1||g__Leclercia--1||g__Lelliottia--5||g__Lonsdalea--1||g__Lysobacter--1||g__Lysobacter_B--1||g__Massilia--19||g__Merdisoma--1||g__Metabacillus--1||g__Methylobacterium--4||g__Methylovorus--1||g__Microvirga--1||g__Mixta--1||g__Mongoliimonas--1||g__Neorhizobium--1||g__Nitrosomonas--5||g__Niveispirillum--1||g__Noviherbaspirillum--1||g__Noviherbaspirillum_A--1||g__Oceanisphaera--1||g__PKWO01--1||g__Paenibacillus--13||g__Palleronia--1||g__Palsa-881--2||g__Pantoea--379||g__Paraburkholderia--3||g__Pararhizobium--1||g__Pelagibacterium--1||g__Polycyclovorans--1||g__Pseudodesulfovibrio--2||g__Pseudoduganella--1||g__Pseudohoeflea--1||g__Pseudolabrys--3||g__Pseudomonas_B--1||g__Pseudomonas_E--13||g__Pseudomonas_K--1||g__Pseudomonas_M--1||g__Pseudorhodoferax--1||g__RPQJ01--1||g__Ralstonia--1||g__Ramlibacter--3||g__Rhizobacter--2||g__Rhizobium--1||g__Rhodanobacter--1||g__Roseibium--1||g__Rossellomorea--1||g__Rubellimicrobium--1||g__Rubrivivax--5||g__Ruminococcus_D--1||g__SKYL01--2||g__Salinicola--1||g__SbD1--3||g__Scandinavium--1||g__Serratia--1||g__Solirubrobacter--1||g__Sphingomonas--1||g__Stagnimonas--1||g__Stenotrophomonas--3||g__Steroidobacter_A--1||g__Stieleria--1||g__Sulfurivermis--1||g__Telmatospirillum--2||g__Thermanaerovibrio--1||g__Thermomonas--1||g__Thiobacillus--1||g__Thiolinea--1||g__Thiopseudomonas--1||g__Thiothrix--29||g__UBA3282--1||g__UBA4615--2||g__UBA5005--1||g__UBA6189--2||g__UBA7702--1||g__UBA8416--1||g__Undibacterium--1||g__Variovorax--1||g__Vibrio--2||g__XYB2-FULL-50-12--1||g__Xanthomonas--1||g__Xanthomonas_A--1:capture_order_counter=o__AB16--1||o__Acetobacterales--1||o__Actinomycetales--1||o__Alicyclobacillales--1||o__Arenicellales--1||o__Azospirillales--2||o__Bacillales--1||o__Bacillales_B--2||o__Bdellovibrionales--1||o__Bradymonadales--1||o__Burkholderiales--98||o__Caulobacterales--5||o__Chitinophagales--1||o__Competibacterales--31||o__Desulfobulbales--2||o__Desulfotomaculales--1||o__Desulfovibrionales--2||o__Desulfuromonadales--2||o__Dongiales--1||o__Elsterales--1||o__Endomicrobiales--1||o__Enterobacterales--449||o__Gemmatales--1||o__Geobacterales--2||o__Halobacteriales--1||o__Holophagales--1||o__JAEEML01--1||o__JAHJQQ01--1||o__Lachnospirales--5||o__Methylacidiphilales--1||o__Miltoncostaeales--1||o__Mycobacteriales--1||o__Myxococcales--1||o__Nevskiales--2||o__Nitrococcales--2||o__Opitutales--1||o__Oscillospirales--3||o__Paenibacillales--14||o__Phycisphaerales--1||o__Pirellulales--2||o__Pseudomonadales--22||o__Rhizobiales--26||o__Rhodobacterales--2||o__Rhodospirillales--3||o__Rickettsiales--2||o__SM23-33--1||o__Solirubrobacterales--1||o__Sphingomonadales--1||o__Steroidobacterales--2||o__Synergistales--2||o__Syntrophobacterales--3||o__Thiohalomonadales--1||o__Thiotrichales--30||o__UBA1845--1||o__UBA7702--1||o__UBA8346--1||o__UBA8416--1||o__XYA12-FULL-58-9--1||o__Xanthomonadales--9:capture_phylum_counter=p__Acidobacteriota--1||p__Actinobacteriota--4||p__Bacteroidota--1||p__Bdellovibrionota--1||p__Desulfobacterota--9||p__Desulfobacterota_I--2||p__Elusimicrobiota--1||p__Firmicutes--18||p__Firmicutes_A--8||p__Firmicutes_B--2||p__Firmicutes_G--1||p__Halobacteriota--1||p__Marinisomatota--1||p__Myxococcota--4||p__Planctomycetota--6||p__Proteobacteria--692||p__Synergistota--2||p__Verrucomicrobiota--3:capture_species_counter=s__14-2 sp910575035--1||s__1XD42-69 sp009911505--1||s__46-32 sp003243445--1||s__62-47 sp017305535--1||s__Achromobacter denitrificans--1||s__Achromobacter spanius_B--1||s__Achromobacter xylosoxidans_C--1||s__Acidocella sp003137135--1||s__Acidovorax delafieldii--1||s__Acidovorax kalamii--1||s__Acidovorax sp001411535--6||s__Acidovorax sp003058055--1||s__Acidovorax sp003852545--1||s__Acidovorax_C caeni--1||s__Acutalibacter sp009936035--1||s__Affinibrenneria salicis--1||s__Alicycliphilus sp018242005--1||s__Aliivibrio sp001690985--1||s__Allorhizobium sp014237835--1||s__Aquabacterium fontiphilum--1||s__Aquabacterium sp002339015--1||s__Aquabacterium sp004322345--1||s__Aquabacterium sp016185075--1||s__Archangium_A gephyra_A--1||s__Atlantibacter hermannii--1||s__Aureimonas pseudogalii--1||s__Azohydromonas lata--1||s__Azonexus sp002470165--2||s__BM506 sp002868945--1||s__BOG-933 sp003165295--1||s__BS750m-G57 sp018645065--1||s__Bdellovibrio bacteriovorus_E--1||s__Bosea robiniae--1||s__Bradyrhizobium macuxiense_A--1||s__Bradyrhizobium sp000239795--1||s__Bradyrhizobium sp000296215--1||s__Bradyrhizobium sp900114915--1||s__Bradyrhizobium vignae--1||s__CAIMUS01 sp903844665--30||s__CAIOGM01 sp903929485--1||s__CAJBIL01 sp903953145--1||s__Caenispirillum bisanense--1||s__Caldimonas manganoxidans--1||s__Castellaniella sp002421865--2||s__Caulobacter hibisci--1||s__Cedecea sp009668225--1||s__Cellvibrio sp000263355--1||s__Chromobacterium paludis--1||s__Chromobacterium sp002848345--1||s__Citrobacter portucalensis--2||s__Citrobacter_B koseri--2||s__Cohnella sp003990975--1||s__Comamonas testosteroni_B--1||s__Contendobacter sp012031845--1||s__Cupriavidus sp013361545--1||s__DRJH01 sp011052285--1||s__DSDE01 sp011049095--1||s__Denitromonas sp008501585--1||s__Desulforhopalus sp002733995--1||s__Desulfotomaculum hydrothermale--1||s__Dickeya dadantii--32||s__Dickeya solani--4||s__Domibacillus indicus--1||s__Dongia sp000620685--1||s__Duganella fentianensis--1||s__Duganella sp000381565--1||s__ER46 sp903820035--1||s__Eisenbergiella tayi--1||s__Elstera cyanobacteriorum--1||s__Enterobacter cloacae--1||s__Enterovirga sp903644085--1||s__Erwinia beijingensis--1||s__Erwinia_B gerundensis--11||s__Fen-999 sp003157035--1||s__GCA-2716585 sp002716585--1||s__GCA-2732755 sp002732755--1||s__Ga0077560 sp001464275--1||s__Gemmata massiliana--1||s__Geoalkalibacter ferrihydriticus--1||s__Giesbergeria granuli--2||s__Glycocaulis sp000744995--1||s__Halomonas sp001651035--1||s__Halomonas sp003182195--1||s__Halomonas_E taeanensis--1||s__Halorientalis regularis--1||s__Herbaspirillum sp015655165--1||s__Hoeflea sp000759435--1||s__Holophaga sp002298155--1||s__Hydrogenispora ethanolica--1||s__Hydrogenophaga sp002001205--4||s__Ideonella sp018069875--1||s__JAAYLU01 sp002068355--1||s__JABEUY01 sp013044175--1||s__JACRCG01 sp903876875--1||s__JACRCV01 sp016218825--1||s__JACZKF01 sp014860175--1||s__JAEEML01 sp016283195--1||s__JAFALK01 sp019234295--1||s__JAFGQA01 sp016935885--1||s__JAHJQQ01 sp016218375--1||s__Janthinobacterium sp003133225--1||s__Janthinobacterium sp014379395--2||s__KK5 sp001984095--2||s__Kinneretia sp015657635--1||s__Klenkia brasiliensis--1||s__LW23 sp003054695--1||s__Lacipirellula parvula--1||s__Lapillicoccus jejuensis--1||s__Lawsonibacter sp910584605--1||s__Leclercia adecarboxylata--1||s__Lelliottia amnigena--5||s__Lonsdalea britannica--1||s__Lysobacter capsici_A--1||s__Lysobacter_B sp018242425--1||s__Massilia aurea_A--15||s__Massilia sp001425685--1||s__Massilia sp001485665--1||s__Massilia sp002354135--1||s__Massilia sp900129765--1||s__Merdisoma sp910576325--1||s__Metabacillus sp002871465--1||s__Methylobacterium salsuginis--1||s__Methylobacterium sp001423085--1||s__Methylobacterium sp001425465--1||s__Methylobacterium sp001542815--1||s__Methylovorus glucosotrophus--1||s__Microvirga sp009910705--1||s__Mixta theicola--1||s__Mongoliimonas terrestris--1||s__Neorhizobium cellulosilyticum--1||s__Nitrosomonas europaea--5||s__Niveispirillum sp900188385--1||s__Noviherbaspirillum galbum--1||s__Noviherbaspirillum_A soli--1||s__Oceanisphaera merdipullorum--1||s__PKWO01 sp003132085--1||s__Paenibacillus sp001517085--2||s__Paenibacillus spiritus--11||s__Palleronia aestuarii--1||s__Palsa-881 sp018241335--2||s__Pantoea agglomerans--368||s__Pantoea endophytica--2||s__Pantoea eucalypti--1||s__Pantoea ludwigii_B--3||s__Pantoea persica--2||s__Pantoea sp002359495--1||s__Pantoea sp002419935--2||s__Paraburkholderia phymatum--1||s__Paraburkholderia sp000173575--1||s__Paraburkholderia terrae--1||s__Pararhizobium sp001424045--1||s__Pelagibacterium sp002337455--1||s__Polycyclovorans sp002706265--1||s__Pseudodesulfovibrio sp017351175--2||s__Pseudoduganella sp003053665--1||s__Pseudohoeflea suaedae--1||s__Pseudolabrys sp018240595--1||s__Pseudolabrys sp903839845--2||s__Pseudomonas_B oryzihabitans_B--1||s__Pseudomonas_E alcaligenes_B--1||s__Pseudomonas_E chlororaphis_D--1||s__Pseudomonas_E extremaustralis--1||s__Pseudomonas_E fluvialis--1||s__Pseudomonas_E fragi_D--1||s__Pseudomonas_E lundensis_A--1||s__Pseudomonas_E lutea--1||s__Pseudomonas_E paraversuta--1||s__Pseudomonas_E sp016901015--1||s__Pseudomonas_E sp018816095--1||s__Pseudomonas_E sp902506495--1||s__Pseudomonas_E sp903970465--1||s__Pseudomonas_E syringae_F--1||s__Pseudomonas_K oryzae--1||s__Pseudomonas_M indica--1||s__Pseudorhodoferax sp001422365--1||s__RPQJ01 sp011391405--1||s__Ralstonia sp000620465--1||s__Ramlibacter sp012927085--1||s__Ramlibacter sp013697775--2||s__Rhizobacter sp014379885--1||s__Rhizobacter sp903643055--1||s__Rhizobium viscosum--1||s__Rhodanobacter sp002749725--1||s__Roseibium aquae--1||s__Rossellomorea marisflavi_A--1||s__Rubellimicrobium aerolatum--1||s__Rubrivivax gelatinosus_A--1||s__Rubrivivax sp001295865--2||s__Rubrivivax sp001295905--1||s__Rubrivivax sp903938815--1||s__Ruminococcus_D sp900319075--1||s__SKYL01 sp007121755--2||s__Salinicola halophilus--1||s__SbD1 sp002298995--3||s__Scandinavium sp002470465--1||s__Serratia liquefaciens--1||s__Solirubrobacter sp003344625--1||s__Sphingomonas sp001421995--1||s__Stagnimonas sp004297005--1||s__Stenotrophomonas indicatrix--1||s__Stenotrophomonas maltophilia_AV--1||s__Stenotrophomonas nitritireducens--1||s__Steroidobacter_A agariperforans--1||s__Stieleria sp002289565--1||s__Sulfurivermis sp002840095--1||s__Telmatospirillum sp009712185--1||s__Telmatospirillum sp013349665--1||s__Thermanaerovibrio acidaminovorans--1||s__Thermomonas haemolytica--1||s__Thiobacillus sp016195805--1||s__Thiolinea sp902727945--1||s__Thiopseudomonas sp018384595--1||s__Thiothrix moscowensis--29||s__UBA3282 sp910575775--1||s__UBA4615 sp903898725--2||s__UBA5005 sp002398405--1||s__UBA6189 sp002422745--2||s__UBA7702 sp002482535--1||s__UBA8416 sp002428045--1||s__Undibacterium sp016196925--1||s__Variovorax sp001984055--1||s__Vibrio furnissii--1||s__Vibrio ordalii--1||s__XYB2-FULL-50-12 sp001800355--1||s__Xanthomonas fragariae_A--1||s__Xanthomonas_A sontii--1:evalue_avg=9.76343176881211e-08:evalue_max=2.13e-05:evalue_min=1.14e-98:evalue_std=1.3245525186576738e-06:evalue_sum=3.915136139293656e-05:gapopen_avg=0.19451371571072318:gapopen_max=5.0:gapopen_min=0.0:gapopen_std=0.6058628767604176:gapopen_sum=78.0:gtdb_class_counter=c__Clostridia--10||c__Gammaproteobacteria--2105||c__UBA4802--3:gtdb_domain_counter=d__Bacteria--2118:gtdb_family_counter=f__Beggiatoaceae--3||f__Burkholderiaceae--47||f__CAIRSR01--2||f__Chromatiaceae--2||f__Enterobacteriaceae--1968||f__Halomonadaceae--8||f__JAFGJZ01--2||f__Lachnospiraceae--1||f__Legionellaceae--1||f__Methylomonadaceae--10||f__Methylophilaceae--8||f__Nitrosomonadaceae--3||f__Oscillospiraceae--9||f__Rhodanobacteraceae--8||f__SG8-39--1||f__SKWO01--1||f__Steroidobacteraceae--10||f__UBA5550--1||f__Xanthomonadaceae--33:gtdb_genus_counter=g__1-19--5||g__ATCC-39006--8||g__Acerihabitans--19||g__Achromobacter--5||g__Affinibrenneria--6||g__Agathobacter--1||g__Aquabacterium--1||g__Atlantibacter--16||g__Azohydromonas--7||g__BIGb0383--8||g__Biostraticola--3||g__Brenneria--60||g__Buttiauxella--26||g__CAIRSR01--2||g__CAIXPL01--1||g__Caballeronia--1||g__Cedecea--32||g__Chania--2||g__Chimaeribacter--10||g__Citrobacter--43||g__Citrobacter_A--17||g__Citrobacter_B--2||g__Citrobacter_C--3||g__Comamonas_C--1||g__Coralloluteibacterium--1||g__Cronobacter--46||g__Dickeya--202||g__Duganella--2||g__Edaphovirga--1||g__Enterobacter--137||g__Enterobacter_A--3||g__Enterobacter_B--7||g__Enterobacter_D--13||g__Erwinia--90||g__Erwinia_B--5||g__Escherichia--7||g__Escherichia_C--3||g__Ewingella--21||g__Franconibacter--10||g__Halochromatium--2||g__Halomonas--1||g__Herbaspirillum--4||g__Izhakiella--5||g__JAFGJZ01--2||g__Jejubacter--7||g__Klebsiella--1||g__Kluyvera--10||g__Kosakonia--142||g__Leclercia--25||g__Legionella--1||g__Lelliottia--21||g__Lonsdalea--35||g__Luteibacter--8||g__Mangrovibacter--19||g__Massilia--1||g__Methylophilus--8||g__Methylovulum--1||g__Mixta--29||g__Nitrosomonas--3||g__Noviherbaspirillum--1||g__Oceanospirillum--6||g__PD-1--2||g__Paenalcaligenes--2||g__Pantoea--224||g__Paraburkholderia--4||g__Pectobacterium--203||g__Pelethomonas--9||g__Phytobacter--38||g__Pluralibacter--3||g__Povalibacter--1||g__Proteus--46||g__Pseudescherichia--9||g__Pseudocitrobacter--3||g__Pseudospirillum--1||g__Pseudoxanthomonas_A--1||g__RHBSTW-00994--6||g__Rahnella--106||g__Rouxiella--8||g__Rugamonas--1||g__SKWO01--1||g__SZUA-423--1||g__Salmonella--10||g__Samsonia--7||g__Scandinavium--14||g__Serratia--20||g__Serratia_A--3||g__Serratia_B--2||g__Siccibacter--10||g__Steroidobacter_A--8||g__Superficieibacter--12||g__Symbiopectobacterium--24||g__Thioploca--2||g__Trabulsiella--6||g__UBA10656--1||g__UBA10906--9||g__UBA7405--5||g__Undibacterium--17||g__Xanthomonas--31||g__Yersinia--107||g__Yokenella--1||g__ZC4RG39--1:gtdb_order_counter=o__Beggiatoales--3||o__Burkholderiales--59||o__CAIRSR01--2||o__Chromatiales--2||o__Enterobacterales--1968||o__Lachnospirales--1||o__Legionellales--1||o__Methylococcales--10||o__Oscillospirales--9||o__Pseudomonadales--8||o__SKWO01--1||o__Steroidobacterales--10||o__UBA4802--3||o__Xanthomonadales--41:gtdb_phylum_counter=p__Firmicutes_A--10||p__Proteobacteria--2105||p__Spirochaetota--3:gtdb_species_counter=s__1-19 sp001922585--1||s__1-19 sp002837195--4||s__ATCC-39006 sp002847015--8||s__Acerihabitans arboris--4||s__Acerihabitans sp004346745--3||s__Acerihabitans sp005217455--2||s__Acerihabitans sp015654745--5||s__Acerihabitans sp015654925--2||s__Acerihabitans sp018449575--3||s__Achromobacter dolens--1||s__Achromobacter insuavis--1||s__Achromobacter insuavis_A--1||s__Achromobacter sp002902905--1||s__Achromobacter xylosoxidans--1||s__Affinibrenneria salicis--6||s__Agathobacter faecis--1||s__Aquabacterium sp004322345--1||s__Atlantibacter hermannii--5||s__Atlantibacter hermannii_A--2||s__Atlantibacter sp002345315--2||s__Atlantibacter sp002358165--5||s__Atlantibacter subterranea--2||s__Azohydromonas aeria--1||s__Azohydromonas australica--3||s__Azohydromonas caseinilytica--2||s__Azohydromonas lata--1||s__BIGb0383 sp003751845--8||s__Biostraticola tofi--3||s__Brenneria alni--6||s__Brenneria goodwinii--9||s__Brenneria izadpanahii--9||s__Brenneria nigrifluens--7||s__Brenneria roseae--7||s__Brenneria rubrifaciens--6||s__Brenneria salicis--7||s__Brenneria sp013155275--9||s__Buttiauxella agrestis--2||s__Buttiauxella agrestis_A--2||s__Buttiauxella brennerae--3||s__Buttiauxella colo--4||s__Buttiauxella ferragutiae--2||s__Buttiauxella gaviniae--2||s__Buttiauxella izardii--2||s__Buttiauxella noackiae--2||s__Buttiauxella sp002321695--1||s__Buttiauxella sp006376615--2||s__Buttiauxella sp014189855--2||s__Buttiauxella warmboldiae--2||s__CAIRSR01 sp903824965--1||s__CAIRSR01 sp903881315--1||s__CAIXPL01 sp903921325--1||s__Caballeronia sordidicola_C--1||s__Cedecea davisae--3||s__Cedecea lapagei--4||s__Cedecea michiganensis_A--3||s__Cedecea neteri--3||s__Cedecea neteri_A--3||s__Cedecea neteri_B--3||s__Cedecea neteri_C--3||s__Cedecea sp000277545--3||s__Cedecea sp009668225--4||s__Cedecea sp011752815--3||s__Chania multitudinisentens--1||s__Chania sp000743355--1||s__Chimaeribacter arupi--4||s__Chimaeribacter californicus--4||s__Chimaeribacter coloradensis--2||s__Citrobacter braakii--4||s__Citrobacter europaeus--3||s__Citrobacter freundii--2||s__Citrobacter freundii_A--2||s__Citrobacter freundii_E--3||s__Citrobacter gillenii--2||s__Citrobacter murliniae--2||s__Citrobacter portucalensis--2||s__Citrobacter portucalensis_A--2||s__Citrobacter sp005281345--4||s__Citrobacter sp010231475--2||s__Citrobacter sp015672735--3||s__Citrobacter sp016811995--2||s__Citrobacter sp018342065--3||s__Citrobacter tructae--2||s__Citrobacter werkmanii--3||s__Citrobacter youngae--2||s__Citrobacter_A amalonaticus--2||s__Citrobacter_A amalonaticus_C--2||s__Citrobacter_A amalonaticus_E--2||s__Citrobacter_A farmeri--2||s__Citrobacter_A rodentium--2||s__Citrobacter_A sedlakii--2||s__Citrobacter_A sp013836145--3||s__Citrobacter_A telavivensis--2||s__Citrobacter_B koseri--2||s__Citrobacter_C amalonaticus_A--3||s__Comamonas_C sp001724135--1||s__Coralloluteibacterium stylophorae--1||s__Cronobacter condimenti--7||s__Cronobacter dublinensis--7||s__Cronobacter malonaticus--7||s__Cronobacter muytjensii--5||s__Cronobacter sakazakii--6||s__Cronobacter turicensis--7||s__Cronobacter universalis--7||s__Dickeya aquatica--14||s__Dickeya chrysanthemi--17||s__Dickeya dadantii--18||s__Dickeya dianthicola--17||s__Dickeya fangzhongdai--19||s__Dickeya lacustris--15||s__Dickeya oryzae--17||s__Dickeya paradisiaca--12||s__Dickeya poaceiphila--16||s__Dickeya solani--20||s__Dickeya undicola--17||s__Dickeya zeae--20||s__Duganella danionis--1||s__Duganella sp009857915--1||s__Edaphovirga cremea--1||s__Enterobacter asburiae--4||s__Enterobacter asburiae_A--4||s__Enterobacter asburiae_B--4||s__Enterobacter asburiae_C--5||s__Enterobacter bugandensis--3||s__Enterobacter cancerogenus--3||s__Enterobacter chengduensis--4||s__Enterobacter chuandaensis--3||s__Enterobacter cloacae--4||s__Enterobacter cloacae_I--4||s__Enterobacter cloacae_L--5||s__Enterobacter cloacae_M--4||s__Enterobacter cloacae_N--3||s__Enterobacter cloacae_O--3||s__Enterobacter cloacae_P--4||s__Enterobacter cloacae_Q--3||s__Enterobacter dykesii--4||s__Enterobacter hormaechei--3||s__Enterobacter hormaechei_A--3||s__Enterobacter huaxiensis--4||s__Enterobacter kobei--4||s__Enterobacter ludwigii--5||s__Enterobacter mori--4||s__Enterobacter nimipressuralis_A--5||s__Enterobacter oligotrophicus--3||s__Enterobacter quasihormaechei--3||s__Enterobacter roggenkampii--4||s__Enterobacter sichuanensis--5||s__Enterobacter soli--5||s__Enterobacter sp000493015--5||s__Enterobacter sp000568095--4||s__Enterobacter sp003057745--4||s__Enterobacter sp013927005--5||s__Enterobacter vonholyi--4||s__Enterobacter wuhouensis--3||s__Enterobacter_A timonensis--3||s__Enterobacter_B lignolyticus--4||s__Enterobacter_B sp019237635--3||s__Enterobacter_D kobei_A--3||s__Enterobacter_D sp001888805--3||s__Enterobacter_D sp019218745--3||s__Enterobacter_D sp900116015--4||s__Erwinia amylovora--2||s__Erwinia aphidicola--4||s__Erwinia beijingensis--1||s__Erwinia billingiae--7||s__Erwinia iniecta--2||s__Erwinia mallotivora--3||s__Erwinia oleae--5||s__Erwinia persicina--4||s__Erwinia persicina_A--4||s__Erwinia piriflorinigrans--1||s__Erwinia psidii--3||s__Erwinia pyrifoliae--2||s__Erwinia rhapontici--4||s__Erwinia sp000599885--4||s__Erwinia sp001422605--3||s__Erwinia sp003512805--2||s__Erwinia sp003937915--4||s__Erwinia sp007981265--3||s__Erwinia sp009738185--4||s__Erwinia sp009765445--4||s__Erwinia sp019132875--4||s__Erwinia sp900068895--7||s__Erwinia tasmaniensis--2||s__Erwinia toletana--7||s__Erwinia tracheiphila--1||s__Erwinia typographi--3||s__Erwinia_B gerundensis--5||s__Escherichia coli_E--1||s__Escherichia marmotae--1||s__Escherichia ruysiae--1||s__Escherichia sp001660175--1||s__Escherichia sp004211955--2||s__Escherichia sp005843885--1||s__Escherichia_C alba--3||s__Ewingella americana--4||s__Ewingella americana_A--6||s__Ewingella psychrotolerans--7||s__Ewingella sp003864575--4||s__Franconibacter helveticus--5||s__Franconibacter pulveris--5||s__Halochromatium glycolicum--1||s__Halochromatium sp009908845--1||s__Halomonas variabilis--1||s__Herbaspirillum aquaticum--1||s__Herbaspirillum frisingense--1||s__Herbaspirillum huttiense--1||s__Herbaspirillum sp000261365--1||s__Izhakiella australiensis--3||s__Izhakiella capsodis--1||s__Izhakiella sp002752165--1||s__JAFGJZ01 sp016928815--2||s__Jejubacter calystegiae--2||s__Jejubacter sp000302695--2||s__Jejubacter sp010092695--2||s__Jejubacter sp019140855--1||s__Klebsiella sp900759445--1||s__Kluyvera ascorbata--1||s__Kluyvera ascorbata_B--1||s__Kluyvera ascorbata_C--1||s__Kluyvera cryocrescens--1||s__Kluyvera cryocrescens_A--1||s__Kluyvera georgiana--1||s__Kluyvera georgiana_A--1||s__Kluyvera intermedia--1||s__Kluyvera sichuanensis--2||s__Kosakonia arachidis--13||s__Kosakonia cowanii--7||s__Kosakonia oryzae--10||s__Kosakonia oryzendophytica--12||s__Kosakonia oryziphila--9||s__Kosakonia pseudosacchari--10||s__Kosakonia quasisacchari--10||s__Kosakonia radicincitans--11||s__Kosakonia sacchari--10||s__Kosakonia sacchari_B--10||s__Kosakonia sp000410515--11||s__Kosakonia sp000814905--8||s__Kosakonia sp002886105--7||s__Kosakonia sp014490785--7||s__Kosakonia sp018261615--7||s__Leclercia adecarboxylata--3||s__Leclercia adecarboxylata_A--4||s__Leclercia adecarboxylata_B--5||s__Leclercia adecarboxylata_C--6||s__Leclercia sp002902985--4||s__Leclercia sp003024485--3||s__Legionella sp003989735--1||s__Lelliottia amnigena--5||s__Lelliottia amnigena_A--3||s__Lelliottia jeotgali--3||s__Lelliottia nimipressuralis--3||s__Lelliottia sp000016325--3||s__Lelliottia sp009668015--4||s__Lonsdalea britannica--7||s__Lonsdalea iberica--7||s__Lonsdalea populi--7||s__Lonsdalea quercina--7||s__Lonsdalea quercina_D--7||s__Luteibacter pinisoli--1||s__Luteibacter rhizovicinus--1||s__Luteibacter sp003050935--1||s__Luteibacter sp018449605--1||s__Luteibacter sp900109915--1||s__Luteibacter sp900110505--1||s__Luteibacter yeojuensis_A--1||s__Luteibacter yeojuensis_B--1||s__Mangrovibacter phragmitis--9||s__Mangrovibacter plantisponsor--10||s__Massilia violaceinigra--1||s__Methylophilus methylotrophus--1||s__Methylophilus sp000384155--1||s__Methylophilus sp000515275--1||s__Methylophilus sp001183865--1||s__Methylophilus sp001424665--2||s__Methylophilus sp015354335--1||s__Methylophilus sp015354445--1||s__Methylovulum oryzae--1||s__Mixta alhagi--6||s__Mixta calida--5||s__Mixta gaviniae--5||s__Mixta intestinalis--4||s__Mixta tenebrionis--4||s__Mixta theicola--5||s__Nitrosomonas marina_A--1||s__Nitrosomonas sp003514765--1||s__Nitrosomonas sp900111165--1||s__Noviherbaspirillum sp003590875--1||s__Oceanospirillum beijerinckii--1||s__Oceanospirillum linum--1||s__Oceanospirillum maris--1||s__Oceanospirillum multiglobuliferum--1||s__Oceanospirillum sanctuarii--1||s__Oceanospirillum sp014164585--1||s__PD-1 sp013285385--2||s__Paenalcaligenes sp004791645--1||s__Paenalcaligenes suwonensis--1||s__Pantoea agglomerans--5||s__Pantoea allii--11||s__Pantoea ananatis--9||s__Pantoea anthophila--5||s__Pantoea brenneri--4||s__Pantoea cancerogena_A--5||s__Pantoea conspicua--3||s__Pantoea cypripedii--5||s__Pantoea cypripedii_A--4||s__Pantoea deleyi--5||s__Pantoea dispersa--5||s__Pantoea dispersa_B--6||s__Pantoea endophytica--4||s__Pantoea eucalypti--6||s__Pantoea eucrina--5||s__Pantoea eucrina_A--5||s__Pantoea latae--4||s__Pantoea ludwigii_A--4||s__Pantoea ludwigii_B--4||s__Pantoea mediterraneensis--4||s__Pantoea mediterraneensis_A--2||s__Pantoea piersonii--5||s__Pantoea rodasii--4||s__Pantoea rwandensis--6||s__Pantoea rwandensis_B--2||s__Pantoea septica--4||s__Pantoea sp000175935--4||s__Pantoea sp000295955--1||s__Pantoea sp000468095--2||s__Pantoea sp001187905--4||s__Pantoea sp002359495--3||s__Pantoea sp002419935--6||s__Pantoea sp002434205--5||s__Pantoea sp002920175--5||s__Pantoea sp003236715--5||s__Pantoea sp003512445--6||s__Pantoea sp003813865--4||s__Pantoea sp008632075--5||s__Pantoea sp011752625--6||s__Pantoea sp016625195--5||s__Pantoea sp018842655--2||s__Pantoea sp018842675--5||s__Pantoea sp900115075--5||s__Pantoea sp900215435--5||s__Pantoea stewartii--9||s__Pantoea vagans--5||s__Pantoea vagans_C--2||s__Pantoea wallisii--4||s__Paraburkholderia acidiphila--1||s__Paraburkholderia phymatum--1||s__Paraburkholderia sp004339745--1||s__Paraburkholderia sp013426915--1||s__Pectobacterium actinidiae--11||s__Pectobacterium aquaticum--12||s__Pectobacterium aroidearum--10||s__Pectobacterium atrosepticum--11||s__Pectobacterium betavasculorum--9||s__Pectobacterium brasiliense--12||s__Pectobacterium brasiliense_A--14||s__Pectobacterium carotovorum--13||s__Pectobacterium fontis--11||s__Pectobacterium parmentieri--13||s__Pectobacterium peruviense--13||s__Pectobacterium polaris--13||s__Pectobacterium polonicum--12||s__Pectobacterium punjabense--12||s__Pectobacterium sp013449375--13||s__Pectobacterium wasabiae--13||s__Pectobacterium zantedeschiae--11||s__Pelethomonas sp009774055--1||s__Pelethomonas sp014799845--1||s__Pelethomonas sp014799915--1||s__Pelethomonas sp910579485--1||s__Pelethomonas sp910579725--1||s__Pelethomonas sp910584045--1||s__Pelethomonas sp910587505--1||s__Pelethomonas sp910587645--1||s__Pelethomonas sp910588045--1||s__Phytobacter diazotrophicus--11||s__Phytobacter massiliensis--3||s__Phytobacter palmae--10||s__Phytobacter sp002377245--4||s__Phytobacter ursingii--10||s__Pluralibacter gergoviae--3||s__Povalibacter uvarum--1||s__Proteus alimentorum--2||s__Proteus cibarius--2||s__Proteus cibi--3||s__Proteus columbae--2||s__Proteus faecis--2||s__Proteus hauseri--3||s__Proteus mirabilis--3||s__Proteus mirabilis_B--2||s__Proteus myxofaciens--3||s__Proteus penneri--1||s__Proteus sp001722135--2||s__Proteus sp003144375--3||s__Proteus sp003144505--3||s__Proteus sp011046025--2||s__Proteus sp014897315--2||s__Proteus terrae--2||s__Proteus vulgaris--3||s__Proteus vulgaris_B--3||s__Proteus vulgaris_C--3||s__Pseudescherichia sp002298805--3||s__Pseudescherichia sp002480085--2||s__Pseudescherichia sp002918705--2||s__Pseudescherichia vulneris--2||s__Pseudocitrobacter faecalis--1||s__Pseudocitrobacter sp000330845--1||s__Pseudocitrobacter sp008369545--1||s__Pseudospirillum japonicum--1||s__Pseudoxanthomonas_A composti--1||s__RHBSTW-00994 sp013782625--6||s__Rahnella aceris--7||s__Rahnella aquatilis--6||s__Rahnella bruchi--7||s__Rahnella inusitata--8||s__Rahnella laticis--6||s__Rahnella sp001422575--8||s__Rahnella sp002834385--6||s__Rahnella sp002951615--7||s__Rahnella sp004195115--5||s__Rahnella sp013457415--9||s__Rahnella sp019049625--5||s__Rahnella sp019049675--10||s__Rahnella variigena--10||s__Rahnella victoriana--6||s__Rahnella woolbedingensis--6||s__Rouxiella aceris--8||s__Rugamonas sp013284265--1||s__SKWO01 sp007128895--1||s__SZUA-423 sp003246895--1||s__Salmonella arizonae--2||s__Salmonella bongori--2||s__Salmonella diarizonae--2||s__Salmonella enterica--2||s__Salmonella houtenae--2||s__Samsonia erythrinae--7||s__Scandinavium goeteborgense--3||s__Scandinavium sp002470465--2||s__Scandinavium sp009668205--2||s__Scandinavium sp014156375--2||s__Scandinavium sp900215375--3||s__Scandinavium sp902706205--1||s__Scandinavium sp902706235--1||s__Serratia bockelmannii--1||s__Serratia ficaria--1||s__Serratia grimesii--1||s__Serratia liquefaciens--1||s__Serratia liquefaciens_A--1||s__Serratia marcescens--1||s__Serratia marcescens_F--1||s__Serratia marcescens_J--1||s__Serratia marcescens_K--1||s__Serratia nematodiphila--1||s__Serratia nevei--1||s__Serratia plymuthica--1||s__Serratia plymuthica_B--1||s__Serratia proteamaculans--1||s__Serratia proteamaculans_D--1||s__Serratia quinivorans--1||s__Serratia sp003812745--1||s__Serratia sp017832355--1||s__Serratia surfactantfaciens--1||s__Serratia ureilytica--1||s__Serratia_A fonticola--1||s__Serratia_A fonticola_A--1||s__Serratia_A sp000633355--1||s__Serratia_B rhizosphaerae--1||s__Serratia_B rubidaea--1||s__Siccibacter colletis--5||s__Siccibacter turicensis--5||s__Steroidobacter_A agaridevorans--1||s__Steroidobacter_A agariperforans--2||s__Steroidobacter_A soli--3||s__Steroidobacter_A sp016790065--2||s__Superficieibacter electus--3||s__Superficieibacter sp001187865--3||s__Superficieibacter sp002421005--3||s__Superficieibacter sp900766525--3||s__Symbiopectobacterium endolongispinus--6||s__Symbiopectobacterium marcescens_A--11||s__Symbiopectobacterium sp015762685--7||s__Thioploca ingrica--1||s__Thioploca sp012032555--1||s__Trabulsiella guamensis--2||s__Trabulsiella odontotermitis--2||s__Trabulsiella odontotermitis_A--2||s__UBA10656 sp002085445--1||s__UBA10906 sp900299045--1||s__UBA10906 sp903834465--1||s__UBA10906 sp903847275--1||s__UBA10906 sp903848935--1||s__UBA10906 sp903867225--1||s__UBA10906 sp903870545--1||s__UBA10906 sp903876445--1||s__UBA10906 sp903889445--1||s__UBA10906 sp903904275--1||s__UBA7405 sp000755535--3||s__UBA7405 sp002469605--2||s__Undibacterium amnicola--1||s__Undibacterium crateris--1||s__Undibacterium jejuense--1||s__Undibacterium pigrum--1||s__Undibacterium piscinae--1||s__Undibacterium seohonense--1||s__Undibacterium sp009937955--1||s__Undibacterium sp009937975--1||s__Undibacterium sp014284115--1||s__Undibacterium sp014284125--1||s__Undibacterium sp014284235--1||s__Undibacterium sp014284335--1||s__Undibacterium sp014284365--1||s__Undibacterium sp016200895--1||s__Undibacterium sp018139545--1||s__Undibacterium sp018139685--1||s__Undibacterium squillarum--1||s__Xanthomonas arboricola--1||s__Xanthomonas arboricola_A--1||s__Xanthomonas arboricola_B--1||s__Xanthomonas arboricola_C--1||s__Xanthomonas arboricola_E--1||s__Xanthomonas axonopodis--1||s__Xanthomonas bromi--1||s__Xanthomonas campestris--1||s__Xanthomonas campestris_B--1||s__Xanthomonas campestris_C--1||s__Xanthomonas cannabis--1||s__Xanthomonas cassavae--1||s__Xanthomonas cissicola--1||s__Xanthomonas codiaei--1||s__Xanthomonas cucurbitae--1||s__Xanthomonas dyei--1||s__Xanthomonas euroxanthea--1||s__Xanthomonas floridensis--1||s__Xanthomonas hortorum--1||s__Xanthomonas hortorum_A--1||s__Xanthomonas maliensis--1||s__Xanthomonas melonis--1||s__Xanthomonas nasturtii--1||s__Xanthomonas perforans--1||s__Xanthomonas phaseoli--1||s__Xanthomonas prunicola--1||s__Xanthomonas sp001423495--1||s__Xanthomonas sp001423585--1||s__Xanthomonas sp905142465--1||s__Xanthomonas vasicola--1||s__Xanthomonas vesicatoria--1||s__Yersinia aldovae--3||s__Yersinia aleksiciae--4||s__Yersinia bercovieri--7||s__Yersinia canariae--4||s__Yersinia enterocolitica--4||s__Yersinia enterocolitica_E--5||s__Yersinia enterocolitica_F--8||s__Yersinia enterocolitica_H--8||s__Yersinia entomophaga--3||s__Yersinia frederiksenii--4||s__Yersinia frederiksenii_A--8||s__Yersinia frederiksenii_C--4||s__Yersinia hibernica--4||s__Yersinia intermedia--5||s__Yersinia kristensenii--3||s__Yersinia kristensenii_C--3||s__Yersinia massiliensis--4||s__Yersinia mollaretii--6||s__Yersinia nurmii--3||s__Yersinia pekkanenii--3||s__Yersinia pestis--2||s__Yersinia rochesterensis--3||s__Yersinia rohdei--4||s__Yersinia ruckeri--3||s__Yersinia similis--2||s__Yokenella regensburgei--1||s__ZC4RG39 sp003242495--1:heptad_counter=MCP-24H--2||MCP-28H--6||MCP-34H--3||MCP-36H--2852||MCP-38H--1||MCP-40H--5||MCP-42H--1||MCP-44H--4:lbd_counter=TarH--19||UNKNOWN--1:lca_tree=f__Enterobacteriaceae:length_avg=122.88528678304239:length_max=171.0:length_min=20.0:length_std=34.98673760126899:length_sum=49277.0:mismatch_avg=7.104738154613466:mismatch_max=63.0:mismatch_min=0.0:mismatch_std=12.75280371109685:mismatch_sum=2849.0:name=N1143728:qcovhsp_avg=99.26758104738154:qcovhsp_max=100.0:qcovhsp_min=95.1:qcovhsp_std=1.24291849452806:qcovhsp_sum=39806.299999999996:qend_avg=122.9925187032419:qend_max=169.0:qend_min=20.0:qend_std=34.848564445185886:qend_sum=49320.0:qstart_avg=1.344139650872818:qstart_max=7.0:qstart_min=1.0:qstart_std=0.866759378633354:qstart_sum=539.0:ref_name_counter=GB_GCA_002415335.1_protein.faa_DHXL01000076.1_1@PF00015_full_PFAM.321.423--1||GB_GCA_003484865.1_protein.faa_DMZT01000086.1_1@PF00015_full_PFAM.636.797--1||GB_GCA_007994965.1_protein.faa_VOPW01000001.1_3093@PF00015_full_PFAM.1.169--1||GB_GCA_009830035.1_protein.faa_SZZY01000002.1_215@PF00015_full_PFAM.1.43--14||GB_GCA_013823485.1_protein.faa_PNMF01000009.1_21@PF00015_full_PFAM.317.502--1||GB_GCA_016710095.1_protein.faa_JADJLL010000040.1_2@PF00015_full_PFAM.307.368--1||GB_GCA_016713305.1_protein.faa_JADJPK010000007.1_205@PF00015_full_PFAM.728.792--1||GB_GCA_016713435.1_protein.faa_JADJPD010000006.1_101@PF00015_full_PFAM.315.510--1||GB_GCA_016720685.1_protein.faa_JADKKC010000064.1_15@PF00015_full_PFAM.223.262--3||GB_GCA_016790065.1_protein.faa_JAEUPY010000302.1_5@PF00015_full_PFAM.323.504--5||GB_GCA_018780565.1_protein.faa_JADMJN010000003.1_183@PF00015_full_PFAM.314.501--1||GB_GCA_900635465.1_protein.faa_LR134135.1_359@PF00015_full_PFAM.412.651--3||GB_GCA_905339275.1_protein.faa_CAJPFK010000123.1_26@PF00015_full_PFAM.1.148--1||RS_GCF_000016325.1_protein.faa_NC_009436.1_2183@PF00015_full_PFAM.310.488--1||RS_GCF_000016325.1_protein.faa_NC_009436.1_3523@PF00015_full_PFAM.318.519--1||RS_GCF_000256565.1_protein.faa_NZ_AJHH01000818.1_1@PF00015_full_PFAM.1.33--4||RS_GCF_000282135.1_protein.faa_NZ_AKJW01000061.1_18@PF00015_full_PFAM.315.507--1||RS_GCF_000406145.1_protein.faa_NZ_CM001976.1_1850@PF00015_full_PFAM.319.513--1||RS_GCF_000406145.1_protein.faa_NZ_CM001976.1_2332@PF00015_full_PFAM.409.614--1||RS_GCF_000406145.1_protein.faa_NZ_CM001976.1_2333@PF00015_full_PFAM.408.608--1||RS_GCF_000406145.1_protein.faa_NZ_CM001976.1_2444@PF00015_full_PFAM.410.613--1||RS_GCF_000406145.1_protein.faa_NZ_CM001976.1_3682@PF00015_full_PFAM.323.510--1||RS_GCF_000515275.1_protein.faa_NZ_KI911560.1_2253@PF00015_full_PFAM.615.811--1||RS_GCF_000759615.1_protein.faa_NZ_JPQD01000001.1_275@PF00015_full_PFAM.314.502--1||RS_GCF_000773965.1_protein.faa_NZ_JRUP01000059.1_6@PF00015_full_PFAM.322.513--1||RS_GCF_000784735.1_protein.faa_NZ_JSYG01000009.1_201@PF00015_full_PFAM.408.600--1||RS_GCF_000784735.1_protein.faa_NZ_JSYG01000032.1_39@PF00015_full_PFAM.317.518--1||RS_GCF_000818395.1_protein.faa_NZ_JWJG01000028.1_4380@PF00015_full_PFAM.316.504--1||RS_GCF_001037495.1_protein.faa_NZ_KQ089822.1_1910@PF00015_full_PFAM.330.523--1||RS_GCF_001187905.1_protein.faa_NZ_LGIS01000033.1_119@PF00015_full_PFAM.410.599--1||RS_GCF_001424665.1_protein.faa_NZ_LMQS01000001.1_270@PF00015_full_PFAM.611.830--4||RS_GCF_001425685.1_protein.faa_NZ_LMCY01000020.1_45@PF00015_full_PFAM.318.514--1||RS_GCF_001425685.1_protein.faa_NZ_LMCY01000050.1_39@PF00015_full_PFAM.313.503--1||RS_GCF_001517405.1_protein.faa_NZ_LN907827.1_1498@PF00015_full_PFAM.408.608--2||RS_GCF_001517405.1_protein.faa_NZ_LN907827.1_2193@PF00015_full_PFAM.332.536--1||RS_GCF_001517405.1_protein.faa_NZ_LN907827.1_2679@PF00015_full_PFAM.448.644--1||RS_GCF_001517405.1_protein.faa_NZ_LN907828.1_340@PF00015_full_PFAM.313.499--4||RS_GCF_001544455.2_protein.faa_NZ_FCOC02000015.1_37@PF00015_full_PFAM.314.506--1||RS_GCF_001598475.1_protein.faa_NZ_BCZA01000002.1_289@PF00015_full_PFAM.332.527--48||RS_GCF_001598475.1_protein.faa_NZ_BCZA01000002.1_405@PF00015_full_PFAM.406.594--32||RS_GCF_001644705.1_protein.faa_NZ_CP015137.1_1651@PF00015_full_PFAM.467.660--1||RS_GCF_001644705.1_protein.faa_NZ_CP015137.1_1851@PF00015_full_PFAM.406.598--2||RS_GCF_001644705.1_protein.faa_NZ_CP015137.1_3597@PF00015_full_PFAM.316.512--2||RS_GCF_002095315.1_protein.faa_NZ_MLFN01000004.1_84@PF00015_full_PFAM.325.432--5||RS_GCF_002204795.1_protein.faa_NZ_NIXO01000018.1_81@PF00015_full_PFAM.72.110--1||RS_GCF_002812485.1_protein.faa_NZ_CP025003.1_3687@PF00015_full_PFAM.324.530--1||RS_GCF_002812485.1_protein.faa_NZ_CP025003.1_3750@PF00015_full_PFAM.319.509--4||RS_GCF_002858935.1_protein.faa_NZ_PJRT01000032.1_17@PF00015_full_PFAM.331.522--2||RS_GCF_002902985.1_protein.faa_NZ_CP026167.1_3254@PF00015_full_PFAM.331.527--1||RS_GCF_002968015.1_protein.faa_NZ_PUIP01000025.1_15@PF00015_full_PFAM.319.508--1||RS_GCF_003236715.1_protein.faa_NZ_PUFZ01000067.1_1@PF00015_full_PFAM.357.553--1||RS_GCF_003818115.1_protein.faa_NZ_RPOI01000008.1_251@PF00015_full_PFAM.332.524--1||RS_GCF_003818115.1_protein.faa_NZ_RPOI01000014.1_31@PF00015_full_PFAM.319.524--1||RS_GCF_003937915.1_protein.faa_NZ_RHUM01000002.1_23@PF00015_full_PFAM.313.496--1||RS_GCF_003984645.1_protein.faa_NZ_RWKI01000125.1_1@PF00015_full_PFAM.2.63--1||RS_GCF_004138335.1_protein.faa_NZ_RYFW01000002.1_1266@PF00015_full_PFAM.1.106--3||RS_GCF_004138485.1_protein.faa_NZ_ML142848.1_358@PF00015_full_PFAM.334.527--1||RS_GCF_004792415.1_protein.faa_NZ_CP038853.1_1446@PF00015_full_PFAM.333.530--10||RS_GCF_004792415.1_protein.faa_NZ_CP038853.1_1512@PF00015_full_PFAM.320.513--1||RS_GCF_004792415.1_protein.faa_NZ_CP038853.1_1802@PF00015_full_PFAM.325.506--121||RS_GCF_005405905.1_protein.faa_NZ_BJHU01000049.1_62@PF00015_full_PFAM.323.439--1||RS_GCF_005503365.1_protein.faa_NZ_SCML01000034.1_34@PF00015_full_PFAM.447.633--1||RS_GCF_006171285.1_protein.faa_NZ_CP040889.1_4328@PF00015_full_PFAM.330.522--1||RS_GCF_006494415.1_protein.faa_NZ_VHJA01000033.1_1@PF00015_full_PFAM.314.447--1||RS_GCF_006494415.1_protein.faa_NZ_VHJA01000055.1_30@PF00015_full_PFAM.452.644--12||RS_GCF_006494415.1_protein.faa_NZ_VHJA01000064.1_100@PF00015_full_PFAM.323.503--5||RS_GCF_009646115.1_protein.faa_NZ_CP045720.1_1400@PF00015_full_PFAM.406.600--1||RS_GCF_009646115.1_protein.faa_NZ_CP045721.1_469@PF00015_full_PFAM.452.644--5||RS_GCF_009857595.1_protein.faa_NZ_WWCU01000008.1_119@PF00015_full_PFAM.324.505--1||RS_GCF_009857595.1_protein.faa_NZ_WWCU01000080.1_4@PF00015_full_PFAM.312.500--1||RS_GCF_009905795.1_protein.faa_NZ_JAAALG010000110.1_1@PF00015_full_PFAM.156.344--1||RS_GCF_009932555.1_protein.faa_NZ_BLJO01000003.1_381@PF00015_full_PFAM.328.532--3||RS_GCF_010974945.1_protein.faa_NZ_JAAIVB010000014.1_105@PF00015_full_PFAM.314.501--1||RS_GCF_011682065.1_protein.faa_NZ_VUYU01000001.1_368@PF00015_full_PFAM.323.505--1||RS_GCF_012849555.1_protein.faa_NZ_CP051685.1_2512@PF00015_full_PFAM.303.481--1||RS_GCF_013415305.1_protein.faa_NZ_JACBXU010000001.1_871@PF00015_full_PFAM.325.497--5||RS_GCF_014202975.1_protein.faa_NZ_JACHHZ010000002.1_809@PF00015_full_PFAM.274.457--10||RS_GCF_014202975.1_protein.faa_NZ_JACHHZ010000005.1_393@PF00015_full_PFAM.323.508--4||RS_GCF_014395425.1_protein.faa_NZ_CP060711.1_2567@PF00015_full_PFAM.665.868--1||RS_GCF_014842025.1_protein.faa_NZ_JACYUY010000024.1_34@PF00015_full_PFAM.275.473--2||RS_GCF_015689195.1_protein.faa_NZ_CP065044.1_2216@PF00015_full_PFAM.450.637--12||RS_GCF_015762685.1_protein.faa_NZ_PEHF01000066.1_68@PF00015_full_PFAM.322.446--1||RS_GCF_017498065.1_protein.faa_NZ_JAGDFX010000006.1_116@PF00015_full_PFAM.1.44--1||RS_GCF_019052805.1_protein.faa_NZ_JAHQRJ010000001.1_3183@PF00015_full_PFAM.311.499--1||RS_GCF_900099785.1_protein.faa_NZ_FNDS01000003.1_441@PF00015_full_PFAM.255.325--1||RS_GCF_900115075.1_protein.faa_NZ_FOVG01000001.1_901@PF00015_full_PFAM.324.496--16||RS_GCF_900589395.1_protein.faa_NZ_UUIS01000023.1_50@PF00015_full_PFAM.255.326--1:scovhsp_avg=69.99825436408977:scovhsp_max=97.6:scovhsp_min=50.0:scovhsp_std=11.824725026195626:scovhsp_sum=28069.3:send_avg=138.7930174563591:send_max=182.0:send_min=26.0:send_std=35.21071642443809:send_sum=55656.0:sstart_avg=17.08728179551122:sstart_max=71.0:sstart_min=1.0:sstart_std=17.194471868681887:sstart_sum=6852.0],(((((((RS_GCF_003610015.1_protein.faa_NZ_AP018933.1_100@PF00015_full_PFAM.313.501:0.0179249[&&NHX:Type=GTDB:gtdb_class=c__Gammaproteobacteria:gtdb_domain=d__Bacteria:gtdb_family=f__Halomonadaceae:gtdb_genus=g__Zymobacter:gtdb_order=o__Pseudomonadales:gtdb_phylum=p__Proteobacteria:gtdb_species=s__Zymobacter palmae:heptad=MCP-36H:species=d__Bacteria_p__Proteobacteria_c__Gammaproteobacteria_o__Pseudomonadales_f__Halomonadaceae_g__Zymobacter_s__Zymobacter palmae],RS_GCF_003610015.1_protein.faa_NZ_AP018933.1_102@PF00015_full_PFAM.319.542:0.0380807[&&NHX:Type=GTDB:gtdb_class=c__Gammaproteobacteria:gtdb_domain=d__Bacteria:gtdb_family=f__Halomonadaceae:gtdb_genus=g__Zymobacter:gtdb_order=o__Pseudomonadales:gtdb_phylum=p__Proteobacteria:gtdb_species=s__Zymobacter palmae:heptad=MCP-36H:species=d__Bacteria_p__Proteobacteria_c__Gammaproteobacteria_o__Pseudomonadales_f__Halomonadaceae_g__Zymobacter_s__Zymobacter palmae])0.987:0.146934[&&NHX:Sample_counter=:Type_counter=GTDB--2:capture_class_counter=:capture_domain_counter=:capture_family_counter=:capture_genus_counter=:capture_order_counter=:capture_phylum_counter=:capture_species_counter=:evoltype=D:gtdb_class_counter=c__Gammaproteobacteria--2:gtdb_domain_counter=d__Bacteria--2:gtdb_family_counter=f__Halomonadaceae--2:gtdb_genus_counter=g__Zymobacter--2:gtdb_order_counter=o__Pseudomonadales--2:gtdb_phylum_counter=p__Proteobacteria--2:gtdb_species_counter=s__Zymobacter palmae--2:heptad_counter=MCP-36H--2:lbd_counter=:lca=d__Bacteria:lca_tree=s__Zymobacter palmae:name=N1143731:ref_name_counter=],(RS_GCF_003610015.1_protein.faa_NZ_AP018933.1_98@PF00015_full_PFAM.317.573:0.0543742[&&NHX:Type=GTDB:gtdb_class=c__Gammaproteobacteria:gtdb_domain=d__Bacteria:gtdb_family=f__Halomonadaceae:gtdb_genus=g__Zymobacter:gtdb_order=o__Pseudomonadales:gtdb_phylum=p__Proteobacteria:gtdb_species=s__Zymobacter palmae:heptad=MCP-36H:species=d__Bacteria_p__Proteobacteria_c__Gammaproteobacteria_o__Pseudomonadales_f__Halomonadaceae_g__Zymobacter_s__Zymobacter palmae],RS_GCF_003610015.1_protein.faa_NZ_AP018933.1_101@PF00015_full_PFAM.321.504:0.0307429[&&NHX:Type=GTDB:gtdb_class=c__Gammaproteobacteria:gtdb_domain=d__Bacteria:gtdb_family=f__Halomonadaceae:gtdb_genus=g__Zymobacter:gtdb_order=o__Pseudomonadales:gtdb_phylum=p__Proteobacteria:gtdb_species=s__Zymobacter palmae:heptad=MCP-36H:species=d__Bacteria_p__Proteobacteria_c__Gammaproteobacteria_o__Pseudomonadales_f__Halomonadaceae_g__Zymobacter_s__Zymobacter palmae])0.999:0.191575[&&NHX:Sample_counter=:Type_counter=GTDB--2:capture_class_counter=:capture_domain_counter=:capture_family_counter=:capture_genus_counter=:capture_order_counter=:capture_phylum_counter=:capture_species_counter=:evoltype=D:gtdb_class_counter=c__Gammaproteobacteria--2:gtdb_domain_counter=d__Bacteria--2:gtdb_family_counter=f__Halomonadaceae--2:gtdb_genus_counter=g__Zymobacter--2:gtdb_order_counter=o__Pseudomonadales--2:gtdb_phylum_counter=p__Proteobacteria--2:gtdb_species_counter=s__Zymobacter palmae--2:heptad_counter=MCP-36H--2:lbd_counter=:lca=d__Bacteria:lca_tree=s__Zymobacter palmae:name=N1143734:ref_name_counter=])0.998:0.230313[&&NHX:Sample_counter=:Type_counter=GTDB--4:capture_class_counter=:capture_domain_counter=:capture_family_counter=:capture_genus_counter=:capture_order_counter=:capture_phylum_counter=:capture_species_counter=:evoltype=D:gtdb_class_counter=c__Gammaproteobacteria--4:gtdb_domain_counter=d__Bacteria--4:gtdb_family_counter=f__Halomonadaceae--4:gtdb_genus_counter=g__Zymobacter--4:gtdb_order_counter=o__Pseudomonadales--4:gtdb_phylum_counter=p__Proteobacteria--4:gtdb_species_counter=s__Zymobacter palmae--4:heptad_counter=MCP-36H--4:lbd_counter=:lca=d__Bacteria:lca_tree=s__Zymobacter palmae:name=N1143735:ref_name_counter=],(RS_GCF_000754225.1_protein.faa_NZ_JQJA01000002.1_20@PF00015_full_PFAM.416.594:0.208684[&&NHX:Type=GTDB:gtdb_class=c__Gammaproteobacteria:gtdb_domain=d__Bacteria:gtdb_family=f__Halomonadaceae:gtdb_genus=g__Cobetia:gtdb_order=o__Pseudomonadales:gtdb_phylum=p__Proteobacteria:gtdb_species=s__Cobetia amphilecti:heptad=MCP-36H:species=d__Bacteria_p__Proteobacteria_c__Gammaproteobacteria_o__Pseudomonadales_f__Halomonadaceae_g__Cobetia_s__Cobetia amphilecti],((((RS_GCF_002211105.1_protein.faa_NZ_JPUA01000028.1_46@PF00015_full_PFAM.492.680:5e-09[&&NHX:Type=GTDB:gtdb_class=c__Gammaproteobacteria:gtdb_domain=d__Bacteria:gtdb_family=f__Halomonadaceae:gtdb_genus=g__Halomonas:gtdb_order=o__Pseudomonadales:gtdb_phylum=p__Proteobacteria:gtdb_species=s__Halomonas campaniensis_A:heptad=MCP-36H:species=d__Bacteria_p__Proteobacteria_c__Gammaproteobacteria_o__Pseudomonadales_f__Halomonadaceae_g__Halomonas_s__Halomonas campaniensis_A],GB_GCA_004295565.1_protein.faa_AP019416.1_7259@PF00015_full_PFAM.341.530:0.0119395[&&NHX:Type=GTDB:gtdb_class=c__Gammaproteobacteria:gtdb_domain=d__Bacteria:gtdb_family=f__Halomonadaceae:gtdb_genus=g__Halomonas:gtdb_order=o__Pseudomonadales:gtdb_phylum=p__Proteobacteria:gtdb_species=s__Halomonas olivaria:heptad=MCP-36H:species=d__Bacteria_p__Proteobacteria_c__Gammaproteobacteria_o__Pseudomonadales_f__Halomonadaceae_g__Halomonas_s__Halomonas olivaria])1:0.0774345[&&NHX:Sample_counter=:Type_counter=GTDB--2:capture_class_counter=:capture_domain_counter=:capture_family_counter=:capture_genus_counter=:capture_order_counter=:capture_phylum_counter=:capture_species_counter=:evoltype=D:gtdb_class_counter=c__Gammaproteobacteria--2:gtdb_domain_counter=d__Bacteria--2:gtdb_family_counter=f__Halomonadaceae--2:gtdb_genus_counter=g__Halomonas--2:gtdb_order_counter=o__Pseudomonadales--2:gtdb_phylum_counter=p__Proteobacteria--2:gtdb_species_counter=s__Halomonas campaniensis_A--1||s__Halomonas olivaria--1:heptad_counter=MCP-36H--2:lbd_counter=:lca=d__Bacteria:lca_tree=g__Halomonas:name=N1143739:ref_name_counter=],((RS_GCF_900113605.1_protein.faa_NZ_FOPY01000006.1_133@PF00015_full_PFAM.405.601:0.0134546[&&NHX:Type=GTDB:gtdb_class=c__Gammaproteobacteria:gtdb_domain=d__Bacteria:gtdb_family=f__Halomonadaceae:gtdb_genus=g__Halomonas_C:gtdb_order=o__Pseudomonadales:gtdb_phylum=p__Proteobacteria:gtdb_species=s__Halomonas_C xianhensis:heptad=MCP-36H:species=d__Bacteria_p__Proteobacteria_c__Gammaproteobacteria_o__Pseudomonadales_f__Halomonadaceae_g__Halomonas_C_s__Halomonas_C xianhensis],RS_GCF_000378505.1_protein.faa_NZ_KB899996.1_126@PF00015_full_PFAM.404.598:0.0177787[&&NHX:Type=GTDB:gtdb_class=c__Gammaproteobacteria:gtdb_domain=d__Bacteria:gtdb_family=f__Halomonadaceae:gtdb_genus=g__Halomonas_C:gtdb_order=o__Pseudomonadales:gtdb_phylum=p__Proteobacteria:gtdb_species=s__Halomonas_C lutea:heptad=MCP-36H:species=d__Bacteria_p__Proteobacteria_c__Gammaproteobacteria_o__Pseudomonadales_f__Halomonadaceae_g__Halomonas_C_s__Halomonas_C lutea])0.734:0.0138012[&&NHX:Sample_counter=:Type_counter=GTDB--2:capture_class_counter=:capture_domain_counter=:capture_family_counter=:capture_genus_counter=:capture_order_counter=:capture_phylum_counter=:capture_species_counter=:evoltype=D:gtdb_class_counter=c__Gammaproteobacteria--2:gtdb_domain_counter=d__Bacteria--2:gtdb_family_counter=f__Halomonadaceae--2:gtdb_genus_counter=g__Halomonas_C--2:gtdb_order_counter=o__Pseudomonadales--2:gtdb_phylum_counter=p__Proteobacteria--2:gtdb_species_counter=s__Halomonas_C lutea--1||s__Halomonas_C xianhensis--1:heptad_counter=MCP-36H--2:lbd_counter=:lca=d__Bacteria:lca_tree=g__Halomonas_C:name=N1143742:ref_name_counter=],((RS_GCF_000378505.1_protein.faa_NZ_KB899996.1_125@PF00015_full_PFAM.490.675:0.00418305[&&NHX:Type=GTDB:gtdb_class=c__Gammaproteobacteria:gtdb_domain=d__Bacteria:gtdb_family=f__Halomonadaceae:gtdb_genus=g__Halomonas_C:gtdb_order=o__Pseudomonadales:gtdb_phylum=p__Proteobacteria:gtdb_species=s__Halomonas_C lutea:heptad=MCP-36H:species=d__Bacteria_p__Proteobacteria_c__Gammaproteobacteria_o__Pseudomonadales_f__Halomonadaceae_g__Halomonas_C_s__Halomonas_C lutea],(RS_GCF_900113605.1_protein.faa_NZ_FOPY01000006.1_134@PF00015_full_PFAM.489.671:0.0040595[&&NHX:Type=GTDB:gtdb_class=c__Gammaproteobacteria:gtdb_domain=d__Bacteria:gtdb_family=f__Halomonadaceae:gtdb_genus=g__Halomonas_C:gtdb_order=o__Pseudomonadales:gtdb_phylum=p__Proteobacteria:gtdb_species=s__Halomonas_C xianhensis:heptad=MCP-36H:species=d__Bacteria_p__Proteobacteria_c__Gammaproteobacteria_o__Pseudomonadales_f__Halomonadaceae_g__Halomonas_C_s__Halomonas_C xianhensis],RS_GCF_900113605.1_protein.faa_NZ_FOPY01000006.1_135@PF00015_full_PFAM.450.634:0.00483164[&&NHX:Type=GTDB:gtdb_class=c__Gammaproteobacteria:gtdb_domain=d__Bacteria:gtdb_family=f__Halomonadaceae:gtdb_genus=g__Halomonas_C:gtdb_order=o__Pseudomonadales:gtdb_phylum=p__Proteobacteria:gtdb_species=s__Halomonas_C xianhensis:heptad=MCP-36H:species=d__Bacteria_p__Proteobacteria_c__Gammaproteobacteria_o__Pseudomonadales_f__Halomonadaceae_g__Halomonas_C_s__Halomonas_C xianhensis])0.943:0.019496[&&NHX:Sample_counter=:Type_counter=GTDB--2:capture_class_counter=:capture_domain_counter=:capture_family_counter=:capture_genus_counter=:capture_order_counter=:capture_phylum_counter=:capture_species_counter=:evoltype=D:gtdb_class_counter=c__Gammaproteobacteria--2:gtdb_domain_counter=d__Bacteria--2:gtdb_family_counter=f__Halomonadaceae--2:gtdb_genus_counter=g__Halomonas_C--2:gtdb_order_counter=o__Pseudomonadales--2:gtdb_phylum_counter=p__Proteobacteria--2:gtdb_species_counter=s__Halomonas_C xianhensis--2:heptad_counter=MCP-36H--2:lbd_counter=:lca=d__Bacteria:lca_tree=s__Halomonas_C xianhensis:name=N1143746:ref_name_counter=])0.93:0.0262879[&&NHX:Sample_counter=:Type_counter=GTDB--3:capture_class_counter=:capture_domain_counter=:capture_family_counter=:capture_genus_counter=:capture_order_counter=:capture_phylum_counter=:capture_species_counter=:evoltype=D:gtdb_class_counter=c__Gammaproteobacteria--3:gtdb_domain_counter=d__Bacteria--3:gtdb_family_counter=f__Halomonadaceae--3:gtdb_genus_counter=g__Halomonas_C--3:gtdb_order_counter=o__Pseudomonadales--3:gtdb_phylum_counter=p__Proteobacteria--3:gtdb_species_counter=s__Halomonas_C lutea--1||s__Halomonas_C xianhensis--2:heptad_counter=MCP-36H--3:lbd_counter=:lca=d__Bacteria:lca_tree=g__Halomonas_C:name=N1143747:ref_name_counter=],(RS_GCF_002286975.1_protein.faa_NZ_NSKB01000008.1_35@PF00015_full_PFAM.488.692:0.0319186[&&NHX:Type=GTDB:gtdb_class=c__Gammaproteobacteria:gtdb_domain=d__Bacteria:gtdb_family=f__Halomonadaceae:gtdb_genus=g__Halomonas_B:gtdb_order=o__Pseudomonadales:gtdb_phylum=p__Proteobacteria:gtdb_species=s__Halomonas_B sp002286975:heptad=MCP-36H:species=d__Bacteria_p__Proteobacteria_c__Gammaproteobacteria_o__Pseudomonadales_f__Halomonadaceae_g__Halomonas_B_s__Halomonas_B sp002286975],(RS_GCF_002257525.1_protein.faa_NZ_CP022737.1_111@PF00015_full_PFAM.495.675:0.0104818[&&NHX:Type=GTDB:gtdb_class=c__Gammaproteobacteria:gtdb_domain=d__Bacteria:gtdb_family=f__Halomonadaceae:gtdb_genus=g__Halomonas:gtdb_order=o__Pseudomonadales:gtdb_phylum=p__Proteobacteria:gtdb_species=s__Halomonas ventosae_B:heptad=MCP-36H:species=d__Bacteria_p__Proteobacteria_c__Gammaproteobacteria_o__Pseudomonadales_f__Halomonadaceae_g__Halomonas_s__Halomonas ventosae_B],RS_GCF_900086985.1_protein.faa_NZ_LT593974.1_3791@PF00015_full_PFAM.490.673:0.0194129[&&NHX:Type=GTDB:gtdb_class=c__Gammaproteobacteria:gtdb_domain=d__Bacteria:gtdb_family=f__Halomonadaceae:gtdb_genus=g__Halomonas:gtdb_order=o__Pseudomonadales:gtdb_phylum=p__Proteobacteria:gtdb_species=s__Halomonas sp900086985:heptad=MCP-36H:species=d__Bacteria_p__Proteobacteria_c__Gammaproteobacteria_o__Pseudomonadales_f__Halomonadaceae_g__Halomonas_s__Halomonas sp900086985])0.992:0.0723411[&&NHX:Sample_counter=:Type_counter=GTDB--2:capture_class_counter=:capture_domain_counter=:capture_family_counter=:capture_genus_counter=:capture_order_counter=:capture_phylum_counter=:capture_species_counter=:evoltype=D:gtdb_class_counter=c__Gammaproteobacteria--2:gtdb_domain_counter=d__Bacteria--2:gtdb_family_counter=f__Halomonadaceae--2:gtdb_genus_counter=g__Halomonas--2:gtdb_order_counter=o__Pseudomonadales--2:gtdb_phylum_counter=p__Proteobacteria--2:gtdb_species_counter=s__Halomonas sp900086985--1||s__Halomonas ventosae_B--1:heptad_counter=MCP-36H--2:lbd_counter=:lca=d__Bacteria:lca_tree=g__Halomonas:name=N1143751:ref_name_counter=])1:0.110608[&&NHX:Sample_counter=:Type_counter=GTDB--3:capture_class_counter=:capture_domain_counter=:capture_family_counter=:capture_genus_counter=:capture_order_counter=:capture_phylum_counter=:capture_species_counter=:evoltype=D:gtdb_class_counter=c__Gammaproteobacteria--3:gtdb_domain_counter=d__Bacteria--3:gtdb_family_counter=f__Halomonadaceae--3:gtdb_genus_counter=g__Halomonas--2||g__Halomonas_B--1:gtdb_order_counter=o__Pseudomonadales--3:gtdb_phylum_counter=p__Proteobacteria--3:gtdb_species_counter=s__Halomonas sp900086985--1||s__Halomonas ventosae_B--1||s__Halomonas_B sp002286975--1:heptad_counter=MCP-36H--3:lbd_counter=:lca=d__Bacteria:lca_tree=f__Halomonadaceae:name=N1143752:ref_name_counter=])0.806:0.0146765[&&NHX:Sample_counter=:Type_counter=GTDB--6:capture_class_counter=:capture_domain_counter=:capture_family_counter=:capture_genus_counter=:capture_order_counter=:capture_phylum_counter=:capture_species_counter=:evoltype=D:gtdb_class_counter=c__Gammaproteobacteria--6:gtdb_domain_counter=d__Bacteria--6:gtdb_family_counter=f__Halomonadaceae--6:gtdb_genus_counter=g__Halomonas--2||g__Halomonas_B--1||g__Halomonas_C--3:gtdb_order_counter=o__Pseudomonadales--6:gtdb_phylum_counter=p__Proteobacteria--6:gtdb_species_counter=s__Halomonas sp900086985--1||s__Halomonas ventosae_B--1||s__Halomonas_B sp002286975--1||s__Halomonas_C lutea--1||s__Halomonas_C xianhensis--2:heptad_counter=MCP-36H--6:lbd_counter=:lca=d__Bacteria:lca_tree=f__Halomonadaceae:name=N1143753:ref_name_counter=])0.161:0.0109466[&&NHX:Sample_counter=:Type_counter=GTDB--8:capture_class_counter=:capture_domain_counter=:capture_family_counter=:capture_genus_counter=:capture_order_counter=:capture_phylum_counter=:capture_species_counter=:evoltype=D:gtdb_class_counter=c__Gammaproteobacteria--8:gtdb_domain_counter=d__Bacteria--8:gtdb_family_counter=f__Halomonadaceae--8:gtdb_genus_counter=g__Halomonas--2||g__Halomonas_B--1||g__Halomonas_C--5:gtdb_order_counter=o__Pseudomonadales--8:gtdb_phylum_counter=p__Proteobacteria--8:gtdb_species_counter=s__Halomonas sp900086985--1||s__Halomonas ventosae_B--1||s__Halomonas_B sp002286975--1||s__Halomonas_C lutea--2||s__Halomonas_C xianhensis--3:heptad_counter=MCP-36H--8:lbd_counter=:lca=d__Bacteria:lca_tree=f__Halomonadaceae:name=N1143754:ref_name_counter=])0.696:0.0270429[&&NHX:Sample_counter=:Type_counter=GTDB--10:capture_class_counter=:capture_domain_counter=:capture_family_counter=:capture_genus_counter=:capture_order_counter=:capture_phylum_counter=:capture_species_counter=:evoltype=D:gtdb_class_counter=c__Gammaproteobacteria--10:gtdb_domain_counter=d__Bacteria--10:gtdb_family_counter=f__Halomonadaceae--10:gtdb_genus_counter=g__Halomonas--4||g__Halomonas_B--1||g__Halomonas_C--5:gtdb_order_counter=o__Pseudomonadales--10:gtdb_phylum_counter=p__Proteobacteria--10:gtdb_species_counter=s__Halomonas campaniensis_A--1||s__Halomonas olivaria--1||s__Halomonas sp900086985--1||s__Halomonas ventosae_B--1||s__Halomonas_B sp002286975--1||s__Halomonas_C lutea--2||s__Halomonas_C xianhensis--3:heptad_counter=MCP-36H--10:lbd_counter=:lca=d__Bacteria:lca_tree=f__Halomonadaceae:name=N1143755:ref_name_counter=],((((RS_GCF_900961225.1_protein.faa_NZ_CAAHFN010000049.1_6@PF00015_full_PFAM.492.686:0.0325839[&&NHX:Type=GTDB:gtdb_class=c__Gammaproteobacteria:gtdb_domain=d__Bacteria:gtdb_family=f__Halomonadaceae:gtdb_genus=g__Halomonas_C:gtdb_order=o__Pseudomonadales:gtdb_phylum=p__Proteobacteria:gtdb_species=s__Halomonas_C sp900961225:heptad=MCP-36H:species=d__Bacteria_p__Proteobacteria_c__Gammaproteobacteria_o__Pseudomonadales_f__Halomonadaceae_g__Halomonas_C_s__Halomonas_C sp900961225],((GB_GCA_000761475.1_protein.faa_JQNW01000001.1_679@PF00015_full_PFAM.486.670:0.0397642[&&NHX:Type=GTDB:gtdb_class=c__Gammaproteobacteria:gtdb_domain=d__Bacteria:gtdb_family=f__Halomonadaceae:gtdb_genus=g__Chromohalobacter:gtdb_order=o__Pseudomonadales:gtdb_phylum=p__Proteobacteria:gtdb_species=s__Chromohalobacter israelensis:heptad=MCP-36H:species=d__Bacteria_p__Proteobacteria_c__Gammaproteobacteria_o__Pseudomonadales_f__Halomonadaceae_g__Chromohalobacter_s__Chromohalobacter israelensis],(RS_GCF_000821045.2_protein.faa_NZ_LN651369.1_612@PF00015_full_PFAM.391.575:5e-09[&&NHX:Type=GTDB:gtdb_class=c__Gammaproteobacteria:gtdb_domain=d__Bacteria:gtdb_family=f__Halomonadaceae:gtdb_genus=g__Chromohalobacter:gtdb_order=o__Pseudomonadales:gtdb_phylum=p__Proteobacteria:gtdb_species=s__Chromohalobacter japonicus:heptad=MCP-36H:species=d__Bacteria_p__Proteobacteria_c__Gammaproteobacteria_o__Pseudomonadales_f__Halomonadaceae_g__Chromohalobacter_s__Chromohalobacter japonicus],(RS_GCF_900221025.1_protein.faa_NZ_OBQJ01000003.1_349@PF00015_full_PFAM.493.678:0.0079231[&&NHX:Type=GTDB:gtdb_class=c__Gammaproteobacteria:gtdb_domain=d__Bacteria:gtdb_family=f__Halomonadaceae:gtdb_genus=g__Chromohalobacter:gtdb_order=o__Pseudomonadales:gtdb_phylum=p__Proteobacteria:gtdb_species=s__Chromohalobacter canadensis:heptad=MCP-36H:species=d__Bacteria_p__Proteobacteria_c__Gammaproteobacteria_o__Pseudomonadales_f__Halomonadaceae_g__Chromohalobacter_s__Chromohalobacter canadensis],(RS_GCF_004364315.1_protein.faa_NZ_SOBR01000016.1_11@PF00015_full_PFAM.487.670:0.016022[&&NHX:Type=GTDB:gtdb_class=c__Gammaproteobacteria:gtdb_domain=d__Bacteria:gtdb_family=f__Halomonadaceae:gtdb_genus=g__Chromohalobacter:gtdb_order=o__Pseudomonadales:gtdb_phylum=p__Proteobacteria:gtdb_species=s__Chromohalobacter marismortui:heptad=MCP-36H:species=d__Bacteria_p__Proteobacteria_c__Gammaproteobacteria_o__Pseudomonadales_f__Halomonadaceae_g__Chromohalobacter_s__Chromohalobacter marismortui],RS_GCF_013393405.1_protein.faa_NZ_JABEVP010000011.1_3@PF00015_full_PFAM.490.671:5e-09[&&NHX:Type=GTDB:gtdb_class=c__Gammaproteobacteria:gtdb_domain=d__Bacteria:gtdb_family=f__Halomonadaceae:gtdb_genus=g__Chromohalobacter:gtdb_order=o__Pseudomonadales:gtdb_phylum=p__Proteobacteria:gtdb_species=s__Chromohalobacter salexigens_A:heptad=MCP-36H:species=d__Bacteria_p__Proteobacteria_c__Gammaproteobacteria_o__Pseudomonadales_f__Halomonadaceae_g__Chromohalobacter_s__Chromohalobacter salexigens_A])0.066:0.00393096[&&NHX:Sample_counter=:Type_counter=GTDB--2:capture_class_counter=:capture_domain_counter=:capture_family_counter=:capture_genus_counter=:capture_order_counter=:capture_phylum_counter=:capture_species_counter=:evoltype=D:gtdb_class_counter=c__Gammaproteobacteria--2:gtdb_domain_counter=d__Bacteria--2:gtdb_family_counter=f__Halomonadaceae--2:gtdb_genus_counter=g__Chromohalobacter--2:gtdb_order_counter=o__Pseudomonadales--2:gtdb_phylum_counter=p__Proteobacteria--2:gtdb_species_counter=s__Chromohalobacter marismortui--1||s__Chromohalobacter salexigens_A--1:heptad_counter=MCP-36H--2:lbd_counter=:lca=d__Bacteria:lca_tree=g__Chromohalobacter:name=N1143762:ref_name_counter=])0.908:0.00779661[&&NHX:Sample_counter=:Type_counter=GTDB--3:capture_class_counter=:capture_domain_counter=:capture_family_counter=:capture_genus_counter=:capture_order_counter=:capture_phylum_counter=:capture_species_counter=:evoltype=D:gtdb_class_counter=c__Gammaproteobacteria--3:gtdb_domain_counter=d__Bacteria--3:gtdb_family_counter=f__Halomonadaceae--3:gtdb_genus_counter=g__Chromohalobacter--3:gtdb_order_counter=o__Pseudomonadales--3:gtdb_phylum_counter=p__Proteobacteria--3:gtdb_species_counter=s__Chromohalobacter canadensis--1||s__Chromohalobacter marismortui--1||s__Chromohalobacter salexigens_A--1:heptad_counter=MCP-36H--3:lbd_counter=:lca=d__Bacteria:lca_tree=g__Chromohalobacter:name=N1143763:ref_name_counter=])0.917:0.0336588[&&NHX:Sample_counter=:Type_counter=GTDB--4:capture_class_counter=:capture_domain_counter=:capture_family_counter=:capture_genus_counter=:capture_order_counter=:capture_phylum_counter=:capture_species_counter=:evoltype=D:gtdb_class_counter=c__Gammaproteobacteria--4:gtdb_domain_counter=d__Bacteria--4:gtdb_family_counter=f__Halomonadaceae--4:gtdb_genus_counter=g__Chromohalobacter--4:gtdb_order_counter=o__Pseudomonadales--4:gtdb_phylum_counter=p__Proteobacteria--4:gtdb_species_counter=s__Chromohalobacter canadensis--1||s__Chromohalobacter japonicus--1||s__Chromohalobacter marismortui--1||s__Chromohalobacter salexigens_A--1:heptad_counter=MCP-36H--4:lbd_counter=:lca=d__Bacteria:lca_tree=g__Chromohalobacter:name=N1143764:ref_name_counter=])1:0.137655[&&NHX:Sample_counter=:Type_counter=GTDB--5:capture_class_counter=:capture_domain_counter=:capture_family_counter=:capture_genus_counter=:capture_order_counter=:capture_phylum_counter=:capture_species_counter=:evoltype=D:gtdb_class_counter=c__Gammaproteobacteria--5:gtdb_domain_counter=d__Bacteria--5:gtdb_family_counter=f__Halomonadaceae--5:gtdb_genus_counter=g__Chromohalobacter--5:gtdb_order_counter=o__Pseudomonadales--5:gtdb_phylum_counter=p__Proteobacteria--5:gtdb_species_counter=s__Chromohalobacter canadensis--1||s__Chromohalobacter israelensis--1||s__Chromohalobacter japonicus--1||s__Chromohalobacter marismortui--1||s__Chromohalobacter salexigens_A--1:heptad_counter=MCP-36H--5:lbd_counter=:lca=d__Bacteria:lca_tree=g__Chromohalobacter:name=N1143765:ref_name_counter=],((RS_GCF_003206065.1_protein.faa_NZ_PZJQ01000002.1_683@PF00015_full_PFAM.497.678:0.0945009[&&NHX:Type=GTDB:gtdb_class=c__Gammaproteobacteria:gtdb_domain=d__Bacteria:gtdb_family=f__Halomonadaceae:gtdb_genus=g__Salinicola:gtdb_order=o__Pseudomonadales:gtdb_phylum=p__Proteobacteria:gtdb_species=s__Salinicola halimionae:heptad=MCP-36H:species=d__Bacteria_p__Proteobacteria_c__Gammaproteobacteria_o__Pseudomonadales_f__Halomonadaceae_g__Salinicola_s__Salinicola halimionae],(RS_GCF_014652715.1_protein.faa_NZ_BMZI01000003.1_472@PF00015_full_PFAM.504.682:0.0186306[&&NHX:Type=GTDB:gtdb_class=c__Gammaproteobacteria:gtdb_domain=d__Bacteria:gtdb_family=f__Halomonadaceae:gtdb_genus=g__Salinicola:gtdb_order=o__Pseudomonadales:gtdb_phylum=p__Proteobacteria:gtdb_species=s__Salinicola rhizosphaerae:heptad=MCP-36H:species=d__Bacteria_p__Proteobacteria_c__Gammaproteobacteria_o__Pseudomonadales_f__Halomonadaceae_g__Salinicola_s__Salinicola rhizosphaerae],(RS_GCF_003206045.1_protein.faa_NZ_PZJM01000001.1_144@PF00015_full_PFAM.491.680:5e-09[&&NHX:Type=GTDB:gtdb_class=c__Gammaproteobacteria:gtdb_domain=d__Bacteria:gtdb_family=f__Halomonadaceae:gtdb_genus=g__Salinicola:gtdb_order=o__Pseudomonadales:gtdb_phylum=p__Proteobacteria:gtdb_species=s__Salinicola lusitanus:heptad=MCP-36H:species=d__Bacteria_p__Proteobacteria_c__Gammaproteobacteria_o__Pseudomonadales_f__Halomonadaceae_g__Salinicola_s__Salinicola lusitanus],RS_GCF_003206615.1_protein.faa_NZ_PZJW01000004.1_353@PF00015_full_PFAM.490.677:5e-09[&&NHX:Type=GTDB:gtdb_class=c__Gammaproteobacteria:gtdb_domain=d__Bacteria:gtdb_family=f__Halomonadaceae:gtdb_genus=g__Salinicola:gtdb_order=o__Pseudomonadales:gtdb_phylum=p__Proteobacteria:gtdb_species=s__Salinicola acroporae:heptad=MCP-36H:species=d__Bacteria_p__Proteobacteria_c__Gammaproteobacteria_o__Pseudomonadales_f__Halomonadaceae_g__Salinicola_s__Salinicola acroporae])0.948:0.0260352[&&NHX:Sample_counter=:Type_counter=GTDB--2:capture_class_counter=:capture_domain_counter=:capture_family_counter=:capture_genus_counter=:capture_order_counter=:capture_phylum_counter=:capture_species_counter=:evoltype=D:gtdb_class_counter=c__Gammaproteobacteria--2:gtdb_domain_counter=d__Bacteria--2:gtdb_family_counter=f__Halomonadaceae--2:gtdb_genus_counter=g__Salinicola--2:gtdb_order_counter=o__Pseudomonadales--2:gtdb_phylum_counter=p__Proteobacteria--2:gtdb_species_counter=s__Salinicola acroporae--1||s__Salinicola lusitanus--1:heptad_counter=MCP-36H--2:lbd_counter=:lca=d__Bacteria:lca_tree=g__Salinicola:name=N1143770:ref_name_counter=])0.906:0.0237968[&&NHX:Sample_counter=:Type_counter=GTDB--3:capture_class_counter=:capture_domain_counter=:capture_family_counter=:capture_genus_counter=:capture_order_counter=:capture_phylum_counter=:capture_species_counter=:evoltype=D:gtdb_class_counter=c__Gammaproteobacteria--3:gtdb_domain_counter=d__Bacteria--3:gtdb_family_counter=f__Halomonadaceae--3:gtdb_genus_counter=g__Salinicola--3:gtdb_order_counter=o__Pseudomonadales--3:gtdb_phylum_counter=p__Proteobacteria--3:gtdb_species_counter=s__Salinicola acroporae--1||s__Salinicola lusitanus--1||s__Salinicola rhizosphaerae--1:heptad_counter=MCP-36H--3:lbd_counter=:lca=d__Bacteria:lca_tree=g__Salinicola:name=N1143771:ref_name_counter=])0.324:0.0118666[&&NHX:Sample_counter=:Type_counter=GTDB--4:capture_class_counter=:capture_domain_counter=:capture_family_counter=:capture_genus_counter=:capture_order_counter=:capture_phylum_counter=:capture_species_counter=:evoltype=D:gtdb_class_counter=c__Gammaproteobacteria--4:gtdb_domain_counter=d__Bacteria--4:gtdb_family_counter=f__Halomonadaceae--4:gtdb_genus_counter=g__Salinicola--4:gtdb_order_counter=o__Pseudomonadales--4:gtdb_phylum_counter=p__Proteobacteria--4:gtdb_species_counter=s__Salinicola acroporae--1||s__Salinicola halimionae--1||s__Salinicola lusitanus--1||s__Salinicola rhizosphaerae--1:heptad_counter=MCP-36H--4:lbd_counter=:lca=d__Bacteria:lca_tree=g__Salinicola:name=N1143772:ref_name_counter=],((RS_GCF_003206155.1_protein.faa_NZ_PZJV01000006.1_548@PF00015_full_PFAM.496.677:0.0059185[&&NHX:Type=GTDB:gtdb_class=c__Gammaproteobacteria:gtdb_domain=d__Bacteria:gtdb_family=f__Halomonadaceae:gtdb_genus=g__Salinicola:gtdb_order=o__Pseudomonadales:gtdb_phylum=p__Proteobacteria:gtdb_species=s__Salinicola halophilus:heptad=MCP-36H:species=d__Bacteria_p__Proteobacteria_c__Gammaproteobacteria_o__Pseudomonadales_f__Halomonadaceae_g__Salinicola_s__Salinicola halophilus],(RS_GCF_003206645.1_protein.faa_NZ_PZJP01000001.1_167@PF00015_full_PFAM.7.186:5e-09[&&NHX:Type=GTDB:gtdb_class=c__Gammaproteobacteria:gtdb_domain=d__Bacteria:gtdb_family=f__Halomonadaceae:gtdb_genus=g__Salinicola:gtdb_order=o__Pseudomonadales:gtdb_phylum=p__Proteobacteria:gtdb_species=s__Salinicola aestuarinus:heptad=MCP-36H:species=d__Bacteria_p__Proteobacteria_c__Gammaproteobacteria_o__Pseudomonadales_f__Halomonadaceae_g__Salinicola_s__Salinicola aestuarinus],RS_GCF_003206645.1_protein.faa_NZ_PZJP01000001.1_169@PF00015_full_PFAM.416.638:0.00483207[&&NHX:Type=GTDB:gtdb_class=c__Gammaproteobacteria:gtdb_domain=d__Bacteria:gtdb_family=f__Halomonadaceae:gtdb_genus=g__Salinicola:gtdb_order=o__Pseudomonadales:gtdb_phylum=p__Proteobacteria:gtdb_species=s__Salinicola aestuarinus:heptad=MCP-36H:species=d__Bacteria_p__Proteobacteria_c__Gammaproteobacteria_o__Pseudomonadales_f__Halomonadaceae_g__Salinicola_s__Salinicola aestuarinus])0.932:0.0241041[&&NHX:Sample_counter=:Type_counter=GTDB--2:capture_class_counter=:capture_domain_counter=:capture_family_counter=:capture_genus_counter=:capture_order_counter=:capture_phylum_counter=:capture_species_counter=:evoltype=D:gtdb_class_counter=c__Gammaproteobacteria--2:gtdb_domain_counter=d__Bacteria--2:gtdb_family_counter=f__Halomonadaceae--2:gtdb_genus_counter=g__Salinicola--2:gtdb_order_counter=o__Pseudomonadales--2:gtdb_phylum_counter=p__Proteobacteria--2:gtdb_species_counter=s__Salinicola aestuarinus--2:heptad_counter=MCP-36H--2:lbd_counter=:lca=d__Bacteria:lca_tree=s__Salinicola aestuarinus:name=N1143776:ref_name_counter=])1:0.130351[&&NHX:Sample_counter=:Type_counter=GTDB--3:capture_class_counter=:capture_domain_counter=:capture_family_counter=:capture_genus_counter=:capture_order_counter=:capture_phylum_counter=:capture_species_counter=:evoltype=D:gtdb_class_counter=c__Gammaproteobacteria--3:gtdb_domain_counter=d__Bacteria--3:gtdb_family_counter=f__Halomonadaceae--3:gtdb_genus_counter=g__Salinicola--3:gtdb_order_counter=o__Pseudomonadales--3:gtdb_phylum_counter=p__Proteobacteria--3:gtdb_species_counter=s__Salinicola aestuarinus--2||s__Salinicola halophilus--1:heptad_counter=MCP-36H--3:lbd_counter=:lca=d__Bacteria:lca_tree=g__Salinicola:name=N1143777:ref_name_counter=],((RS_GCF_003006155.1_protein.faa_NZ_CP023559.1_2108@PF00015_full_PFAM.291.477:5e-09[&&NHX:Type=GTDB:gtdb_class=c__Gammaproteobacteria:gtdb_domain=d__Bacteria:gtdb_family=f__Halomonadaceae:gtdb_genus=g__Salinicola:gtdb_order=o__Pseudomonadales:gtdb_phylum=p__Proteobacteria:gtdb_species=s__Salinicola tamaricis:heptad=MCP-36H:species=d__Bacteria_p__Proteobacteria_c__Gammaproteobacteria_o__Pseudomonadales_f__Halomonadaceae_g__Salinicola_s__Salinicola tamaricis],RS_GCF_003006155.1_protein.faa_NZ_CP023559.1_2105@PF00015_full_PFAM.7.139:5e-09[&&NHX:Type=GTDB:gtdb_class=c__Gammaproteobacteria:gtdb_domain=d__Bacteria:gtdb_family=f__Halomonadaceae:gtdb_genus=g__Salinicola:gtdb_order=o__Pseudomonadales:gtdb_phylum=p__Proteobacteria:gtdb_species=s__Salinicola tamaricis:heptad=MCP-36H:species=d__Bacteria_p__Proteobacteria_c__Gammaproteobacteria_o__Pseudomonadales_f__Halomonadaceae_g__Salinicola_s__Salinicola tamaricis])0.842:0.0119913[&&NHX:Sample_counter=:Type_counter=GTDB--2:capture_class_counter=:capture_domain_counter=:capture_family_counter=:capture_genus_counter=:capture_order_counter=:capture_phylum_counter=:capture_species_counter=:evoltype=D:gtdb_class_counter=c__Gammaproteobacteria--2:gtdb_domain_counter=d__Bacteria--2:gtdb_family_counter=f__Halomonadaceae--2:gtdb_genus_counter=g__Salinicola--2:gtdb_order_counter=o__Pseudomonadales--2:gtdb_phylum_counter=p__Proteobacteria--2:gtdb_species_counter=s__Salinicola tamaricis--2:heptad_counter=MCP-36H--2:lbd_counter=:lca=d__Bacteria:lca_tree=s__Salinicola tamaricis:name=N1143780:ref_name_counter=],(GB_GCA_000737985.1_protein.faa_JNVT01000096.1_62@PF00015_full_PFAM.492.677:5e-09[&&NHX:Type=GTDB:gtdb_class=c__Gammaproteobacteria:gtdb_domain=d__Bacteria:gtdb_family=f__Halomonadaceae:gtdb_genus=g__Salinicola:gtdb_order=o__Pseudomonadales:gtdb_phylum=p__Proteobacteria:gtdb_species=s__Salinicola sp000737985:heptad=MCP-36H:species=d__Bacteria_p__Proteobacteria_c__Gammaproteobacteria_o__Pseudomonadales_f__Halomonadaceae_g__Salinicola_s__Salinicola sp000737985],RS_GCF_003206575.1_protein.faa_NZ_PZJO01000007.1_134@PF00015_full_PFAM.1.171:0.018645[&&NHX:Type=GTDB:gtdb_class=c__Gammaproteobacteria:gtdb_domain=d__Bacteria:gtdb_family=f__Halomonadaceae:gtdb_genus=g__Salinicola:gtdb_order=o__Pseudomonadales:gtdb_phylum=p__Proteobacteria:gtdb_species=s__Salinicola endophyticus:heptad=MCP-36H:species=d__Bacteria_p__Proteobacteria_c__Gammaproteobacteria_o__Pseudomonadales_f__Halomonadaceae_g__Salinicola_s__Salinicola endophyticus])0.781:0.00835438[&&NHX:Sample_counter=:Type_counter=GTDB--2:capture_class_counter=:capture_domain_counter=:capture_family_counter=:capture_genus_counter=:capture_order_counter=:capture_phylum_counter=:capture_species_counter=:evoltype=D:gtdb_class_counter=c__Gammaproteobacteria--2:gtdb_domain_counter=d__Bacteria--2:gtdb_family_counter=f__Halomonadaceae--2:gtdb_genus_counter=g__Salinicola--2:gtdb_order_counter=o__Pseudomonadales--2:gtdb_phylum_counter=p__Proteobacteria--2:gtdb_species_counter=s__Salinicola endophyticus--1||s__Salinicola sp000737985--1:heptad_counter=MCP-36H--2:lbd_counter=:lca=d__Bacteria:lca_tree=g__Salinicola:name=N1143783:ref_name_counter=])0.999:0.0794637[&&NHX:Sample_counter=:Type_counter=GTDB--4:capture_class_counter=:capture_domain_counter=:capture_family_counter=:capture_genus_counter=:capture_order_counter=:capture_phylum_counter=:capture_species_counter=:evoltype=D:gtdb_class_counter=c__Gammaproteobacteria--4:gtdb_domain_counter=d__Bacteria--4:gtdb_family_counter=f__Halomonadaceae--4:gtdb_genus_counter=g__Salinicola--4:gtdb_order_counter=o__Pseudomonadales--4:gtdb_phylum_counter=p__Proteobacteria--4:gtdb_species_counter=s__Salinicola endophyticus--1||s__Salinicola sp000737985--1||s__Salinicola tamaricis--2:heptad_counter=MCP-36H--4:lbd_counter=:lca=d__Bacteria:lca_tree=g__Salinicola:name=N1143784:ref_name_counter=])0.38:0.0347335[&&NHX:Sample_counter=:Type_counter=GTDB--7:capture_class_counter=:capture_domain_counter=:capture_family_counter=:capture_genus_counter=:capture_order_counter=:capture_phylum_counter=:capture_species_counter=:evoltype=D:gtdb_class_counter=c__Gammaproteobacteria--7:gtdb_domain_counter=d__Bacteria--7:gtdb_family_counter=f__Halomonadaceae--7:gtdb_genus_counter=g__Salinicola--7:gtdb_order_counter=o__Pseudomonadales--7:gtdb_phylum_counter=p__Proteobacteria--7:gtdb_species_counter=s__Salinicola aestuarinus--2||s__Salinicola endophyticus--1||s__Salinicola halophilus--1||s__Salinicola sp000737985--1||s__Salinicola tamaricis--2:heptad_counter=MCP-36H--7:lbd_counter=:lca=d__Bacteria:lca_tree=g__Salinicola:name=N1143785:ref_name_counter=])0.999:0.081754[&&NHX:Sample_counter=:Type_counter=GTDB--11:capture_class_counter=:capture_domain_counter=:capture_family_counter=:capture_genus_counter=:capture_order_counter=:capture_phylum_counter=:capture_species_counter=:evoltype=D:gtdb_class_counter=c__Gammaproteobacteria--11:gtdb_domain_counter=d__Bacteria--11:gtdb_family_counter=f__Halomonadaceae--11:gtdb_genus_counter=g__Salinicola--11:gtdb_order_counter=o__Pseudomonadales--11:gtdb_phylum_counter=p__Proteobacteria--11:gtdb_species_counter=s__Salinicola acroporae--1||s__Salinicola aestuarinus--2||s__Salinicola endophyticus--1||s__Salinicola halimionae--1||s__Salinicola halophilus--1||s__Salinicola lusitanus--1||s__Salinicola rhizosphaerae--1||s__Salinicola sp000737985--1||s__Salinicola tamaricis--2:heptad_counter=MCP-36H--11:lbd_counter=:lca=d__Bacteria:lca_tree=g__Salinicola:name=N1143786:ref_name_counter=])0.893:0.0336963[&&NHX:Sample_counter=:Type_counter=GTDB--16:capture_class_counter=:capture_domain_counter=:capture_family_counter=:capture_genus_counter=:capture_order_counter=:capture_phylum_counter=:capture_species_counter=:evoltype=D:gtdb_class_counter=c__Gammaproteobacteria--16:gtdb_domain_counter=d__Bacteria--16:gtdb_family_counter=f__Halomonadaceae--16:gtdb_genus_counter=g__Chromohalobacter--5||g__Salinicola--11:gtdb_order_counter=o__Pseudomonadales--16:gtdb_phylum_counter=p__Proteobacteria--16:gtdb_species_counter=s__Chromohalobacter canadensis--1||s__Chromohalobacter israelensis--1||s__Chromohalobacter japonicus--1||s__Chromohalobacter marismortui--1||s__Chromohalobacter salexigens_A--1||s__Salinicola acroporae--1||s__Salinicola aestuarinus--2||s__Salinicola endophyticus--1||s__Salinicola halimionae--1||s__Salinicola halophilus--1||s__Salinicola lusitanus--1||s__Salinicola rhizosphaerae--1||s__Salinicola sp000737985--1||s__Salinicola tamaricis--2:heptad_counter=MCP-36H--16:lbd_counter=:lca=d__Bacteria:lca_tree=f__Halomonadaceae:name=N1143787:ref_name_counter=])0.772:0.0284604[&&NHX:Sample_counter=:Type_counter=GTDB--17:capture_class_counter=:capture_domain_counter=:capture_family_counter=:capture_genus_counter=:capture_order_counter=:capture_phylum_counter=:capture_species_counter=:evoltype=D:gtdb_class_counter=c__Gammaproteobacteria--17:gtdb_domain_counter=d__Bacteria--17:gtdb_family_counter=f__Halomonadaceae--17:gtdb_genus_counter=g__Chromohalobacter--5||g__Halomonas_C--1||g__Salinicola--11:gtdb_order_counter=o__Pseudomonadales--17:gtdb_phylum_counter=p__Proteobacteria--17:gtdb_species_counter=s__Chromohalobacter canadensis--1||s__Chromohalobacter israelensis--1||s__Chromohalobacter japonicus--1||s__Chromohalobacter marismortui--1||s__Chromohalobacter salexigens_A--1||s__Halomonas_C sp900961225--1||s__Salinicola acroporae--1||s__Salinicola aestuarinus--2||s__Salinicola endophyticus--1||s__Salinicola halimionae--1||s__Salinicola halophilus--1||s__Salinicola lusitanus--1||s__Salinicola rhizosphaerae--1||s__Salinicola sp000737985--1||s__Salinicola tamaricis--2:heptad_counter=MCP-36H--17:lbd_counter=:lca=d__Bacteria:lca_tree=f__Halomonadaceae:name=N1143788:ref_name_counter=],((RS_GCF_004117855.1_protein.faa_NZ_QWBW01000038.1_11@PF00015_full_PFAM.490.674:5e-09[&&NHX:Type=GTDB:gtdb_class=c__Gammaproteobacteria:gtdb_domain=d__Bacteria:gtdb_family=f__Halomonadaceae:gtdb_genus=g__Halomonas_C:gtdb_order=o__Pseudomonadales:gtdb_phylum=p__Proteobacteria:gtdb_species=s__Halomonas_C coralii:heptad=MCP-36H:species=d__Bacteria_p__Proteobacteria_c__Gammaproteobacteria_o__Pseudomonadales_f__Halomonadaceae_g__Halomonas_C_s__Halomonas_C coralii],(RS_GCF_004117855.1_protein.faa_NZ_QWBW01000038.1_10@PF00015_full_PFAM.406.599:0.00817057[&&NHX:Type=GTDB:gtdb_class=c__Gammaproteobacteria:gtdb_domain=d__Bacteria:gtdb_family=f__Halomonadaceae:gtdb_genus=g__Halomonas_C:gtdb_order=o__Pseudomonadales:gtdb_phylum=p__Proteobacteria:gtdb_species=s__Halomonas_C coralii:heptad=MCP-36H:species=d__Bacteria_p__Proteobacteria_c__Gammaproteobacteria_o__Pseudomonadales_f__Halomonadaceae_g__Halomonas_C_s__Halomonas_C coralii],RS_GCF_004117855.1_protein.faa_NZ_QWBW01000038.1_13@PF00015_full_PFAM.489.675:5e-09[&&NHX:Type=GTDB:gtdb_class=c__Gammaproteobacteria:gtdb_domain=d__Bacteria:gtdb_family=f__Halomonadaceae:gtdb_genus=g__Halomonas_C:gtdb_order=o__Pseudomonadales:gtdb_phylum=p__Proteobacteria:gtdb_species=s__Halomonas_C coralii:heptad=MCP-36H:species=d__Bacteria_p__Proteobacteria_c__Gammaproteobacteria_o__Pseudomonadales_f__Halomonadaceae_g__Halomonas_C_s__Halomonas_C coralii])0.868:0.00396416[&&NHX:Sample_counter=:Type_counter=GTDB--2:capture_class_counter=:capture_domain_counter=:capture_family_counter=:capture_genus_counter=:capture_order_counter=:capture_phylum_counter=:capture_species_counter=:evoltype=D:gtdb_class_counter=c__Gammaproteobacteria--2:gtdb_domain_counter=d__Bacteria--2:gtdb_family_counter=f__Halomonadaceae--2:gtdb_genus_counter=g__Halomonas_C--2:gtdb_order_counter=o__Pseudomonadales--2:gtdb_phylum_counter=p__Proteobacteria--2:gtdb_species_counter=s__Halomonas_C coralii--2:heptad_counter=MCP-36H--2:lbd_counter=:lca=d__Bacteria:lca_tree=s__Halomonas_C coralii:name=N1143792:ref_name_counter=])0.801:0.0123697[&&NHX:Sample_counter=:Type_counter=GTDB--3:capture_class_counter=:capture_domain_counter=:capture_family_counter=:capture_genus_counter=:capture_order_counter=:capture_phylum_counter=:capture_species_counter=:evoltype=D:gtdb_class_counter=c__Gammaproteobacteria--3:gtdb_domain_counter=d__Bacteria--3:gtdb_family_counter=f__Halomonadaceae--3:gtdb_genus_counter=g__Halomonas_C--3:gtdb_order_counter=o__Pseudomonadales--3:gtdb_phylum_counter=p__Proteobacteria--3:gtdb_species_counter=s__Halomonas_C coralii--3:heptad_counter=MCP-36H--3:lbd_counter=:lca=d__Bacteria:lca_tree=s__Halomonas_C coralii:name=N1143793:ref_name_counter=],(RS_GCF_010993675.1_protein.faa_NZ_WNXF01000002.1_99@PF00015_full_PFAM.401.586:0.0168758,GB_GCA_001577635.1_protein.faa_LSBP01000020.1_31@PF00015_full_PFAM.401.591:0.00814542)1:0.0719934[&&NHX:Sample_counter=:Type_counter=:capture_class_counter=:capture_domain_counter=:capture_family_counter=:capture_genus_counter=:capture_order_counter=:capture_phylum_counter=:capture_species_counter=:gtdb_class_counter=:gtdb_domain_counter=:gtdb_family_counter=:gtdb_genus_counter=:gtdb_order_counter=:gtdb_phylum_counter=:gtdb_species_counter=:heptad_counter=:lbd_counter=:name=N1143796:ref_name_counter=])0.967:0.0356013[&&NHX:Sample_counter=:Type_counter=GTDB--3:capture_class_counter=:capture_domain_counter=:capture_family_counter=:capture_genus_counter=:capture_order_counter=:capture_phylum_counter=:capture_species_counter=:gtdb_class_counter=c__Gammaproteobacteria--3:gtdb_domain_counter=d__Bacteria--3:gtdb_family_counter=f__Halomonadaceae--3:gtdb_genus_counter=g__Halomonas_C--3:gtdb_order_counter=o__Pseudomonadales--3:gtdb_phylum_counter=p__Proteobacteria--3:gtdb_species_counter=s__Halomonas_C coralii--3:heptad_counter=MCP-36H--3:lbd_counter=:lca_tree=s__Halomonas_C coralii:name=N1143797:ref_name_counter=])0.767:0.0181538[&&NHX:Sample_counter=:Type_counter=GTDB--20:capture_class_counter=:capture_domain_counter=:capture_family_counter=:capture_genus_counter=:capture_order_counter=:capture_phylum_counter=:capture_species_counter=:evoltype=D:gtdb_class_counter=c__Gammaproteobacteria--20:gtdb_domain_counter=d__Bacteria--20:gtdb_family_counter=f__Halomonadaceae--20:gtdb_genus_counter=g__Chromohalobacter--5||g__Halomonas_C--4||g__Salinicola--11:gtdb_order_counter=o__Pseudomonadales--20:gtdb_phylum_counter=p__Proteobacteria--20:gtdb_species_counter=s__Chromohalobacter canadensis--1||s__Chromohalobacter israelensis--1||s__Chromohalobacter japonicus--1||s__Chromohalobacter marismortui--1||s__Chromohalobacter salexigens_A--1||s__Halomonas_C coralii--3||s__Halomonas_C sp900961225--1||s__Salinicola acroporae--1||s__Salinicola aestuarinus--2||s__Salinicola endophyticus--1||s__Salinicola halimionae--1||s__Salinicola halophilus--1||s__Salinicola lusitanus--1||s__Salinicola rhizosphaerae--1||s__Salinicola sp000737985--1||s__Salinicola tamaricis--2:heptad_counter=MCP-36H--20:lbd_counter=:lca=d__Bacteria:lca_tree=f__Halomonadaceae:name=N1143798:ref_name_counter=],67149030-363d-494f-ba8c-0f28172cfd79_3@MCPsignal.125.279:0.138913[&&NHX:Sample=rhiztom3:Type=capture:besthit=87.7:bitscore=233.0:capture_class=c__Gammaproteobacteria:capture_domain=d__Bacteria:capture_family=f__Burkholderiaceae:capture_genus=g__Achromobacter:capture_order=o__Burkholderiales:capture_phylum=p__Proteobacteria:capture_species=s__Achromobacter agilis:evalue=1.22e-78:gapopen=1.0:heptad=MCP-36H:length=155.0:mismatch=18.0:qcovhsp=100.0:qend=154.0:qstart=1.0:ref_name=RS_GCF_900113605.1_protein.faa_NZ_FOPY01000006.1_133@PF00015_full_PFAM.405.601:scovhsp=79.1:send=159.0:sstart=5.0])0.876:0.0447306[&&NHX:Sample_counter=rhiztom3--1:Type_counter=GTDB--20||capture--1:besthit_avg=87.7:besthit_max=87.7:besthit_min=87.7:besthit_std=0:besthit_sum=87.7:bitscore_avg=233.0:bitscore_max=233.0:bitscore_min=233.0:bitscore_std=0:bitscore_sum=233.0:capture_class_counter=c__Gammaproteobacteria--1:capture_domain_counter=d__Bacteria--1:capture_family_counter=f__Burkholderiaceae--1:capture_genus_counter=g__Achromobacter--1:capture_order_counter=o__Burkholderiales--1:capture_phylum_counter=p__Proteobacteria--1:capture_species_counter=s__Achromobacter agilis--1:evalue_avg=1.22e-78:evalue_max=1.22e-78:evalue_min=1.22e-78:evalue_std=0:evalue_sum=1.22e-78:gapopen_avg=1.0:gapopen_max=1.0:gapopen_min=1.0:gapopen_std=0:gapopen_sum=1.0:gtdb_class_counter=c__Gammaproteobacteria--20:gtdb_domain_counter=d__Bacteria--20:gtdb_family_counter=f__Halomonadaceae--20:gtdb_genus_counter=g__Chromohalobacter--5||g__Halomonas_C--4||g__Salinicola--11:gtdb_order_counter=o__Pseudomonadales--20:gtdb_phylum_counter=p__Proteobacteria--20:gtdb_species_counter=s__Chromohalobacter canadensis--1||s__Chromohalobacter israelensis--1||s__Chromohalobacter japonicus--1||s__Chromohalobacter marismortui--1||s__Chromohalobacter salexigens_A--1||s__Halomonas_C coralii--3||s__Halomonas_C sp900961225--1||s__Salinicola acroporae--1||s__Salinicola aestuarinus--2||s__Salinicola endophyticus--1||s__Salinicola halimionae--1||s__Salinicola halophilus--1||s__Salinicola lusitanus--1||s__Salinicola rhizosphaerae--1||s__Salinicola sp000737985--1||s__Salinicola tamaricis--2:heptad_counter=MCP-36H--21:lbd_counter=:lca_tree=f__Halomonadaceae:length_avg=155.0:length_max=155.0:length_min=155.0:length_std=0:length_sum=155.0:mismatch_avg=18.0:mismatch_max=18.0:mismatch_min=18.0:mismatch_std=0:mismatch_sum=18.0:name=N1143800:qcovhsp_avg=100.0:qcovhsp_max=100.0:qcovhsp_min=100.0:qcovhsp_std=0:qcovhsp_sum=100.0:qend_avg=154.0:qend_max=154.0:qend_min=154.0:qend_std=0:qend_sum=154.0:qstart_avg=1.0:qstart_max=1.0:qstart_min=1.0:qstart_std=0:qstart_sum=1.0:ref_name_counter=RS_GCF_900113605.1_protein.faa_NZ_FOPY01000006.1_133@PF00015_full_PFAM.405.601--1:scovhsp_avg=79.1:scovhsp_max=79.1:scovhsp_min=79.1:scovhsp_std=0:scovhsp_sum=79.1:send_avg=159.0:send_max=159.0:send_min=159.0:send_std=0:send_sum=159.0:sstart_avg=5.0:sstart_max=5.0:sstart_min=5.0:sstart_std=0:sstart_sum=5.0],((RS_GCF_900102945.1_protein.faa_NZ_FNGI01000008.1_160@PF00015_full_PFAM.404.616:0.0325554[&&NHX:Type=GTDB:gtdb_class=c__Gammaproteobacteria:gtdb_domain=d__Bacteria:gtdb_family=f__Halomonadaceae:gtdb_genus=g__Halomonas_C:gtdb_order=o__Pseudomonadales:gtdb_phylum=p__Proteobacteria:gtdb_species=s__Halomonas_C muralis:heptad=MCP-36H:species=d__Bacteria_p__Proteobacteria_c__Gammaproteobacteria_o__Pseudomonadales_f__Halomonadaceae_g__Halomonas_C_s__Halomonas_C muralis],(30174599-d8c8-49ed-9e20-dcd17c787abd_1@MCPsignal.257.381:0.0349624[&&NHX:Sample=rhiztom3:Type=capture:capture_class=c__Gammaproteobacteria:capture_domain=d__Bacteria:capture_family=f__Methylococcaceae:capture_genus=g__Methylomagnum:capture_order=o__Methylococcales:capture_phylum=p__Proteobacteria:capture_species=s__Methylomagnum ishizawai:heptad=MCP-36H],e94ffc5a-c56a-4411-a808-e8f21ca627b5_5@MCPsignal.378.523:0.0945647[&&NHX:Sample=rhiztom3:Type=capture:capture_class=c__Verrucomicrobiae:capture_domain=d__Bacteria:capture_family=f__Opitutaceae:capture_genus=g__Didemnitutus:capture_order=o__Opitutales:capture_phylum=p__Verrucomicrobiota:capture_species=s__Didemnitutus sp013822585:heptad=MCP-36H])0.719:0.00404535[&&NHX:Sample_counter=rhiztom3--2:Type_counter=capture--2:capture_class_counter=c__Gammaproteobacteria--1||c__Verrucomicrobiae--1:capture_domain_counter=d__Bacteria--2:capture_family_counter=f__Methylococcaceae--1||f__Opitutaceae--1:capture_genus_counter=g__Didemnitutus--1||g__Methylomagnum--1:capture_order_counter=o__Methylococcales--1||o__Opitutales--1:capture_phylum_counter=p__Proteobacteria--1||p__Verrucomicrobiota--1:capture_species_counter=s__Didemnitutus sp013822585--1||s__Methylomagnum ishizawai--1:gtdb_class_counter=:gtdb_domain_counter=:gtdb_family_counter=:gtdb_genus_counter=:gtdb_order_counter=:gtdb_phylum_counter=:gtdb_species_counter=:heptad_counter=MCP-36H--2:lbd_counter=:name=N1143804:ref_name_counter=])0.947:0.0521706[&&NHX:Sample_counter=rhiztom3--2:Type_counter=GTDB--1||capture--2:capture_class_counter=c__Gammaproteobacteria--1||c__Verrucomicrobiae--1:capture_domain_counter=d__Bacteria--2:capture_family_counter=f__Methylococcaceae--1||f__Opitutaceae--1:capture_genus_counter=g__Didemnitutus--1||g__Methylomagnum--1:capture_order_counter=o__Methylococcales--1||o__Opitutales--1:capture_phylum_counter=p__Proteobacteria--1||p__Verrucomicrobiota--1:capture_species_counter=s__Didemnitutus sp013822585--1||s__Methylomagnum ishizawai--1:gtdb_class_counter=c__Gammaproteobacteria--1:gtdb_domain_counter=d__Bacteria--1:gtdb_family_counter=f__Halomonadaceae--1:gtdb_genus_counter=g__Halomonas_C--1:gtdb_order_counter=o__Pseudomonadales--1:gtdb_phylum_counter=p__Proteobacteria--1:gtdb_species_counter=s__Halomonas_C muralis--1:heptad_counter=MCP-36H--3:lbd_counter=:lca_tree=s__Halomonas_C muralis:name=N1143805:ref_name_counter=],(RS_GCF_004801855.1_protein.faa_NZ_SSTC01000001.1_93@PF00015_full_PFAM.403.586:0.200982[&&NHX:Type=GTDB:gtdb_class=c__Gammaproteobacteria:gtdb_domain=d__Bacteria:gtdb_family=f__Pseudomonadaceae:gtdb_genus=g__Pseudomonas_K:gtdb_order=o__Pseudomonadales:gtdb_phylum=p__Proteobacteria:gtdb_species=s__Pseudomonas_K sp004801855:heptad=MCP-36H:species=d__Bacteria_p__Proteobacteria_c__Gammaproteobacteria_o__Pseudomonadales_f__Pseudomonadaceae_g__Pseudomonas_K_s__Pseudomonas_K sp004801855],(RS_GCF_007954585.1_protein.faa_NZ_CP042382.1_925@PF00015_full_PFAM.81.269:0.0419639[&&NHX:Type=GTDB:gtdb_class=c__Gammaproteobacteria:gtdb_domain=d__Bacteria:gtdb_family=f__Halomonadaceae:gtdb_genus=g__Pistricoccus:gtdb_order=o__Pseudomonadales:gtdb_phylum=p__Proteobacteria:gtdb_species=s__Pistricoccus aurantiacus:heptad=MCP-36H:species=d__Bacteria_p__Proteobacteria_c__Gammaproteobacteria_o__Pseudomonadales_f__Halomonadaceae_g__Pistricoccus_s__Pistricoccus aurantiacus],(((RS_GCF_001039575.1_protein.faa_NZ_JIBT01000035.1_3@PF00015_full_PFAM.490.681:0.0132422[&&NHX:Type=GTDB:gtdb_class=c__Gammaproteobacteria:gtdb_domain=d__Bacteria:gtdb_family=f__Halomonadaceae:gtdb_genus=g__Halomonas_C:gtdb_order=o__Pseudomonadales:gtdb_phylum=p__Proteobacteria:gtdb_species=s__Halomonas_C sp001039575:heptad=MCP-36H:species=d__Bacteria_p__Proteobacteria_c__Gammaproteobacteria_o__Pseudomonadales_f__Halomonadaceae_g__Halomonas_C_s__Halomonas_C sp001039575],RS_GCF_001039575.1_protein.faa_NZ_JIBT01000059.1_1@PF00015_full_PFAM.489.591:5e-09[&&NHX:Type=GTDB:gtdb_class=c__Gammaproteobacteria:gtdb_domain=d__Bacteria:gtdb_family=f__Halomonadaceae:gtdb_genus=g__Halomonas_C:gtdb_order=o__Pseudomonadales:gtdb_phylum=p__Proteobacteria:gtdb_species=s__Halomonas_C sp001039575:heptad=MCP-36H:species=d__Bacteria_p__Proteobacteria_c__Gammaproteobacteria_o__Pseudomonadales_f__Halomonadaceae_g__Halomonas_C_s__Halomonas_C sp001039575])0.766:0.00640675[&&NHX:Sample_counter=:Type_counter=GTDB--2:capture_class_counter=:capture_domain_counter=:capture_family_counter=:capture_genus_counter=:capture_order_counter=:capture_phylum_counter=:capture_species_counter=:evoltype=D:gtdb_class_counter=c__Gammaproteobacteria--2:gtdb_domain_counter=d__Bacteria--2:gtdb_family_counter=f__Halomonadaceae--2:gtdb_genus_counter=g__Halomonas_C--2:gtdb_order_counter=o__Pseudomonadales--2:gtdb_phylum_counter=p__Proteobacteria--2:gtdb_species_counter=s__Halomonas_C sp001039575--2:heptad_counter=MCP-36H--2:lbd_counter=:lca=d__Bacteria:lca_tree=s__Halomonas_C sp001039575:name=N1143810:ref_name_counter=],RS_GCF_001039575.1_protein.faa_NZ_JIBT01000035.1_2@PF00015_full_PFAM.1.190:0.00949199[&&NHX:Type=GTDB:gtdb_class=c__Gammaproteobacteria:gtdb_domain=d__Bacteria:gtdb_family=f__Halomonadaceae:gtdb_genus=g__Halomonas_C:gtdb_order=o__Pseudomonadales:gtdb_phylum=p__Proteobacteria:gtdb_species=s__Halomonas_C sp001039575:heptad=MCP-36H:species=d__Bacteria_p__Proteobacteria_c__Gammaproteobacteria_o__Pseudomonadales_f__Halomonadaceae_g__Halomonas_C_s__Halomonas_C sp001039575])0.583:0.000458774[&&NHX:Sample_counter=:Type_counter=GTDB--3:capture_class_counter=:capture_domain_counter=:capture_family_counter=:capture_genus_counter=:capture_order_counter=:capture_phylum_counter=:capture_species_counter=:evoltype=D:gtdb_class_counter=c__Gammaproteobacteria--3:gtdb_domain_counter=d__Bacteria--3:gtdb_family_counter=f__Halomonadaceae--3:gtdb_genus_counter=g__Halomonas_C--3:gtdb_order_counter=o__Pseudomonadales--3:gtdb_phylum_counter=p__Proteobacteria--3:gtdb_species_counter=s__Halomonas_C sp001039575--3:heptad_counter=MCP-36H--3:lbd_counter=:lca=d__Bacteria:lca_tree=s__Halomonas_C sp001039575:name=N1143812:ref_name_counter=],RS_GCF_001039575.1_protein.faa_NZ_JIBT01000059.1_2@PF00015_full_PFAM.159.370:0.00958361[&&NHX:Type=GTDB:gtdb_class=c__Gammaproteobacteria:gtdb_domain=d__Bacteria:gtdb_family=f__Halomonadaceae:gtdb_genus=g__Halomonas_C:gtdb_order=o__Pseudomonadales:gtdb_phylum=p__Proteobacteria:gtdb_species=s__Halomonas_C sp001039575:heptad=MCP-36H:species=d__Bacteria_p__Proteobacteria_c__Gammaproteobacteria_o__Pseudomonadales_f__Halomonadaceae_g__Halomonas_C_s__Halomonas_C sp001039575])0.983:0.0624629[&&NHX:Sample_counter=:Type_counter=GTDB--4:capture_class_counter=:capture_domain_counter=:capture_family_counter=:capture_genus_counter=:capture_order_counter=:capture_phylum_counter=:capture_species_counter=:evoltype=D:gtdb_class_counter=c__Gammaproteobacteria--4:gtdb_domain_counter=d__Bacteria--4:gtdb_family_counter=f__Halomonadaceae--4:gtdb_genus_counter=g__Halomonas_C--4:gtdb_order_counter=o__Pseudomonadales--4:gtdb_phylum_counter=p__Proteobacteria--4:gtdb_species_counter=s__Halomonas_C sp001039575--4:heptad_counter=MCP-36H--4:lbd_counter=:lca=d__Bacteria:lca_tree=s__Halomonas_C sp001039575:name=N1143814:ref_name_counter=])0.828:0.0398167[&&NHX:Sample_counter=:Type_counter=GTDB--5:capture_class_counter=:capture_domain_counter=:capture_family_counter=:capture_genus_counter=:capture_order_counter=:capture_phylum_counter=:capture_species_counter=:evoltype=D:gtdb_class_counter=c__Gammaproteobacteria--5:gtdb_domain_counter=d__Bacteria--5:gtdb_family_counter=f__Halomonadaceae--5:gtdb_genus_counter=g__Halomonas_C--4||g__Pistricoccus--1:gtdb_order_counter=o__Pseudomonadales--5:gtdb_phylum_counter=p__Proteobacteria--5:gtdb_species_counter=s__Halomonas_C sp001039575--4||s__Pistricoccus aurantiacus--1:heptad_counter=MCP-36H--5:lbd_counter=:lca=d__Bacteria:lca_tree=f__Halomonadaceae:name=N1143815:ref_name_counter=])0.882:0.0295046[&&NHX:Sample_counter=:Type_counter=GTDB--6:capture_class_counter=:capture_domain_counter=:capture_family_counter=:capture_genus_counter=:capture_order_counter=:capture_phylum_counter=:capture_species_counter=:evoltype=D:gtdb_class_counter=c__Gammaproteobacteria--6:gtdb_domain_counter=d__Bacteria--6:gtdb_family_counter=f__Halomonadaceae--5||f__Pseudomonadaceae--1:gtdb_genus_counter=g__Halomonas_C--4||g__Pistricoccus--1||g__Pseudomonas_K--1:gtdb_order_counter=o__Pseudomonadales--6:gtdb_phylum_counter=p__Proteobacteria--6:gtdb_species_counter=s__Halomonas_C sp001039575--4||s__Pistricoccus aurantiacus--1||s__Pseudomonas_K sp004801855--1:heptad_counter=MCP-36H--6:lbd_counter=:lca=d__Bacteria:lca_tree=o__Pseudomonadales:name=N1143816:ref_name_counter=])0.035:0.0161249[&&NHX:Sample_counter=rhiztom3--2:Type_counter=GTDB--7||capture--2:capture_class_counter=c__Gammaproteobacteria--1||c__Verrucomicrobiae--1:capture_domain_counter=d__Bacteria--2:capture_family_counter=f__Methylococcaceae--1||f__Opitutaceae--1:capture_genus_counter=g__Didemnitutus--1||g__Methylomagnum--1:capture_order_counter=o__Methylococcales--1||o__Opitutales--1:capture_phylum_counter=p__Proteobacteria--1||p__Verrucomicrobiota--1:capture_species_counter=s__Didemnitutus sp013822585--1||s__Methylomagnum ishizawai--1:gtdb_class_counter=c__Gammaproteobacteria--7:gtdb_domain_counter=d__Bacteria--7:gtdb_family_counter=f__Halomonadaceae--6||f__Pseudomonadaceae--1:gtdb_genus_counter=g__Halomonas_C--5||g__Pistricoccus--1||g__Pseudomonas_K--1:gtdb_order_counter=o__Pseudomonadales--7:gtdb_phylum_counter=p__Proteobacteria--7:gtdb_species_counter=s__Halomonas_C muralis--1||s__Halomonas_C sp001039575--4||s__Pistricoccus aurantiacus--1||s__Pseudomonas_K sp004801855--1:heptad_counter=MCP-36H--9:lbd_counter=:lca_tree=o__Pseudomonadales:name=N1143817:ref_name_counter=])0.729:0.0124341[&&NHX:Sample_counter=rhiztom3--3:Type_counter=GTDB--27||capture--3:besthit_avg=87.7:besthit_max=87.7:besthit_min=87.7:besthit_std=0:besthit_sum=87.7:bitscore_avg=233.0:bitscore_max=233.0:bitscore_min=233.0:bitscore_std=0:bitscore_sum=233.0:capture_class_counter=c__Gammaproteobacteria--2||c__Verrucomicrobiae--1:capture_domain_counter=d__Bacteria--3:capture_family_counter=f__Burkholderiaceae--1||f__Methylococcaceae--1||f__Opitutaceae--1:capture_genus_counter=g__Achromobacter--1||g__Didemnitutus--1||g__Methylomagnum--1:capture_order_counter=o__Burkholderiales--1||o__Methylococcales--1||o__Opitutales--1:capture_phylum_counter=p__Proteobacteria--2||p__Verrucomicrobiota--1:capture_species_counter=s__Achromobacter agilis--1||s__Didemnitutus sp013822585--1||s__Methylomagnum ishizawai--1:evalue_avg=1.22e-78:evalue_max=1.22e-78:evalue_min=1.22e-78:evalue_std=0:evalue_sum=1.22e-78:gapopen_avg=1.0:gapopen_max=1.0:gapopen_min=1.0:gapopen_std=0:gapopen_sum=1.0:gtdb_class_counter=c__Gammaproteobacteria--27:gtdb_domain_counter=d__Bacteria--27:gtdb_family_counter=f__Halomonadaceae--26||f__Pseudomonadaceae--1:gtdb_genus_counter=g__Chromohalobacter--5||g__Halomonas_C--9||g__Pistricoccus--1||g__Pseudomonas_K--1||g__Salinicola--11:gtdb_order_counter=o__Pseudomonadales--27:gtdb_phylum_counter=p__Proteobacteria--27:gtdb_species_counter=s__Chromohalobacter canadensis--1||s__Chromohalobacter israelensis--1||s__Chromohalobacter japonicus--1||s__Chromohalobacter marismortui--1||s__Chromohalobacter salexigens_A--1||s__Halomonas_C coralii--3||s__Halomonas_C muralis--1||s__Halomonas_C sp001039575--4||s__Halomonas_C sp900961225--1||s__Pistricoccus aurantiacus--1||s__Pseudomonas_K sp004801855--1||s__Salinicola acroporae--1||s__Salinicola aestuarinus--2||s__Salinicola endophyticus--1||s__Salinicola halimionae--1||s__Salinicola halophilus--1||s__Salinicola lusitanus--1||s__Salinicola rhizosphaerae--1||s__Salinicola sp000737985--1||s__Salinicola tamaricis--2:heptad_counter=MCP-36H--30:lbd_counter=:lca_tree=f__Halomonadaceae:length_avg=155.0:length_max=155.0:length_min=155.0:length_std=0:length_sum=155.0:mismatch_avg=18.0:mismatch_max=18.0:mismatch_min=18.0:mismatch_std=0:mismatch_sum=18.0:name=N1143818:qcovhsp_avg=100.0:qcovhsp_max=100.0:qcovhsp_min=100.0:qcovhsp_std=0:qcovhsp_sum=100.0:qend_avg=154.0:qend_max=154.0:qend_min=154.0:qend_std=0:qend_sum=154.0:qstart_avg=1.0:qstart_max=1.0:qstart_min=1.0:qstart_std=0:qstart_sum=1.0:ref_name_counter=RS_GCF_900113605.1_protein.faa_NZ_FOPY01000006.1_133@PF00015_full_PFAM.405.601--1:scovhsp_avg=79.1:scovhsp_max=79.1:scovhsp_min=79.1:scovhsp_std=0:scovhsp_sum=79.1:send_avg=159.0:send_max=159.0:send_min=159.0:send_std=0:send_sum=159.0:sstart_avg=5.0:sstart_max=5.0:sstart_min=5.0:sstart_std=0:sstart_sum=5.0])0.915:0.0533717[&&NHX:Sample_counter=rhiztom3--3:Type_counter=GTDB--37||capture--3:besthit_avg=87.7:besthit_max=87.7:besthit_min=87.7:besthit_std=0:besthit_sum=87.7:bitscore_avg=233.0:bitscore_max=233.0:bitscore_min=233.0:bitscore_std=0:bitscore_sum=233.0:capture_class_counter=c__Gammaproteobacteria--2||c__Verrucomicrobiae--1:capture_domain_counter=d__Bacteria--3:capture_family_counter=f__Burkholderiaceae--1||f__Methylococcaceae--1||f__Opitutaceae--1:capture_genus_counter=g__Achromobacter--1||g__Didemnitutus--1||g__Methylomagnum--1:capture_order_counter=o__Burkholderiales--1||o__Methylococcales--1||o__Opitutales--1:capture_phylum_counter=p__Proteobacteria--2||p__Verrucomicrobiota--1:capture_species_counter=s__Achromobacter agilis--1||s__Didemnitutus sp013822585--1||s__Methylomagnum ishizawai--1:evalue_avg=1.22e-78:evalue_max=1.22e-78:evalue_min=1.22e-78:evalue_std=0:evalue_sum=1.22e-78:gapopen_avg=1.0:gapopen_max=1.0:gapopen_min=1.0:gapopen_std=0:gapopen_sum=1.0:gtdb_class_counter=c__Gammaproteobacteria--37:gtdb_domain_counter=d__Bacteria--37:gtdb_family_counter=f__Halomonadaceae--36||f__Pseudomonadaceae--1:gtdb_genus_counter=g__Chromohalobacter--5||g__Halomonas--4||g__Halomonas_B--1||g__Halomonas_C--14||g__Pistricoccus--1||g__Pseudomonas_K--1||g__Salinicola--11:gtdb_order_counter=o__Pseudomonadales--37:gtdb_phylum_counter=p__Proteobacteria--37:gtdb_species_counter=s__Chromohalobacter canadensis--1||s__Chromohalobacter israelensis--1||s__Chromohalobacter japonicus--1||s__Chromohalobacter marismortui--1||s__Chromohalobacter salexigens_A--1||s__Halomonas campaniensis_A--1||s__Halomonas olivaria--1||s__Halomonas sp900086985--1||s__Halomonas ventosae_B--1||s__Halomonas_B sp002286975--1||s__Halomonas_C coralii--3||s__Halomonas_C lutea--2||s__Halomonas_C muralis--1||s__Halomonas_C sp001039575--4||s__Halomonas_C sp900961225--1||s__Halomonas_C xianhensis--3||s__Pistricoccus aurantiacus--1||s__Pseudomonas_K sp004801855--1||s__Salinicola acroporae--1||s__Salinicola aestuarinus--2||s__Salinicola endophyticus--1||s__Salinicola halimionae--1||s__Salinicola halophilus--1||s__Salinicola lusitanus--1||s__Salinicola rhizosphaerae--1||s__Salinicola sp000737985--1||s__Salinicola tamaricis--2:heptad_counter=MCP-36H--40:lbd_counter=:lca_tree=f__Halomonadaceae:length_avg=155.0:length_max=155.0:length_min=155.0:length_std=0:length_sum=155.0:mismatch_avg=18.0:mismatch_max=18.0:mismatch_min=18.0:mismatch_std=0:mismatch_sum=18.0:name=N1143819:qcovhsp_avg=100.0:qcovhsp_max=100.0:qcovhsp_min=100.0:qcovhsp_std=0:qcovhsp_sum=100.0:qend_avg=154.0:qend_max=154.0:qend_min=154.0:qend_std=0:qend_sum=154.0:qstart_avg=1.0:qstart_max=1.0:qstart_min=1.0:qstart_std=0:qstart_sum=1.0:ref_name_counter=RS_GCF_900113605.1_protein.faa_NZ_FOPY01000006.1_133@PF00015_full_PFAM.405.601--1:scovhsp_avg=79.1:scovhsp_max=79.1:scovhsp_min=79.1:scovhsp_std=0:scovhsp_sum=79.1:send_avg=159.0:send_max=159.0:send_min=159.0:send_std=0:send_sum=159.0:sstart_avg=5.0:sstart_max=5.0:sstart_min=5.0:sstart_std=0:sstart_sum=5.0],(((RS_GCF_000409775.1_protein.faa_NZ_KE332392.1_143@PF00015_full_PFAM.493.678:0.0771635[&&NHX:Type=GTDB:gtdb_class=c__Gammaproteobacteria:gtdb_domain=d__Bacteria:gtdb_family=f__Halomonadaceae:gtdb_genus=g__Halomonas_A:gtdb_order=o__Pseudomonadales:gtdb_phylum=p__Proteobacteria:gtdb_species=s__Halomonas_A anticariensis:heptad=MCP-36H:species=d__Bacteria_p__Proteobacteria_c__Gammaproteobacteria_o__Pseudomonadales_f__Halomonadaceae_g__Halomonas_A_s__Halomonas_A anticariensis],RS_GCF_015645095.1_protein.faa_NZ_JADOTW010000018.1_54@PF00015_full_PFAM.502.677:0.149141[&&NHX:Type=GTDB:gtdb_class=c__Gammaproteobacteria:gtdb_domain=d__Bacteria:gtdb_family=f__Halomonadaceae:gtdb_genus=g__Halomonas_F:gtdb_order=o__Pseudomonadales:gtdb_phylum=p__Proteobacteria:gtdb_species=s__Halomonas_F sp015645095:heptad=MCP-36H:species=d__Bacteria_p__Proteobacteria_c__Gammaproteobacteria_o__Pseudomonadales_f__Halomonadaceae_g__Halomonas_F_s__Halomonas_F sp015645095])0.895:0.0307778[&&NHX:Sample_counter=:Type_counter=GTDB--2:capture_class_counter=:capture_domain_counter=:capture_family_counter=:capture_genus_counter=:capture_order_counter=:capture_phylum_counter=:capture_species_counter=:evoltype=D:gtdb_class_counter=c__Gammaproteobacteria--2:gtdb_domain_counter=d__Bacteria--2:gtdb_family_counter=f__Halomonadaceae--2:gtdb_genus_counter=g__Halomonas_A--1||g__Halomonas_F--1:gtdb_order_counter=o__Pseudomonadales--2:gtdb_phylum_counter=p__Proteobacteria--2:gtdb_species_counter=s__Halomonas_A anticariensis--1||s__Halomonas_F sp015645095--1:heptad_counter=MCP-36H--2:lbd_counter=:lca=d__Bacteria:lca_tree=f__Halomonadaceae:name=N1143822:ref_name_counter=],((RS_GCF_000759345.1_protein.faa_NZ_JPZL01000003.1_136@PF00015_full_PFAM.494.673:0.0857154[&&NHX:Type=GTDB:gtdb_class=c__Gammaproteobacteria:gtdb_domain=d__Bacteria:gtdb_family=f__Halomonadaceae:gtdb_genus=g__Halomonas_A:gtdb_order=o__Pseudomonadales:gtdb_phylum=p__Proteobacteria:gtdb_species=s__Halomonas_A xinjiangensis:heptad=MCP-36H:species=d__Bacteria_p__Proteobacteria_c__Gammaproteobacteria_o__Pseudomonadales_f__Halomonadaceae_g__Halomonas_A_s__Halomonas_A xinjiangensis],(RS_GCF_014651875.1_protein.faa_NZ_BMXS01000023.1_43@PF00015_full_PFAM.493.677:0.0299735[&&NHX:Type=GTDB:gtdb_class=c__Gammaproteobacteria:gtdb_domain=d__Bacteria:gtdb_family=f__Halomonadaceae:gtdb_genus=g__Halomonas_A:gtdb_order=o__Pseudomonadales:gtdb_phylum=p__Proteobacteria:gtdb_species=s__Halomonas_A qijiaojingensis:heptad=MCP-36H:species=d__Bacteria_p__Proteobacteria_c__Gammaproteobacteria_o__Pseudomonadales_f__Halomonadaceae_g__Halomonas_A_s__Halomonas_A qijiaojingensis],((RS_GCF_017868935.1_protein.faa_NZ_CP053383.1_3390@PF00015_full_PFAM.495.681:0.0106173[&&NHX:Type=GTDB:gtdb_class=c__Gammaproteobacteria:gtdb_domain=d__Bacteria:gtdb_family=f__Halomonadaceae:gtdb_genus=g__Halomonas:gtdb_order=o__Pseudomonadales:gtdb_phylum=p__Proteobacteria:gtdb_species=s__Halomonas sp017868935:heptad=MCP-36H:species=d__Bacteria_p__Proteobacteria_c__Gammaproteobacteria_o__Pseudomonadales_f__Halomonadaceae_g__Halomonas_s__Halomonas sp017868935],RS_GCF_011742165.1_protein.faa_NZ_JAAQTO010000023.1_77@PF00015_full_PFAM.495.678:0.0143663[&&NHX:Type=GTDB:gtdb_class=c__Gammaproteobacteria:gtdb_domain=d__Bacteria:gtdb_family=f__Halomonadaceae:gtdb_genus=g__Halomonas:gtdb_order=o__Pseudomonadales:gtdb_phylum=p__Proteobacteria:gtdb_species=s__Halomonas bachuensis:heptad=MCP-36H:species=d__Bacteria_p__Proteobacteria_c__Gammaproteobacteria_o__Pseudomonadales_f__Halomonadaceae_g__Halomonas_s__Halomonas bachuensis])0.821:0.0115026[&&NHX:Sample_counter=:Type_counter=GTDB--2:capture_class_counter=:capture_domain_counter=:capture_family_counter=:capture_genus_counter=:capture_order_counter=:capture_phylum_counter=:capture_species_counter=:evoltype=D:gtdb_class_counter=c__Gammaproteobacteria--2:gtdb_domain_counter=d__Bacteria--2:gtdb_family_counter=f__Halomonadaceae--2:gtdb_genus_counter=g__Halomonas--2:gtdb_order_counter=o__Pseudomonadales--2:gtdb_phylum_counter=p__Proteobacteria--2:gtdb_species_counter=s__Halomonas bachuensis--1||s__Halomonas sp017868935--1:heptad_counter=MCP-36H--2:lbd_counter=:lca=d__Bacteria:lca_tree=g__Halomonas:name=N1143827:ref_name_counter=],(RS_GCF_009834345.1_protein.faa_NZ_CP035042.1_4087@PF00015_full_PFAM.494.677:0.00796753[&&NHX:Type=GTDB:gtdb_class=c__Gammaproteobacteria:gtdb_domain=d__Bacteria:gtdb_family=f__Halomonadaceae:gtdb_genus=g__Halomonas:gtdb_order=o__Pseudomonadales:gtdb_phylum=p__Proteobacteria:gtdb_species=s__Halomonas sp009834345:heptad=MCP-36H:species=d__Bacteria_p__Proteobacteria_c__Gammaproteobacteria_o__Pseudomonadales_f__Halomonadaceae_g__Halomonas_s__Halomonas sp009834345],(GB_GCA_011742915.1_protein.faa_JAAQTN010000014.1_53@PF00015_full_PFAM.495.683:0.00394126[&&NHX:Type=GTDB:gtdb_class=c__Gammaproteobacteria:gtdb_domain=d__Bacteria:gtdb_family=f__Halomonadaceae:gtdb_genus=g__Halomonas:gtdb_order=o__Pseudomonadales:gtdb_phylum=p__Proteobacteria:gtdb_species=s__Halomonas desiderata:heptad=MCP-36H:species=d__Bacteria_p__Proteobacteria_c__Gammaproteobacteria_o__Pseudomonadales_f__Halomonadaceae_g__Halomonas_s__Halomonas desiderata],RS_GCF_000246875.1_protein.faa_NZ_BAEU01000058.1_31@PF00015_full_PFAM.497.685:0.0159533[&&NHX:Type=GTDB:gtdb_class=c__Gammaproteobacteria:gtdb_domain=d__Bacteria:gtdb_family=f__Halomonadaceae:gtdb_genus=g__Halomonas:gtdb_order=o__Pseudomonadales:gtdb_phylum=p__Proteobacteria:gtdb_species=s__Halomonas sp000246875:heptad=MCP-36H:species=d__Bacteria_p__Proteobacteria_c__Gammaproteobacteria_o__Pseudomonadales_f__Halomonadaceae_g__Halomonas_s__Halomonas sp000246875])0.975:0.0324637[&&NHX:Sample_counter=:Type_counter=GTDB--2:capture_class_counter=:capture_domain_counter=:capture_family_counter=:capture_genus_counter=:capture_order_counter=:capture_phylum_counter=:capture_species_counter=:evoltype=D:gtdb_class_counter=c__Gammaproteobacteria--2:gtdb_domain_counter=d__Bacteria--2:gtdb_family_counter=f__Halomonadaceae--2:gtdb_genus_counter=g__Halomonas--2:gtdb_order_counter=o__Pseudomonadales--2:gtdb_phylum_counter=p__Proteobacteria--2:gtdb_species_counter=s__Halomonas desiderata--1||s__Halomonas sp000246875--1:heptad_counter=MCP-36H--2:lbd_counter=:lca=d__Bacteria:lca_tree=g__Halomonas:name=N1143831:ref_name_counter=])0.995:0.0582459[&&NHX:Sample_counter=:Type_counter=GTDB--3:capture_class_counter=:capture_domain_counter=:capture_family_counter=:capture_genus_counter=:capture_order_counter=:capture_phylum_counter=:capture_species_counter=:evoltype=D:gtdb_class_counter=c__Gammaproteobacteria--3:gtdb_domain_counter=d__Bacteria--3:gtdb_family_counter=f__Halomonadaceae--3:gtdb_genus_counter=g__Halomonas--3:gtdb_order_counter=o__Pseudomonadales--3:gtdb_phylum_counter=p__Proteobacteria--3:gtdb_species_counter=s__Halomonas desiderata--1||s__Halomonas sp000246875--1||s__Halomonas sp009834345--1:heptad_counter=MCP-36H--3:lbd_counter=:lca=d__Bacteria:lca_tree=g__Halomonas:name=N1143832:ref_name_counter=])0.995:0.0561921[&&NHX:Sample_counter=:Type_counter=GTDB--5:capture_class_counter=:capture_domain_counter=:capture_family_counter=:capture_genus_counter=:capture_order_counter=:capture_phylum_counter=:capture_species_counter=:evoltype=D:gtdb_class_counter=c__Gammaproteobacteria--5:gtdb_domain_counter=d__Bacteria--5:gtdb_family_counter=f__Halomonadaceae--5:gtdb_genus_counter=g__Halomonas--5:gtdb_order_counter=o__Pseudomonadales--5:gtdb_phylum_counter=p__Proteobacteria--5:gtdb_species_counter=s__Halomonas bachuensis--1||s__Halomonas desiderata--1||s__Halomonas sp000246875--1||s__Halomonas sp009834345--1||s__Halomonas sp017868935--1:heptad_counter=MCP-36H--5:lbd_counter=:lca=d__Bacteria:lca_tree=g__Halomonas:name=N1143833:ref_name_counter=])0.708:0.0164445[&&NHX:Sample_counter=:Type_counter=GTDB--6:capture_class_counter=:capture_domain_counter=:capture_family_counter=:capture_genus_counter=:capture_order_counter=:capture_phylum_counter=:capture_species_counter=:evoltype=D:gtdb_class_counter=c__Gammaproteobacteria--6:gtdb_domain_counter=d__Bacteria--6:gtdb_family_counter=f__Halomonadaceae--6:gtdb_genus_counter=g__Halomonas--5||g__Halomonas_A--1:gtdb_order_counter=o__Pseudomonadales--6:gtdb_phylum_counter=p__Proteobacteria--6:gtdb_species_counter=s__Halomonas bachuensis--1||s__Halomonas desiderata--1||s__Halomonas sp000246875--1||s__Halomonas sp009834345--1||s__Halomonas sp017868935--1||s__Halomonas_A qijiaojingensis--1:heptad_counter=MCP-36H--6:lbd_counter=:lca=d__Bacteria:lca_tree=f__Halomonadaceae:name=N1143834:ref_name_counter=])0.786:0.0178629[&&NHX:Sample_counter=:Type_counter=GTDB--7:capture_class_counter=:capture_domain_counter=:capture_family_counter=:capture_genus_counter=:capture_order_counter=:capture_phylum_counter=:capture_species_counter=:evoltype=D:gtdb_class_counter=c__Gammaproteobacteria--7:gtdb_domain_counter=d__Bacteria--7:gtdb_family_counter=f__Halomonadaceae--7:gtdb_genus_counter=g__Halomonas--5||g__Halomonas_A--2:gtdb_order_counter=o__Pseudomonadales--7:gtdb_phylum_counter=p__Proteobacteria--7:gtdb_species_counter=s__Halomonas bachuensis--1||s__Halomonas desiderata--1||s__Halomonas sp000246875--1||s__Halomonas sp009834345--1||s__Halomonas sp017868935--1||s__Halomonas_A qijiaojingensis--1||s__Halomonas_A xinjiangensis--1:heptad_counter=MCP-36H--7:lbd_counter=:lca=d__Bacteria:lca_tree=f__Halomonadaceae:name=N1143835:ref_name_counter=],(((((RS_GCF_900102875.1_protein.faa_NZ_FNGH01000013.1_18@PF00015_full_PFAM.407.588:0.0268052[&&NHX:Type=GTDB:gtdb_class=c__Gammaproteobacteria:gtdb_domain=d__Bacteria:gtdb_family=f__Halomonadaceae:gtdb_genus=g__Halomonas_B:gtdb_order=o__Pseudomonadales:gtdb_phylum=p__Proteobacteria:gtdb_species=s__Halomonas_B pantelleriensis:heptad=MCP-36H:species=d__Bacteria_p__Proteobacteria_c__Gammaproteobacteria_o__Pseudomonadales_f__Halomonadaceae_g__Halomonas_B_s__Halomonas_B pantelleriensis],(RS_GCF_014779595.1_protein.faa_NZ_JACXZT010000009.1_47@PF00015_full_PFAM.407.592:0.0413031[&&NHX:Type=GTDB:gtdb_class=c__Gammaproteobacteria:gtdb_domain=d__Bacteria:gtdb_family=f__Halomonadaceae:gtdb_genus=g__Halomonas_B:gtdb_order=o__Pseudomonadales:gtdb_phylum=p__Proteobacteria:gtdb_species=s__Halomonas_B sp014779595:heptad=MCP-36H:species=d__Bacteria_p__Proteobacteria_c__Gammaproteobacteria_o__Pseudomonadales_f__Halomonadaceae_g__Halomonas_B_s__Halomonas_B sp014779595],RS_GCF_014779595.1_protein.faa_NZ_JACXZT010000009.1_48@PF00015_full_PFAM.493.671:0.0560117[&&NHX:Type=GTDB:gtdb_class=c__Gammaproteobacteria:gtdb_domain=d__Bacteria:gtdb_family=f__Halomonadaceae:gtdb_genus=g__Halomonas_B:gtdb_order=o__Pseudomonadales:gtdb_phylum=p__Proteobacteria:gtdb_species=s__Halomonas_B sp014779595:heptad=MCP-36H:species=d__Bacteria_p__Proteobacteria_c__Gammaproteobacteria_o__Pseudomonadales_f__Halomonadaceae_g__Halomonas_B_s__Halomonas_B sp014779595])0.539:0.0227075[&&NHX:Sample_counter=:Type_counter=GTDB--2:capture_class_counter=:capture_domain_counter=:capture_family_counter=:capture_genus_counter=:capture_order_counter=:capture_phylum_counter=:capture_species_counter=:evoltype=D:gtdb_class_counter=c__Gammaproteobacteria--2:gtdb_domain_counter=d__Bacteria--2:gtdb_family_counter=f__Halomonadaceae--2:gtdb_genus_counter=g__Halomonas_B--2:gtdb_order_counter=o__Pseudomonadales--2:gtdb_phylum_counter=p__Proteobacteria--2:gtdb_species_counter=s__Halomonas_B sp014779595--2:heptad_counter=MCP-36H--2:lbd_counter=:lca=d__Bacteria:lca_tree=s__Halomonas_B sp014779595:name=N1143839:ref_name_counter=])0.233:0.0125516[&&NHX:Sample_counter=:Type_counter=GTDB--3:capture_class_counter=:capture_domain_counter=:capture_family_counter=:capture_genus_counter=:capture_order_counter=:capture_phylum_counter=:capture_species_counter=:evoltype=D:gtdb_class_counter=c__Gammaproteobacteria--3:gtdb_domain_counter=d__Bacteria--3:gtdb_family_counter=f__Halomonadaceae--3:gtdb_genus_counter=g__Halomonas_B--3:gtdb_order_counter=o__Pseudomonadales--3:gtdb_phylum_counter=p__Proteobacteria--3:gtdb_species_counter=s__Halomonas_B pantelleriensis--1||s__Halomonas_B sp014779595--2:heptad_counter=MCP-36H--3:lbd_counter=:lca=d__Bacteria:lca_tree=g__Halomonas_B:name=N1143840:ref_name_counter=],(RS_GCF_010977575.1_protein.faa_NZ_CP048812.1_1397@PF00015_full_PFAM.410.587:0.0170898[&&NHX:Type=GTDB:gtdb_class=c__Gammaproteobacteria:gtdb_domain=d__Bacteria:gtdb_family=f__Halomonadaceae:gtdb_genus=g__Halomonas_B:gtdb_order=o__Pseudomonadales:gtdb_phylum=p__Proteobacteria:gtdb_species=s__Halomonas_B socia:heptad=MCP-36H:species=d__Bacteria_p__Proteobacteria_c__Gammaproteobacteria_o__Pseudomonadales_f__Halomonadaceae_g__Halomonas_B_s__Halomonas_B socia],(RS_GCF_002286975.1_protein.faa_NZ_NSKB01000003.1_458@PF00015_full_PFAM.408.592:0.00442211[&&NHX:Type=GTDB:gtdb_class=c__Gammaproteobacteria:gtdb_domain=d__Bacteria:gtdb_family=f__Halomonadaceae:gtdb_genus=g__Halomonas_B:gtdb_order=o__Pseudomonadales:gtdb_phylum=p__Proteobacteria:gtdb_species=s__Halomonas_B sp002286975:heptad=MCP-36H:species=d__Bacteria_p__Proteobacteria_c__Gammaproteobacteria_o__Pseudomonadales_f__Halomonadaceae_g__Halomonas_B_s__Halomonas_B sp002286975],RS_GCF_002286975.1_protein.faa_NZ_NSKB01000003.1_459@PF00015_full_PFAM.493.669:5e-09[&&NHX:Type=GTDB:gtdb_class=c__Gammaproteobacteria:gtdb_domain=d__Bacteria:gtdb_family=f__Halomonadaceae:gtdb_genus=g__Halomonas_B:gtdb_order=o__Pseudomonadales:gtdb_phylum=p__Proteobacteria:gtdb_species=s__Halomonas_B sp002286975:heptad=MCP-36H:species=d__Bacteria_p__Proteobacteria_c__Gammaproteobacteria_o__Pseudomonadales_f__Halomonadaceae_g__Halomonas_B_s__Halomonas_B sp002286975])0.739:0.00496333[&&NHX:Sample_counter=:Type_counter=GTDB--2:capture_class_counter=:capture_domain_counter=:capture_family_counter=:capture_genus_counter=:capture_order_counter=:capture_phylum_counter=:capture_species_counter=:evoltype=D:gtdb_class_counter=c__Gammaproteobacteria--2:gtdb_domain_counter=d__Bacteria--2:gtdb_family_counter=f__Halomonadaceae--2:gtdb_genus_counter=g__Halomonas_B--2:gtdb_order_counter=o__Pseudomonadales--2:gtdb_phylum_counter=p__Proteobacteria--2:gtdb_species_counter=s__Halomonas_B sp002286975--2:heptad_counter=MCP-36H--2:lbd_counter=:lca=d__Bacteria:lca_tree=s__Halomonas_B sp002286975:name=N1143844:ref_name_counter=])0.911:0.0228698[&&NHX:Sample_counter=:Type_counter=GTDB--3:capture_class_counter=:capture_domain_counter=:capture_family_counter=:capture_genus_counter=:capture_order_counter=:capture_phylum_counter=:capture_species_counter=:evoltype=D:gtdb_class_counter=c__Gammaproteobacteria--3:gtdb_domain_counter=d__Bacteria--3:gtdb_family_counter=f__Halomonadaceae--3:gtdb_genus_counter=g__Halomonas_B--3:gtdb_order_counter=o__Pseudomonadales--3:gtdb_phylum_counter=p__Proteobacteria--3:gtdb_species_counter=s__Halomonas_B socia--1||s__Halomonas_B sp002286975--2:heptad_counter=MCP-36H--3:lbd_counter=:lca=d__Bacteria:lca_tree=g__Halomonas_B:name=N1143845:ref_name_counter=])0.911:0.0327884[&&NHX:Sample_counter=:Type_counter=GTDB--6:capture_class_counter=:capture_domain_counter=:capture_family_counter=:capture_genus_counter=:capture_order_counter=:capture_phylum_counter=:capture_species_counter=:evoltype=D:gtdb_class_counter=c__Gammaproteobacteria--6:gtdb_domain_counter=d__Bacteria--6:gtdb_family_counter=f__Halomonadaceae--6:gtdb_genus_counter=g__Halomonas_B--6:gtdb_order_counter=o__Pseudomonadales--6:gtdb_phylum_counter=p__Proteobacteria--6:gtdb_species_counter=s__Halomonas_B pantelleriensis--1||s__Halomonas_B socia--1||s__Halomonas_B sp002286975--2||s__Halomonas_B sp014779595--2:heptad_counter=MCP-36H--6:lbd_counter=:lca=d__Bacteria:lca_tree=g__Halomonas_B:name=N1143846:ref_name_counter=],(RS_GCF_003336665.1_protein.faa_NZ_QPIJ01000002.1_101@PF00015_full_PFAM.402.588:0.124261[&&NHX:Type=GTDB:gtdb_class=c__Gammaproteobacteria:gtdb_domain=d__Bacteria:gtdb_family=f__Halomonadaceae:gtdb_genus=g__Halomonas:gtdb_order=o__Pseudomonadales:gtdb_phylum=p__Proteobacteria:gtdb_species=s__Halomonas sp003336665:heptad=MCP-36H:species=d__Bacteria_p__Proteobacteria_c__Gammaproteobacteria_o__Pseudomonadales_f__Halomonadaceae_g__Halomonas_s__Halomonas sp003336665],((RS_GCF_900163645.1_protein.faa_NZ_FUKM01000057.1_183@PF00015_full_PFAM.406.595:0.0971796[&&NHX:Type=GTDB:gtdb_class=c__Gammaproteobacteria:gtdb_domain=d__Bacteria:gtdb_family=f__Halomonadaceae:gtdb_genus=g__Halomonas:gtdb_order=o__Pseudomonadales:gtdb_phylum=p__Proteobacteria:gtdb_species=s__Halomonas sp900163645:heptad=MCP-36H:species=d__Bacteria_p__Proteobacteria_c__Gammaproteobacteria_o__Pseudomonadales_f__Halomonadaceae_g__Halomonas_s__Halomonas sp900163645],(RS_GCF_000235725.1_protein.faa_NZ_AGIB01000015.1_108@PF00015_full_PFAM.409.599:0.00381186[&&NHX:Type=GTDB:gtdb_class=c__Gammaproteobacteria:gtdb_domain=d__Bacteria:gtdb_family=f__Halomonadaceae:gtdb_genus=g__Halomonas:gtdb_order=o__Pseudomonadales:gtdb_phylum=p__Proteobacteria:gtdb_species=s__Halomonas sp000235725:heptad=MCP-36H:species=d__Bacteria_p__Proteobacteria_c__Gammaproteobacteria_o__Pseudomonadales_f__Halomonadaceae_g__Halomonas_s__Halomonas sp000235725],RS_GCF_013371085.1_protein.faa_NZ_JABWCV010000057.1_1@PF00015_full_PFAM.188.378:5e-09[&&NHX:Type=GTDB:gtdb_class=c__Gammaproteobacteria:gtdb_domain=d__Bacteria:gtdb_family=f__Halomonadaceae:gtdb_genus=g__Halomonas:gtdb_order=o__Pseudomonadales:gtdb_phylum=p__Proteobacteria:gtdb_species=s__Halomonas maris:heptad=MCP-36H:species=d__Bacteria_p__Proteobacteria_c__Gammaproteobacteria_o__Pseudomonadales_f__Halomonadaceae_g__Halomonas_s__Halomonas maris])0.848:0.0357637[&&NHX:Sample_counter=:Type_counter=GTDB--2:capture_class_counter=:capture_domain_counter=:capture_family_counter=:capture_genus_counter=:capture_order_counter=:capture_phylum_counter=:capture_species_counter=:evoltype=D:gtdb_class_counter=c__Gammaproteobacteria--2:gtdb_domain_counter=d__Bacteria--2:gtdb_family_counter=f__Halomonadaceae--2:gtdb_genus_counter=g__Halomonas--2:gtdb_order_counter=o__Pseudomonadales--2:gtdb_phylum_counter=p__Proteobacteria--2:gtdb_species_counter=s__Halomonas maris--1||s__Halomonas sp000235725--1:heptad_counter=MCP-36H--2:lbd_counter=:lca=d__Bacteria:lca_tree=g__Halomonas:name=N1143851:ref_name_counter=])0.983:0.104881[&&NHX:Sample_counter=:Type_counter=GTDB--3:capture_class_counter=:capture_domain_counter=:capture_family_counter=:capture_genus_counter=:capture_order_counter=:capture_phylum_counter=:capture_species_counter=:evoltype=D:gtdb_class_counter=c__Gammaproteobacteria--3:gtdb_domain_counter=d__Bacteria--3:gtdb_family_counter=f__Halomonadaceae--3:gtdb_genus_counter=g__Halomonas--3:gtdb_order_counter=o__Pseudomonadales--3:gtdb_phylum_counter=p__Proteobacteria--3:gtdb_species_counter=s__Halomonas maris--1||s__Halomonas sp000235725--1||s__Halomonas sp900163645--1:heptad_counter=MCP-36H--3:lbd_counter=:lca=d__Bacteria:lca_tree=g__Halomonas:name=N1143852:ref_name_counter=],(RS_GCF_002813215.1_protein.faa_NZ_PHUC01000002.1_1598@PF00015_full_PFAM.494.695:0.0817279[&&NHX:Type=GTDB:gtdb_class=c__Gammaproteobacteria:gtdb_domain=d__Bacteria:gtdb_family=f__Halomonadaceae:gtdb_genus=g__Halomonas:gtdb_order=o__Pseudomonadales:gtdb_phylum=p__Proteobacteria:gtdb_species=s__Halomonas sp002813215:heptad=MCP-36H:species=d__Bacteria_p__Proteobacteria_c__Gammaproteobacteria_o__Pseudomonadales_f__Halomonadaceae_g__Halomonas_s__Halomonas sp002813215],(((RS_GCF_900142895.1_protein.faa_NZ_LT670847.1_1739@PF00015_full_PFAM.408.587:0.0377268[&&NHX:Type=GTDB:gtdb_class=c__Gammaproteobacteria:gtdb_domain=d__Bacteria:gtdb_family=f__Halomonadaceae:gtdb_genus=g__Halomonas:gtdb_order=o__Pseudomonadales:gtdb_phylum=p__Proteobacteria:gtdb_species=s__Halomonas subglaciescola:heptad=MCP-36H:species=d__Bacteria_p__Proteobacteria_c__Gammaproteobacteria_o__Pseudomonadales_f__Halomonadaceae_g__Halomonas_s__Halomonas subglaciescola],RS_GCF_000334215.1_protein.faa_NZ_AMQY01000008.1_52@PF00015_full_PFAM.407.588:0.0457823[&&NHX:Type=GTDB:gtdb_class=c__Gammaproteobacteria:gtdb_domain=d__Bacteria:gtdb_family=f__Halomonadaceae:gtdb_genus=g__Halomonas:gtdb_order=o__Pseudomonadales:gtdb_phylum=p__Proteobacteria:gtdb_species=s__Halomonas jeotgali:heptad=MCP-36H:species=d__Bacteria_p__Proteobacteria_c__Gammaproteobacteria_o__Pseudomonadales_f__Halomonadaceae_g__Halomonas_s__Halomonas jeotgali])0.998:0.0947742[&&NHX:Sample_counter=:Type_counter=GTDB--2:capture_class_counter=:capture_domain_counter=:capture_family_counter=:capture_genus_counter=:capture_order_counter=:capture_phylum_counter=:capture_species_counter=:evoltype=D:gtdb_class_counter=c__Gammaproteobacteria--2:gtdb_domain_counter=d__Bacteria--2:gtdb_family_counter=f__Halomonadaceae--2:gtdb_genus_counter=g__Halomonas--2:gtdb_order_counter=o__Pseudomonadales--2:gtdb_phylum_counter=p__Proteobacteria--2:gtdb_species_counter=s__Halomonas jeotgali--1||s__Halomonas subglaciescola--1:heptad_counter=MCP-36H--2:lbd_counter=:lca=d__Bacteria:lca_tree=g__Halomonas:name=N1143856:ref_name_counter=],((RS_GCF_014263395.1_protein.faa_NZ_CP058321.1_3295@PF00015_full_PFAM.404.590:0.00690211[&&NHX:Type=GTDB:gtdb_class=c__Gammaproteobacteria:gtdb_domain=d__Bacteria:gtdb_family=f__Halomonadaceae:gtdb_genus=g__Halomonas:gtdb_order=o__Pseudomonadales:gtdb_phylum=p__Proteobacteria:gtdb_species=s__Halomonas sp014263395:heptad=MCP-36H:species=d__Bacteria_p__Proteobacteria_c__Gammaproteobacteria_o__Pseudomonadales_f__Halomonadaceae_g__Halomonas_s__Halomonas sp014263395],(RS_GCF_015767635.1_protein.faa_NZ_CP065230.1_3513@PF00015_full_PFAM.404.593:0.00460462[&&NHX:Type=GTDB:gtdb_class=c__Gammaproteobacteria:gtdb_domain=d__Bacteria:gtdb_family=f__Halomonadaceae:gtdb_genus=g__Halomonas:gtdb_order=o__Pseudomonadales:gtdb_phylum=p__Proteobacteria:gtdb_species=s__Halomonas sp002119345:heptad=MCP-36H:species=d__Bacteria_p__Proteobacteria_c__Gammaproteobacteria_o__Pseudomonadales_f__Halomonadaceae_g__Halomonas_s__Halomonas sp002119345],RS_GCF_900111305.1_protein.faa_NZ_FOGS01000001.1_359@PF00015_full_PFAM.406.590:0.00394876[&&NHX:Type=GTDB:gtdb_class=c__Gammaproteobacteria:gtdb_domain=d__Bacteria:gtdb_family=f__Halomonadaceae:gtdb_genus=g__Halomonas:gtdb_order=o__Pseudomonadales:gtdb_phylum=p__Proteobacteria:gtdb_species=s__Halomonas subterranea:heptad=MCP-36H:species=d__Bacteria_p__Proteobacteria_c__Gammaproteobacteria_o__Pseudomonadales_f__Halomonadaceae_g__Halomonas_s__Halomonas subterranea])0.962:0.0242388[&&NHX:Sample_counter=:Type_counter=GTDB--2:capture_class_counter=:capture_domain_counter=:capture_family_counter=:capture_genus_counter=:capture_order_counter=:capture_phylum_counter=:capture_species_counter=:evoltype=D:gtdb_class_counter=c__Gammaproteobacteria--2:gtdb_domain_counter=d__Bacteria--2:gtdb_family_counter=f__Halomonadaceae--2:gtdb_genus_counter=g__Halomonas--2:gtdb_order_counter=o__Pseudomonadales--2:gtdb_phylum_counter=p__Proteobacteria--2:gtdb_species_counter=s__Halomonas sp002119345--1||s__Halomonas subterranea--1:heptad_counter=MCP-36H--2:lbd_counter=:lca=d__Bacteria:lca_tree=g__Halomonas:name=N1143860:ref_name_counter=])0.968:0.0386425[&&NHX:Sample_counter=:Type_counter=GTDB--3:capture_class_counter=:capture_domain_counter=:capture_family_counter=:capture_genus_counter=:capture_order_counter=:capture_phylum_counter=:capture_species_counter=:evoltype=D:gtdb_class_counter=c__Gammaproteobacteria--3:gtdb_domain_counter=d__Bacteria--3:gtdb_family_counter=f__Halomonadaceae--3:gtdb_genus_counter=g__Halomonas--3:gtdb_order_counter=o__Pseudomonadales--3:gtdb_phylum_counter=p__Proteobacteria--3:gtdb_species_counter=s__Halomonas sp002119345--1||s__Halomonas sp014263395--1||s__Halomonas subterranea--1:heptad_counter=MCP-36H--3:lbd_counter=:lca=d__Bacteria:lca_tree=g__Halomonas:name=N1143861:ref_name_counter=],((RS_GCF_900086985.1_protein.faa_NZ_LT593974.1_110@PF00015_full_PFAM.406.589:0.00823264[&&NHX:Type=GTDB:gtdb_class=c__Gammaproteobacteria:gtdb_domain=d__Bacteria:gtdb_family=f__Halomonadaceae:gtdb_genus=g__Halomonas:gtdb_order=o__Pseudomonadales:gtdb_phylum=p__Proteobacteria:gtdb_species=s__Halomonas sp900086985:heptad=MCP-36H:species=d__Bacteria_p__Proteobacteria_c__Gammaproteobacteria_o__Pseudomonadales_f__Halomonadaceae_g__Halomonas_s__Halomonas sp900086985],RS_GCF_000686925.1_protein.faa_NZ_KK366039.1_2257@PF00015_full_PFAM.405.593:0.0118674[&&NHX:Type=GTDB:gtdb_class=c__Gammaproteobacteria:gtdb_domain=d__Bacteria:gtdb_family=f__Halomonadaceae:gtdb_genus=g__Halomonas:gtdb_order=o__Pseudomonadales:gtdb_phylum=p__Proteobacteria:gtdb_species=s__Halomonas sp000686925:heptad=MCP-36H:species=d__Bacteria_p__Proteobacteria_c__Gammaproteobacteria_o__Pseudomonadales_f__Halomonadaceae_g__Halomonas_s__Halomonas sp000686925])0.994:0.0410807[&&NHX:Sample_counter=:Type_counter=GTDB--2:capture_class_counter=:capture_domain_counter=:capture_family_counter=:capture_genus_counter=:capture_order_counter=:capture_phylum_counter=:capture_species_counter=:evoltype=D:gtdb_class_counter=c__Gammaproteobacteria--2:gtdb_domain_counter=d__Bacteria--2:gtdb_family_counter=f__Halomonadaceae--2:gtdb_genus_counter=g__Halomonas--2:gtdb_order_counter=o__Pseudomonadales--2:gtdb_phylum_counter=p__Proteobacteria--2:gtdb_species_counter=s__Halomonas sp000686925--1||s__Halomonas sp900086985--1:heptad_counter=MCP-36H--2:lbd_counter=:lca=d__Bacteria:lca_tree=g__Halomonas:name=N1143864:ref_name_counter=],(RS_GCF_013415105.1_protein.faa_NZ_JACCDF010000008.1_136@PF00015_full_PFAM.406.594:0.04615[&&NHX:Type=GTDB:gtdb_class=c__Gammaproteobacteria:gtdb_domain=d__Bacteria:gtdb_family=f__Halomonadaceae:gtdb_genus=g__Halomonas:gtdb_order=o__Pseudomonadales:gtdb_phylum=p__Proteobacteria:gtdb_species=s__Halomonas salicampi:heptad=MCP-36H:species=d__Bacteria_p__Proteobacteria_c__Gammaproteobacteria_o__Pseudomonadales_f__Halomonadaceae_g__Halomonas_s__Halomonas salicampi],RS_GCF_900103865.1_protein.faa_NZ_FNII01000001.1_257@PF00015_full_PFAM.404.589:0.00960429[&&NHX:Type=GTDB:gtdb_class=c__Gammaproteobacteria:gtdb_domain=d__Bacteria:gtdb_family=f__Halomonadaceae:gtdb_genus=g__Halomonas:gtdb_order=o__Pseudomonadales:gtdb_phylum=p__Proteobacteria:gtdb_species=s__Halomonas arcis:heptad=MCP-36H:species=d__Bacteria_p__Proteobacteria_c__Gammaproteobacteria_o__Pseudomonadales_f__Halomonadaceae_g__Halomonas_s__Halomonas arcis])0.837:0.0146739[&&NHX:Sample_counter=:Type_counter=GTDB--2:capture_class_counter=:capture_domain_counter=:capture_family_counter=:capture_genus_counter=:capture_order_counter=:capture_phylum_counter=:capture_species_counter=:evoltype=D:gtdb_class_counter=c__Gammaproteobacteria--2:gtdb_domain_counter=d__Bacteria--2:gtdb_family_counter=f__Halomonadaceae--2:gtdb_genus_counter=g__Halomonas--2:gtdb_order_counter=o__Pseudomonadales--2:gtdb_phylum_counter=p__Proteobacteria--2:gtdb_species_counter=s__Halomonas arcis--1||s__Halomonas salicampi--1:heptad_counter=MCP-36H--2:lbd_counter=:lca=d__Bacteria:lca_tree=g__Halomonas:name=N1143867:ref_name_counter=])0.707:0.0165958[&&NHX:Sample_counter=:Type_counter=GTDB--4:capture_class_counter=:capture_domain_counter=:capture_family_counter=:capture_genus_counter=:capture_order_counter=:capture_phylum_counter=:capture_species_counter=:evoltype=D:gtdb_class_counter=c__Gammaproteobacteria--4:gtdb_domain_counter=d__Bacteria--4:gtdb_family_counter=f__Halomonadaceae--4:gtdb_genus_counter=g__Halomonas--4:gtdb_order_counter=o__Pseudomonadales--4:gtdb_phylum_counter=p__Proteobacteria--4:gtdb_species_counter=s__Halomonas arcis--1||s__Halomonas salicampi--1||s__Halomonas sp000686925--1||s__Halomonas sp900086985--1:heptad_counter=MCP-36H--4:lbd_counter=:lca=d__Bacteria:lca_tree=g__Halomonas:name=N1143868:ref_name_counter=])0.657:0.0371136[&&NHX:Sample_counter=:Type_counter=GTDB--7:capture_class_counter=:capture_domain_counter=:capture_family_counter=:capture_genus_counter=:capture_order_counter=:capture_phylum_counter=:capture_species_counter=:evoltype=D:gtdb_class_counter=c__Gammaproteobacteria--7:gtdb_domain_counter=d__Bacteria--7:gtdb_family_counter=f__Halomonadaceae--7:gtdb_genus_counter=g__Halomonas--7:gtdb_order_counter=o__Pseudomonadales--7:gtdb_phylum_counter=p__Proteobacteria--7:gtdb_species_counter=s__Halomonas arcis--1||s__Halomonas salicampi--1||s__Halomonas sp000686925--1||s__Halomonas sp002119345--1||s__Halomonas sp014263395--1||s__Halomonas sp900086985--1||s__Halomonas subterranea--1:heptad_counter=MCP-36H--7:lbd_counter=:lca=d__Bacteria:lca_tree=g__Halomonas:name=N1143869:ref_name_counter=])0.815:0.0252251[&&NHX:Sample_counter=:Type_counter=GTDB--9:capture_class_counter=:capture_domain_counter=:capture_family_counter=:capture_genus_counter=:capture_order_counter=:capture_phylum_counter=:capture_species_counter=:evoltype=D:gtdb_class_counter=c__Gammaproteobacteria--9:gtdb_domain_counter=d__Bacteria--9:gtdb_family_counter=f__Halomonadaceae--9:gtdb_genus_counter=g__Halomonas--9:gtdb_order_counter=o__Pseudomonadales--9:gtdb_phylum_counter=p__Proteobacteria--9:gtdb_species_counter=s__Halomonas arcis--1||s__Halomonas jeotgali--1||s__Halomonas salicampi--1||s__Halomonas sp000686925--1||s__Halomonas sp002119345--1||s__Halomonas sp014263395--1||s__Halomonas sp900086985--1||s__Halomonas subglaciescola--1||s__Halomonas subterranea--1:heptad_counter=MCP-36H--9:lbd_counter=:lca=d__Bacteria:lca_tree=g__Halomonas:name=N1143870:ref_name_counter=],(RS_GCF_900155385.1_protein.faa_NZ_LT699745.1_477@PF00015_full_PFAM.407.590:0.0601587[&&NHX:Type=GTDB:gtdb_class=c__Gammaproteobacteria:gtdb_domain=d__Bacteria:gtdb_family=f__Halomonadaceae:gtdb_genus=g__Halomonas:gtdb_order=o__Pseudomonadales:gtdb_phylum=p__Proteobacteria:gtdb_species=s__Halomonas massiliensis:heptad=MCP-36H:species=d__Bacteria_p__Proteobacteria_c__Gammaproteobacteria_o__Pseudomonadales_f__Halomonadaceae_g__Halomonas_s__Halomonas massiliensis],(GB_GCA_002433465.1_protein.faa_DJIE01000089.1_18@PF00015_full_PFAM.363.554:0.11169[&&NHX:Type=GTDB:gtdb_class=c__Gammaproteobacteria:gtdb_domain=d__Bacteria:gtdb_family=f__Salinisphaeraceae:gtdb_genus=g__Salinisphaera:gtdb_order=o__Nevskiales:gtdb_phylum=p__Proteobacteria:gtdb_species=s__Salinisphaera sp002433465:heptad=MCP-36H:species=d__Bacteria_p__Proteobacteria_c__Gammaproteobacteria_o__Nevskiales_f__Salinisphaeraceae_g__Salinisphaera_s__Salinisphaera sp002433465],((((((RS_GCF_000275725.1_protein.faa_NZ_AJTS01000040.1_196@PF00015_full_PFAM.406.585:0.0163999[&&NHX:Type=GTDB:gtdb_class=c__Gammaproteobacteria:gtdb_domain=d__Bacteria:gtdb_family=f__Halomonadaceae:gtdb_genus=g__Halomonas:gtdb_order=o__Pseudomonadales:gtdb_phylum=p__Proteobacteria:gtdb_species=s__Halomonas stevensii:heptad=MCP-36H:species=d__Bacteria_p__Proteobacteria_c__Gammaproteobacteria_o__Pseudomonadales_f__Halomonadaceae_g__Halomonas_s__Halomonas stevensii],RS_GCF_014651775.1_protein.faa_NZ_BMXN01000016.1_78@PF00015_full_PFAM.407.585:5e-09[&&NHX:Type=GTDB:gtdb_class=c__Gammaproteobacteria:gtdb_domain=d__Bacteria:gtdb_family=f__Halomonadaceae:gtdb_genus=g__Halomonas:gtdb_order=o__Pseudomonadales:gtdb_phylum=p__Proteobacteria:gtdb_species=s__Halomonas hamiltonii:heptad=MCP-36H:species=d__Bacteria_p__Proteobacteria_c__Gammaproteobacteria_o__Pseudomonadales_f__Halomonadaceae_g__Halomonas_s__Halomonas hamiltonii])0.969:0.0287525[&&NHX:Sample_counter=:Type_counter=GTDB--2:capture_class_counter=:capture_domain_counter=:capture_family_counter=:capture_genus_counter=:capture_order_counter=:capture_phylum_counter=:capture_species_counter=:evoltype=D:gtdb_class_counter=c__Gammaproteobacteria--2:gtdb_domain_counter=d__Bacteria--2:gtdb_family_counter=f__Halomonadaceae--2:gtdb_genus_counter=g__Halomonas--2:gtdb_order_counter=o__Pseudomonadales--2:gtdb_phylum_counter=p__Proteobacteria--2:gtdb_species_counter=s__Halomonas hamiltonii--1||s__Halomonas stevensii--1:heptad_counter=MCP-36H--2:lbd_counter=:lca=d__Bacteria:lca_tree=g__Halomonas:name=N1143875:ref_name_counter=],(((((RS_GCF_000712975.1_protein.faa_NZ_JHQL01000002.1_375@PF00015_full_PFAM.406.609:0.0290599[&&NHX:Type=GTDB:gtdb_class=c__Gammaproteobacteria:gtdb_domain=d__Bacteria:gtdb_family=f__Halomonadaceae:gtdb_genus=g__Halomonas:gtdb_order=o__Pseudomonadales:gtdb_phylum=p__Proteobacteria:gtdb_species=s__Halomonas alkaliantarctica_A:heptad=MCP-36H:species=d__Bacteria_p__Proteobacteria_c__Gammaproteobacteria_o__Pseudomonadales_f__Halomonadaceae_g__Halomonas_s__Halomonas alkaliantarctica_A],((RS_GCF_002211105.1_protein.faa_NZ_JPUA01000028.1_154@PF00015_full_PFAM.490.672:5e-09[&&NHX:Type=GTDB:gtdb_class=c__Gammaproteobacteria:gtdb_domain=d__Bacteria:gtdb_family=f__Halomonadaceae:gtdb_genus=g__Halomonas:gtdb_order=o__Pseudomonadales:gtdb_phylum=p__Proteobacteria:gtdb_species=s__Halomonas campaniensis_A:heptad=MCP-36H:species=d__Bacteria_p__Proteobacteria_c__Gammaproteobacteria_o__Pseudomonadales_f__Halomonadaceae_g__Halomonas_s__Halomonas campaniensis_A],(RS_GCF_004364445.1_protein.faa_NZ_SOCZ01000007.1_177@PF00015_full_PFAM.491.672:6e-09[&&NHX:Type=GTDB:gtdb_class=c__Gammaproteobacteria:gtdb_domain=d__Bacteria:gtdb_family=f__Halomonadaceae:gtdb_genus=g__Halomonas:gtdb_order=o__Pseudomonadales:gtdb_phylum=p__Proteobacteria:gtdb_species=s__Halomonas alkaliantarctica:heptad=MCP-36H:species=d__Bacteria_p__Proteobacteria_c__Gammaproteobacteria_o__Pseudomonadales_f__Halomonadaceae_g__Halomonas_s__Halomonas alkaliantarctica],GB_GCA_004295565.1_protein.faa_AP019416.1_7098@PF00015_full_PFAM.180.361:0.00403358[&&NHX:Type=GTDB:gtdb_class=c__Gammaproteobacteria:gtdb_domain=d__Bacteria:gtdb_family=f__Halomonadaceae:gtdb_genus=g__Halomonas:gtdb_order=o__Pseudomonadales:gtdb_phylum=p__Proteobacteria:gtdb_species=s__Halomonas olivaria:heptad=MCP-36H:species=d__Bacteria_p__Proteobacteria_c__Gammaproteobacteria_o__Pseudomonadales_f__Halomonadaceae_g__Halomonas_s__Halomonas olivaria])0.919:0.00402898[&&NHX:Sample_counter=:Type_counter=GTDB--2:capture_class_counter=:capture_domain_counter=:capture_family_counter=:capture_genus_counter=:capture_order_counter=:capture_phylum_counter=:capture_species_counter=:evoltype=D:gtdb_class_counter=c__Gammaproteobacteria--2:gtdb_domain_counter=d__Bacteria--2:gtdb_family_counter=f__Halomonadaceae--2:gtdb_genus_counter=g__Halomonas--2:gtdb_order_counter=o__Pseudomonadales--2:gtdb_phylum_counter=p__Proteobacteria--2:gtdb_species_counter=s__Halomonas alkaliantarctica--1||s__Halomonas olivaria--1:heptad_counter=MCP-36H--2:lbd_counter=:lca=d__Bacteria:lca_tree=g__Halomonas:name=N1143880:ref_name_counter=])0.956:0.0196636[&&NHX:Sample_counter=:Type_counter=GTDB--3:capture_class_counter=:capture_domain_counter=:capture_family_counter=:capture_genus_counter=:capture_order_counter=:capture_phylum_counter=:capture_species_counter=:evoltype=D:gtdb_class_counter=c__Gammaproteobacteria--3:gtdb_domain_counter=d__Bacteria--3:gtdb_family_counter=f__Halomonadaceae--3:gtdb_genus_counter=g__Halomonas--3:gtdb_order_counter=o__Pseudomonadales--3:gtdb_phylum_counter=p__Proteobacteria--3:gtdb_species_counter=s__Halomonas alkaliantarctica--1||s__Halomonas campaniensis_A--1||s__Halomonas olivaria--1:heptad_counter=MCP-36H--3:lbd_counter=:lca=d__Bacteria:lca_tree=g__Halomonas:name=N1143881:ref_name_counter=],((((RS_GCF_002211105.1_protein.faa_NZ_JPUA01000028.1_155@PF00015_full_PFAM.406.591:0.00389976[&&NHX:Type=GTDB:gtdb_class=c__Gammaproteobacteria:gtdb_domain=d__Bacteria:gtdb_family=f__Halomonadaceae:gtdb_genus=g__Halomonas:gtdb_order=o__Pseudomonadales:gtdb_phylum=p__Proteobacteria:gtdb_species=s__Halomonas campaniensis_A:heptad=MCP-36H:species=d__Bacteria_p__Proteobacteria_c__Gammaproteobacteria_o__Pseudomonadales_f__Halomonadaceae_g__Halomonas_s__Halomonas campaniensis_A],(GB_GCA_007182875.1_protein.faa_AP019514.1_6717@PF00015_full_PFAM.261.451:5e-09[&&NHX:Type=GTDB:gtdb_class=c__Gammaproteobacteria:gtdb_domain=d__Bacteria:gtdb_family=f__Halomonadaceae:gtdb_genus=g__Halomonas:gtdb_order=o__Pseudomonadales:gtdb_phylum=p__Proteobacteria:gtdb_species=s__Halomonas sulfidaeris:heptad=MCP-36H:species=d__Bacteria_p__Proteobacteria_c__Gammaproteobacteria_o__Pseudomonadales_f__Halomonadaceae_g__Halomonas_s__Halomonas sulfidaeris],RS_GCF_004364445.1_protein.faa_NZ_SOCZ01000007.1_176@PF00015_full_PFAM.406.598:0.0135406[&&NHX:Type=GTDB:gtdb_class=c__Gammaproteobacteria:gtdb_domain=d__Bacteria:gtdb_family=f__Halomonadaceae:gtdb_genus=g__Halomonas:gtdb_order=o__Pseudomonadales:gtdb_phylum=p__Proteobacteria:gtdb_species=s__Halomonas alkaliantarctica:heptad=MCP-36H:species=d__Bacteria_p__Proteobacteria_c__Gammaproteobacteria_o__Pseudomonadales_f__Halomonadaceae_g__Halomonas_s__Halomonas alkaliantarctica])0:5e-09[&&NHX:Sample_counter=:Type_counter=GTDB--2:capture_class_counter=:capture_domain_counter=:capture_family_counter=:capture_genus_counter=:capture_order_counter=:capture_phylum_counter=:capture_species_counter=:evoltype=D:gtdb_class_counter=c__Gammaproteobacteria--2:gtdb_domain_counter=d__Bacteria--2:gtdb_family_counter=f__Halomonadaceae--2:gtdb_genus_counter=g__Halomonas--2:gtdb_order_counter=o__Pseudomonadales--2:gtdb_phylum_counter=p__Proteobacteria--2:gtdb_species_counter=s__Halomonas alkaliantarctica--1||s__Halomonas sulfidaeris--1:heptad_counter=MCP-36H--2:lbd_counter=:lca=d__Bacteria:lca_tree=g__Halomonas:name=N1143885:ref_name_counter=])0.914:0.00928789[&&NHX:Sample_counter=:Type_counter=GTDB--3:capture_class_counter=:capture_domain_counter=:capture_family_counter=:capture_genus_counter=:capture_order_counter=:capture_phylum_counter=:capture_species_counter=:evoltype=D:gtdb_class_counter=c__Gammaproteobacteria--3:gtdb_domain_counter=d__Bacteria--3:gtdb_family_counter=f__Halomonadaceae--3:gtdb_genus_counter=g__Halomonas--3:gtdb_order_counter=o__Pseudomonadales--3:gtdb_phylum_counter=p__Proteobacteria--3:gtdb_species_counter=s__Halomonas alkaliantarctica--1||s__Halomonas campaniensis_A--1||s__Halomonas sulfidaeris--1:heptad_counter=MCP-36H--3:lbd_counter=:lca=d__Bacteria:lca_tree=g__Halomonas:name=N1143886:ref_name_counter=],(RS_GCF_000336575.1_protein.faa_NZ_AOPO01000001.1_586@PF00015_full_PFAM.406.587:5e-09[&&NHX:Type=GTDB:gtdb_class=c__Gammaproteobacteria:gtdb_domain=d__Bacteria:gtdb_family=f__Halomonadaceae:gtdb_genus=g__Halomonas:gtdb_order=o__Pseudomonadales:gtdb_phylum=p__Proteobacteria:gtdb_species=s__Halomonas titanicae:heptad=MCP-36H:species=d__Bacteria_p__Proteobacteria_c__Gammaproteobacteria_o__Pseudomonadales_f__Halomonadaceae_g__Halomonas_s__Halomonas titanicae],RS_GCF_002211105.1_protein.faa_NZ_JPUA01000028.1_153@PF00015_full_PFAM.405.587:0.00398894[&&NHX:Type=GTDB:gtdb_class=c__Gammaproteobacteria:gtdb_domain=d__Bacteria:gtdb_family=f__Halomonadaceae:gtdb_genus=g__Halomonas:gtdb_order=o__Pseudomonadales:gtdb_phylum=p__Proteobacteria:gtdb_species=s__Halomonas campaniensis_A:heptad=MCP-36H:species=d__Bacteria_p__Proteobacteria_c__Gammaproteobacteria_o__Pseudomonadales_f__Halomonadaceae_g__Halomonas_s__Halomonas campaniensis_A])0.855:0.00398429[&&NHX:Sample_counter=:Type_counter=GTDB--2:capture_class_counter=:capture_domain_counter=:capture_family_counter=:capture_genus_counter=:capture_order_counter=:capture_phylum_counter=:capture_species_counter=:evoltype=D:gtdb_class_counter=c__Gammaproteobacteria--2:gtdb_domain_counter=d__Bacteria--2:gtdb_family_counter=f__Halomonadaceae--2:gtdb_genus_counter=g__Halomonas--2:gtdb_order_counter=o__Pseudomonadales--2:gtdb_phylum_counter=p__Proteobacteria--2:gtdb_species_counter=s__Halomonas campaniensis_A--1||s__Halomonas titanicae--1:heptad_counter=MCP-36H--2:lbd_counter=:lca=d__Bacteria:lca_tree=g__Halomonas:name=N1143889:ref_name_counter=])0:5e-09[&&NHX:Sample_counter=:Type_counter=GTDB--5:capture_class_counter=:capture_domain_counter=:capture_family_counter=:capture_genus_counter=:capture_order_counter=:capture_phylum_counter=:capture_species_counter=:evoltype=D:gtdb_class_counter=c__Gammaproteobacteria--5:gtdb_domain_counter=d__Bacteria--5:gtdb_family_counter=f__Halomonadaceae--5:gtdb_genus_counter=g__Halomonas--5:gtdb_order_counter=o__Pseudomonadales--5:gtdb_phylum_counter=p__Proteobacteria--5:gtdb_species_counter=s__Halomonas alkaliantarctica--1||s__Halomonas campaniensis_A--2||s__Halomonas sulfidaeris--1||s__Halomonas titanicae--1:heptad_counter=MCP-36H--5:lbd_counter=:lca=d__Bacteria:lca_tree=g__Halomonas:name=N1143890:ref_name_counter=],((RS_GCF_000236035.1_protein.faa_NZ_JH393257.1_1328@PF00015_full_PFAM.39.220:0.00811948[&&NHX:Type=GTDB:gtdb_class=c__Gammaproteobacteria:gtdb_domain=d__Bacteria:gtdb_family=f__Halomonadaceae:gtdb_genus=g__Halomonas:gtdb_order=o__Pseudomonadales:gtdb_phylum=p__Proteobacteria:gtdb_species=s__Halomonas boliviensis:heptad=MCP-36H:species=d__Bacteria_p__Proteobacteria_c__Gammaproteobacteria_o__Pseudomonadales_f__Halomonadaceae_g__Halomonas_s__Halomonas boliviensis],(RS_GCF_001651035.1_protein.faa_NZ_LXRG01000192.1_659@PF00015_full_PFAM.405.587:0.00400683[&&NHX:Type=GTDB:gtdb_class=c__Gammaproteobacteria:gtdb_domain=d__Bacteria:gtdb_family=f__Halomonadaceae:gtdb_genus=g__Halomonas:gtdb_order=o__Pseudomonadales:gtdb_phylum=p__Proteobacteria:gtdb_species=s__Halomonas sp001651035:heptad=MCP-36H:species=d__Bacteria_p__Proteobacteria_c__Gammaproteobacteria_o__Pseudomonadales_f__Halomonadaceae_g__Halomonas_s__Halomonas sp001651035],RS_GCF_001651035.1_protein.faa_NZ_LXRG01000192.1_660@PF00015_full_PFAM.406.587:0.00407314[&&NHX:Type=GTDB:gtdb_class=c__Gammaproteobacteria:gtdb_domain=d__Bacteria:gtdb_family=f__Halomonadaceae:gtdb_genus=g__Halomonas:gtdb_order=o__Pseudomonadales:gtdb_phylum=p__Proteobacteria:gtdb_species=s__Halomonas sp001651035:heptad=MCP-36H:species=d__Bacteria_p__Proteobacteria_c__Gammaproteobacteria_o__Pseudomonadales_f__Halomonadaceae_g__Halomonas_s__Halomonas sp001651035])0.885:0.00805135[&&NHX:Sample_counter=:Type_counter=GTDB--2:capture_class_counter=:capture_domain_counter=:capture_family_counter=:capture_genus_counter=:capture_order_counter=:capture_phylum_counter=:capture_species_counter=:evoltype=D:gtdb_class_counter=c__Gammaproteobacteria--2:gtdb_domain_counter=d__Bacteria--2:gtdb_family_counter=f__Halomonadaceae--2:gtdb_genus_counter=g__Halomonas--2:gtdb_order_counter=o__Pseudomonadales--2:gtdb_phylum_counter=p__Proteobacteria--2:gtdb_species_counter=s__Halomonas sp001651035--2:heptad_counter=MCP-36H--2:lbd_counter=:lca=d__Bacteria:lca_tree=s__Halomonas sp001651035:name=N1143894:ref_name_counter=])0.876:0.00811766[&&NHX:Sample_counter=:Type_counter=GTDB--3:capture_class_counter=:capture_domain_counter=:capture_family_counter=:capture_genus_counter=:capture_order_counter=:capture_phylum_counter=:capture_species_counter=:evoltype=D:gtdb_class_counter=c__Gammaproteobacteria--3:gtdb_domain_counter=d__Bacteria--3:gtdb_family_counter=f__Halomonadaceae--3:gtdb_genus_counter=g__Halomonas--3:gtdb_order_counter=o__Pseudomonadales--3:gtdb_phylum_counter=p__Proteobacteria--3:gtdb_species_counter=s__Halomonas boliviensis--1||s__Halomonas sp001651035--2:heptad_counter=MCP-36H--3:lbd_counter=:lca=d__Bacteria:lca_tree=g__Halomonas:name=N1143895:ref_name_counter=],(RS_GCF_013415105.1_protein.faa_NZ_JACCDF010000008.1_133@PF00015_full_PFAM.7.192:0.0573696[&&NHX:Type=GTDB:gtdb_class=c__Gammaproteobacteria:gtdb_domain=d__Bacteria:gtdb_family=f__Halomonadaceae:gtdb_genus=g__Halomonas:gtdb_order=o__Pseudomonadales:gtdb_phylum=p__Proteobacteria:gtdb_species=s__Halomonas salicampi:heptad=MCP-36H:species=d__Bacteria_p__Proteobacteria_c__Gammaproteobacteria_o__Pseudomonadales_f__Halomonadaceae_g__Halomonas_s__Halomonas salicampi],((((RS_GCF_002813215.1_protein.faa_NZ_PHUC01000002.1_1599@PF00015_full_PFAM.407.593:0.013675[&&NHX:Type=GTDB:gtdb_class=c__Gammaproteobacteria:gtdb_domain=d__Bacteria:gtdb_family=f__Halomonadaceae:gtdb_genus=g__Halomonas:gtdb_order=o__Pseudomonadales:gtdb_phylum=p__Proteobacteria:gtdb_species=s__Halomonas sp002813215:heptad=MCP-36H:species=d__Bacteria_p__Proteobacteria_c__Gammaproteobacteria_o__Pseudomonadales_f__Halomonadaceae_g__Halomonas_s__Halomonas sp002813215],(RS_GCF_003031405.1_protein.faa_NZ_CP020469.1_3478@PF00015_full_PFAM.406.587:0.0040459[&&NHX:Type=GTDB:gtdb_class=c__Gammaproteobacteria:gtdb_domain=d__Bacteria:gtdb_family=f__Halomonadaceae:gtdb_genus=g__Halomonas:gtdb_order=o__Pseudomonadales:gtdb_phylum=p__Proteobacteria:gtdb_species=s__Halomonas sp003031405:heptad=MCP-36H:species=d__Bacteria_p__Proteobacteria_c__Gammaproteobacteria_o__Pseudomonadales_f__Halomonadaceae_g__Halomonas_s__Halomonas sp003031405],RS_GCF_002374315.1_protein.faa_NZ_NWUX01000005.1_130@PF00015_full_PFAM.406.587:0.00405358[&&NHX:Type=GTDB:gtdb_class=c__Gammaproteobacteria:gtdb_domain=d__Bacteria:gtdb_family=f__Halomonadaceae:gtdb_genus=g__Halomonas:gtdb_order=o__Pseudomonadales:gtdb_phylum=p__Proteobacteria:gtdb_species=s__Halomonas nigrificans:heptad=MCP-36H:species=d__Bacteria_p__Proteobacteria_c__Gammaproteobacteria_o__Pseudomonadales_f__Halomonadaceae_g__Halomonas_s__Halomonas nigrificans])0.96:0.0203049[&&NHX:Sample_counter=:Type_counter=GTDB--2:capture_class_counter=:capture_domain_counter=:capture_family_counter=:capture_genus_counter=:capture_order_counter=:capture_phylum_counter=:capture_species_counter=:evoltype=D:gtdb_class_counter=c__Gammaproteobacteria--2:gtdb_domain_counter=d__Bacteria--2:gtdb_family_counter=f__Halomonadaceae--2:gtdb_genus_counter=g__Halomonas--2:gtdb_order_counter=o__Pseudomonadales--2:gtdb_phylum_counter=p__Proteobacteria--2:gtdb_species_counter=s__Halomonas nigrificans--1||s__Halomonas sp003031405--1:heptad_counter=MCP-36H--2:lbd_counter=:lca=d__Bacteria:lca_tree=g__Halomonas:name=N1143900:ref_name_counter=])0.857:0.0086754[&&NHX:Sample_counter=:Type_counter=GTDB--3:capture_class_counter=:capture_domain_counter=:capture_family_counter=:capture_genus_counter=:capture_order_counter=:capture_phylum_counter=:capture_species_counter=:evoltype=D:gtdb_class_counter=c__Gammaproteobacteria--3:gtdb_domain_counter=d__Bacteria--3:gtdb_family_counter=f__Halomonadaceae--3:gtdb_genus_counter=g__Halomonas--3:gtdb_order_counter=o__Pseudomonadales--3:gtdb_phylum_counter=p__Proteobacteria--3:gtdb_species_counter=s__Halomonas nigrificans--1||s__Halomonas sp002813215--1||s__Halomonas sp003031405--1:heptad_counter=MCP-36H--3:lbd_counter=:lca=d__Bacteria:lca_tree=g__Halomonas:name=N1143901:ref_name_counter=],(GB_GCA_011050415.1_protein.faa_DRFS01000020.1_121@PF00015_full_PFAM.408.587:0.00848725[&&NHX:Type=GTDB:gtdb_class=c__Gammaproteobacteria:gtdb_domain=d__Bacteria:gtdb_family=f__Halomonadaceae:gtdb_genus=g__Halomonas:gtdb_order=o__Pseudomonadales:gtdb_phylum=p__Proteobacteria:gtdb_species=s__Halomonas sp011050415:heptad=MCP-36H:species=d__Bacteria_p__Proteobacteria_c__Gammaproteobacteria_o__Pseudomonadales_f__Halomonadaceae_g__Halomonas_s__Halomonas sp011050415],GB_GCA_007692655.1_protein.faa_REBQ01000053.1_1@PF00015_full_PFAM.407.587:0.00401011[&&NHX:Type=GTDB:gtdb_class=c__Gammaproteobacteria:gtdb_domain=d__Bacteria:gtdb_family=f__Halomonadaceae:gtdb_genus=g__Halomonas:gtdb_order=o__Pseudomonadales:gtdb_phylum=p__Proteobacteria:gtdb_species=s__Halomonas sp007692655:heptad=MCP-36H:species=d__Bacteria_p__Proteobacteria_c__Gammaproteobacteria_o__Pseudomonadales_f__Halomonadaceae_g__Halomonas_s__Halomonas sp007692655])0.981:0.0208007[&&NHX:Sample_counter=:Type_counter=GTDB--2:capture_class_counter=:capture_domain_counter=:capture_family_counter=:capture_genus_counter=:capture_order_counter=:capture_phylum_counter=:capture_species_counter=:evoltype=D:gtdb_class_counter=c__Gammaproteobacteria--2:gtdb_domain_counter=d__Bacteria--2:gtdb_family_counter=f__Halomonadaceae--2:gtdb_genus_counter=g__Halomonas--2:gtdb_order_counter=o__Pseudomonadales--2:gtdb_phylum_counter=p__Proteobacteria--2:gtdb_species_counter=s__Halomonas sp007692655--1||s__Halomonas sp011050415--1:heptad_counter=MCP-36H--2:lbd_counter=:lca=d__Bacteria:lca_tree=g__Halomonas:name=N1143904:ref_name_counter=])0.757:0.00429164[&&NHX:Sample_counter=:Type_counter=GTDB--5:capture_class_counter=:capture_domain_counter=:capture_family_counter=:capture_genus_counter=:capture_order_counter=:capture_phylum_counter=:capture_species_counter=:evoltype=D:gtdb_class_counter=c__Gammaproteobacteria--5:gtdb_domain_counter=d__Bacteria--5:gtdb_family_counter=f__Halomonadaceae--5:gtdb_genus_counter=g__Halomonas--5:gtdb_order_counter=o__Pseudomonadales--5:gtdb_phylum_counter=p__Proteobacteria--5:gtdb_species_counter=s__Halomonas nigrificans--1||s__Halomonas sp002813215--1||s__Halomonas sp003031405--1||s__Halomonas sp007692655--1||s__Halomonas sp011050415--1:heptad_counter=MCP-36H--5:lbd_counter=:lca=d__Bacteria:lca_tree=g__Halomonas:name=N1143905:ref_name_counter=],((RS_GCF_003990185.1_protein.faa_NZ_RZHF01000015.1_318@PF00015_full_PFAM.406.605:0.0298833[&&NHX:Type=GTDB:gtdb_class=c__Gammaproteobacteria:gtdb_domain=d__Bacteria:gtdb_family=f__Halomonadaceae:gtdb_genus=g__Halomonas:gtdb_order=o__Pseudomonadales:gtdb_phylum=p__Proteobacteria:gtdb_species=s__Halomonas nanhaiensis:heptad=MCP-36H:species=d__Bacteria_p__Proteobacteria_c__Gammaproteobacteria_o__Pseudomonadales_f__Halomonadaceae_g__Halomonas_s__Halomonas nanhaiensis],(RS_GCF_003002925.1_protein.faa_NZ_PVTK01000004.1_242@PF00015_full_PFAM.405.586:0.0236025[&&NHX:Type=GTDB:gtdb_class=c__Gammaproteobacteria:gtdb_domain=d__Bacteria:gtdb_family=f__Halomonadaceae:gtdb_genus=g__Halomonas:gtdb_order=o__Pseudomonadales:gtdb_phylum=p__Proteobacteria:gtdb_species=s__Halomonas songnenensis:heptad=MCP-36H:species=d__Bacteria_p__Proteobacteria_c__Gammaproteobacteria_o__Pseudomonadales_f__Halomonadaceae_g__Halomonas_s__Halomonas songnenensis],(RS_GCF_014897985.1_protein.faa_NZ_JABUZA010000028.1_34@PF00015_full_PFAM.407.599:0.0113565[&&NHX:Type=GTDB:gtdb_class=c__Gammaproteobacteria:gtdb_domain=d__Bacteria:gtdb_family=f__Halomonadaceae:gtdb_genus=g__Halomonas:gtdb_order=o__Pseudomonadales:gtdb_phylum=p__Proteobacteria:gtdb_species=s__Halomonas sp014897985:heptad=MCP-36H:species=d__Bacteria_p__Proteobacteria_c__Gammaproteobacteria_o__Pseudomonadales_f__Halomonadaceae_g__Halomonas_s__Halomonas sp014897985],RS_GCF_000377665.1_protein.faa_NZ_KB898648.1_39@PF00015_full_PFAM.405.589:0.0039613[&&NHX:Type=GTDB:gtdb_class=c__Gammaproteobacteria:gtdb_domain=d__Bacteria:gtdb_family=f__Halomonadaceae:gtdb_genus=g__Halomonas:gtdb_order=o__Pseudomonadales:gtdb_phylum=p__Proteobacteria:gtdb_species=s__Halomonas zhanjiangensis:heptad=MCP-36H:species=d__Bacteria_p__Proteobacteria_c__Gammaproteobacteria_o__Pseudomonadales_f__Halomonadaceae_g__Halomonas_s__Halomonas zhanjiangensis])0.914:0.0131071[&&NHX:Sample_counter=:Type_counter=GTDB--2:capture_class_counter=:capture_domain_counter=:capture_family_counter=:capture_genus_counter=:capture_order_counter=:capture_phylum_counter=:capture_species_counter=:evoltype=D:gtdb_class_counter=c__Gammaproteobacteria--2:gtdb_domain_counter=d__Bacteria--2:gtdb_family_counter=f__Halomonadaceae--2:gtdb_genus_counter=g__Halomonas--2:gtdb_order_counter=o__Pseudomonadales--2:gtdb_phylum_counter=p__Proteobacteria--2:gtdb_species_counter=s__Halomonas sp014897985--1||s__Halomonas zhanjiangensis--1:heptad_counter=MCP-36H--2:lbd_counter=:lca=d__Bacteria:lca_tree=g__Halomonas:name=N1143910:ref_name_counter=])0.429:0.0068412[&&NHX:Sample_counter=:Type_counter=GTDB--3:capture_class_counter=:capture_domain_counter=:capture_family_counter=:capture_genus_counter=:capture_order_counter=:capture_phylum_counter=:capture_species_counter=:evoltype=D:gtdb_class_counter=c__Gammaproteobacteria--3:gtdb_domain_counter=d__Bacteria--3:gtdb_family_counter=f__Halomonadaceae--3:gtdb_genus_counter=g__Halomonas--3:gtdb_order_counter=o__Pseudomonadales--3:gtdb_phylum_counter=p__Proteobacteria--3:gtdb_species_counter=s__Halomonas songnenensis--1||s__Halomonas sp014897985--1||s__Halomonas zhanjiangensis--1:heptad_counter=MCP-36H--3:lbd_counter=:lca=d__Bacteria:lca_tree=g__Halomonas:name=N1143911:ref_name_counter=])0.83:0.0244718[&&NHX:Sample_counter=:Type_counter=GTDB--4:capture_class_counter=:capture_domain_counter=:capture_family_counter=:capture_genus_counter=:capture_order_counter=:capture_phylum_counter=:capture_species_counter=:evoltype=D:gtdb_class_counter=c__Gammaproteobacteria--4:gtdb_domain_counter=d__Bacteria--4:gtdb_family_counter=f__Halomonadaceae--4:gtdb_genus_counter=g__Halomonas--4:gtdb_order_counter=o__Pseudomonadales--4:gtdb_phylum_counter=p__Proteobacteria--4:gtdb_species_counter=s__Halomonas nanhaiensis--1||s__Halomonas songnenensis--1||s__Halomonas sp014897985--1||s__Halomonas zhanjiangensis--1:heptad_counter=MCP-36H--4:lbd_counter=:lca=d__Bacteria:lca_tree=g__Halomonas:name=N1143912:ref_name_counter=],RS_GCF_001651035.1_protein.faa_NZ_LXRG01000192.1_658@PF00015_full_PFAM.406.587:0.00819301[&&NHX:Type=GTDB:gtdb_class=c__Gammaproteobacteria:gtdb_domain=d__Bacteria:gtdb_family=f__Halomonadaceae:gtdb_genus=g__Halomonas:gtdb_order=o__Pseudomonadales:gtdb_phylum=p__Proteobacteria:gtdb_species=s__Halomonas sp001651035:heptad=MCP-36H:species=d__Bacteria_p__Proteobacteria_c__Gammaproteobacteria_o__Pseudomonadales_f__Halomonadaceae_g__Halomonas_s__Halomonas sp001651035])0.746:0.012143[&&NHX:Sample_counter=:Type_counter=GTDB--5:capture_class_counter=:capture_domain_counter=:capture_family_counter=:capture_genus_counter=:capture_order_counter=:capture_phylum_counter=:capture_species_counter=:evoltype=D:gtdb_class_counter=c__Gammaproteobacteria--5:gtdb_domain_counter=d__Bacteria--5:gtdb_family_counter=f__Halomonadaceae--5:gtdb_genus_counter=g__Halomonas--5:gtdb_order_counter=o__Pseudomonadales--5:gtdb_phylum_counter=p__Proteobacteria--5:gtdb_species_counter=s__Halomonas nanhaiensis--1||s__Halomonas songnenensis--1||s__Halomonas sp001651035--1||s__Halomonas sp014897985--1||s__Halomonas zhanjiangensis--1:heptad_counter=MCP-36H--5:lbd_counter=:lca=d__Bacteria:lca_tree=g__Halomonas:name=N1143914:ref_name_counter=])0.756:0.00863516[&&NHX:Sample_counter=:Type_counter=GTDB--10:capture_class_counter=:capture_domain_counter=:capture_family_counter=:capture_genus_counter=:capture_order_counter=:capture_phylum_counter=:capture_species_counter=:evoltype=D:gtdb_class_counter=c__Gammaproteobacteria--10:gtdb_domain_counter=d__Bacteria--10:gtdb_family_counter=f__Halomonadaceae--10:gtdb_genus_counter=g__Halomonas--10:gtdb_order_counter=o__Pseudomonadales--10:gtdb_phylum_counter=p__Proteobacteria--10:gtdb_species_counter=s__Halomonas nanhaiensis--1||s__Halomonas nigrificans--1||s__Halomonas songnenensis--1||s__Halomonas sp001651035--1||s__Halomonas sp002813215--1||s__Halomonas sp003031405--1||s__Halomonas sp007692655--1||s__Halomonas sp011050415--1||s__Halomonas sp014897985--1||s__Halomonas zhanjiangensis--1:heptad_counter=MCP-36H--10:lbd_counter=:lca=d__Bacteria:lca_tree=g__Halomonas:name=N1143915:ref_name_counter=],RS_GCF_007991175.1_protein.faa_NZ_BJXV01000001.1_16@PF00015_full_PFAM.406.589:5e-09[&&NHX:Type=GTDB:gtdb_class=c__Gammaproteobacteria:gtdb_domain=d__Bacteria:gtdb_family=f__Halomonadaceae:gtdb_genus=g__Halomonas:gtdb_order=o__Pseudomonadales:gtdb_phylum=p__Proteobacteria:gtdb_species=s__Halomonas variabilis:heptad=MCP-36H:species=d__Bacteria_p__Proteobacteria_c__Gammaproteobacteria_o__Pseudomonadales_f__Halomonadaceae_g__Halomonas_s__Halomonas variabilis])0:5e-09[&&NHX:Sample_counter=:Type_counter=GTDB--11:capture_class_counter=:capture_domain_counter=:capture_family_counter=:capture_genus_counter=:capture_order_counter=:capture_phylum_counter=:capture_species_counter=:evoltype=D:gtdb_class_counter=c__Gammaproteobacteria--11:gtdb_domain_counter=d__Bacteria--11:gtdb_family_counter=f__Halomonadaceae--11:gtdb_genus_counter=g__Halomonas--11:gtdb_order_counter=o__Pseudomonadales--11:gtdb_phylum_counter=p__Proteobacteria--11:gtdb_species_counter=s__Halomonas nanhaiensis--1||s__Halomonas nigrificans--1||s__Halomonas songnenensis--1||s__Halomonas sp001651035--1||s__Halomonas sp002813215--1||s__Halomonas sp003031405--1||s__Halomonas sp007692655--1||s__Halomonas sp011050415--1||s__Halomonas sp014897985--1||s__Halomonas variabilis--1||s__Halomonas zhanjiangensis--1:heptad_counter=MCP-36H--11:lbd_counter=:lca=d__Bacteria:lca_tree=g__Halomonas:name=N1143917:ref_name_counter=])0.329:0.00641294[&&NHX:Sample_counter=:Type_counter=GTDB--12:capture_class_counter=:capture_domain_counter=:capture_family_counter=:capture_genus_counter=:capture_order_counter=:capture_phylum_counter=:capture_species_counter=:evoltype=D:gtdb_class_counter=c__Gammaproteobacteria--12:gtdb_domain_counter=d__Bacteria--12:gtdb_family_counter=f__Halomonadaceae--12:gtdb_genus_counter=g__Halomonas--12:gtdb_order_counter=o__Pseudomonadales--12:gtdb_phylum_counter=p__Proteobacteria--12:gtdb_species_counter=s__Halomonas nanhaiensis--1||s__Halomonas nigrificans--1||s__Halomonas salicampi--1||s__Halomonas songnenensis--1||s__Halomonas sp001651035--1||s__Halomonas sp002813215--1||s__Halomonas sp003031405--1||s__Halomonas sp007692655--1||s__Halomonas sp011050415--1||s__Halomonas sp014897985--1||s__Halomonas variabilis--1||s__Halomonas zhanjiangensis--1:heptad_counter=MCP-36H--12:lbd_counter=:lca=d__Bacteria:lca_tree=g__Halomonas:name=N1143918:ref_name_counter=])0.791:0.00637651[&&NHX:Sample_counter=:Type_counter=GTDB--15:capture_class_counter=:capture_domain_counter=:capture_family_counter=:capture_genus_counter=:capture_order_counter=:capture_phylum_counter=:capture_species_counter=:evoltype=D:gtdb_class_counter=c__Gammaproteobacteria--15:gtdb_domain_counter=d__Bacteria--15:gtdb_family_counter=f__Halomonadaceae--15:gtdb_genus_counter=g__Halomonas--15:gtdb_order_counter=o__Pseudomonadales--15:gtdb_phylum_counter=p__Proteobacteria--15:gtdb_species_counter=s__Halomonas boliviensis--1||s__Halomonas nanhaiensis--1||s__Halomonas nigrificans--1||s__Halomonas salicampi--1||s__Halomonas songnenensis--1||s__Halomonas sp001651035--3||s__Halomonas sp002813215--1||s__Halomonas sp003031405--1||s__Halomonas sp007692655--1||s__Halomonas sp011050415--1||s__Halomonas sp014897985--1||s__Halomonas variabilis--1||s__Halomonas zhanjiangensis--1:heptad_counter=MCP-36H--15:lbd_counter=:lca=d__Bacteria:lca_tree=g__Halomonas:name=N1143919:ref_name_counter=])0:5e-09[&&NHX:Sample_counter=:Type_counter=GTDB--20:capture_class_counter=:capture_domain_counter=:capture_family_counter=:capture_genus_counter=:capture_order_counter=:capture_phylum_counter=:capture_species_counter=:evoltype=D:gtdb_class_counter=c__Gammaproteobacteria--20:gtdb_domain_counter=d__Bacteria--20:gtdb_family_counter=f__Halomonadaceae--20:gtdb_genus_counter=g__Halomonas--20:gtdb_order_counter=o__Pseudomonadales--20:gtdb_phylum_counter=p__Proteobacteria--20:gtdb_species_counter=s__Halomonas alkaliantarctica--1||s__Halomonas boliviensis--1||s__Halomonas campaniensis_A--2||s__Halomonas nanhaiensis--1||s__Halomonas nigrificans--1||s__Halomonas salicampi--1||s__Halomonas songnenensis--1||s__Halomonas sp001651035--3||s__Halomonas sp002813215--1||s__Halomonas sp003031405--1||s__Halomonas sp007692655--1||s__Halomonas sp011050415--1||s__Halomonas sp014897985--1||s__Halomonas sulfidaeris--1||s__Halomonas titanicae--1||s__Halomonas variabilis--1||s__Halomonas zhanjiangensis--1:heptad_counter=MCP-36H--20:lbd_counter=:lca=d__Bacteria:lca_tree=g__Halomonas:name=N1143920:ref_name_counter=],((RS_GCF_002257525.1_protein.faa_NZ_CP022737.1_232@PF00015_full_PFAM.407.587:0.00795569[&&NHX:Type=GTDB:gtdb_class=c__Gammaproteobacteria:gtdb_domain=d__Bacteria:gtdb_family=f__Halomonadaceae:gtdb_genus=g__Halomonas:gtdb_order=o__Pseudomonadales:gtdb_phylum=p__Proteobacteria:gtdb_species=s__Halomonas ventosae_B:heptad=MCP-36H:species=d__Bacteria_p__Proteobacteria_c__Gammaproteobacteria_o__Pseudomonadales_f__Halomonadaceae_g__Halomonas_s__Halomonas ventosae_B],(RS_GCF_000336575.1_protein.faa_NZ_AOPO01000001.1_584@PF00015_full_PFAM.234.440:5e-09[&&NHX:Type=GTDB:gtdb_class=c__Gammaproteobacteria:gtdb_domain=d__Bacteria:gtdb_family=f__Halomonadaceae:gtdb_genus=g__Halomonas:gtdb_order=o__Pseudomonadales:gtdb_phylum=p__Proteobacteria:gtdb_species=s__Halomonas titanicae:heptad=MCP-36H:species=d__Bacteria_p__Proteobacteria_c__Gammaproteobacteria_o__Pseudomonadales_f__Halomonadaceae_g__Halomonas_s__Halomonas titanicae],RS_GCF_013416325.1_protein.faa_NZ_JACCGK010000013.1_126@PF00015_full_PFAM.406.587:0.00802551[&&NHX:Type=GTDB:gtdb_class=c__Gammaproteobacteria:gtdb_domain=d__Bacteria:gtdb_family=f__Halomonadaceae:gtdb_genus=g__Halomonas:gtdb_order=o__Pseudomonadales:gtdb_phylum=p__Proteobacteria:gtdb_species=s__Halomonas sedimenti:heptad=MCP-36H:species=d__Bacteria_p__Proteobacteria_c__Gammaproteobacteria_o__Pseudomonadales_f__Halomonadaceae_g__Halomonas_s__Halomonas sedimenti])0.828:0.00571198[&&NHX:Sample_counter=:Type_counter=GTDB--2:capture_class_counter=:capture_domain_counter=:capture_family_counter=:capture_genus_counter=:capture_order_counter=:capture_phylum_counter=:capture_species_counter=:evoltype=D:gtdb_class_counter=c__Gammaproteobacteria--2:gtdb_domain_counter=d__Bacteria--2:gtdb_family_counter=f__Halomonadaceae--2:gtdb_genus_counter=g__Halomonas--2:gtdb_order_counter=o__Pseudomonadales--2:gtdb_phylum_counter=p__Proteobacteria--2:gtdb_species_counter=s__Halomonas sedimenti--1||s__Halomonas titanicae--1:heptad_counter=MCP-36H--2:lbd_counter=:lca=d__Bacteria:lca_tree=g__Halomonas:name=N1143924:ref_name_counter=])0:5e-09[&&NHX:Sample_counter=:Type_counter=GTDB--3:capture_class_counter=:capture_domain_counter=:capture_family_counter=:capture_genus_counter=:capture_order_counter=:capture_phylum_counter=:capture_species_counter=:evoltype=D:gtdb_class_counter=c__Gammaproteobacteria--3:gtdb_domain_counter=d__Bacteria--3:gtdb_family_counter=f__Halomonadaceae--3:gtdb_genus_counter=g__Halomonas--3:gtdb_order_counter=o__Pseudomonadales--3:gtdb_phylum_counter=p__Proteobacteria--3:gtdb_species_counter=s__Halomonas sedimenti--1||s__Halomonas titanicae--1||s__Halomonas ventosae_B--1:heptad_counter=MCP-36H--3:lbd_counter=:lca=d__Bacteria:lca_tree=g__Halomonas:name=N1143925:ref_name_counter=],(RS_GCF_000236035.1_protein.faa_NZ_JH393257.1_1331@PF00015_full_PFAM.406.595:0.00514323[&&NHX:Type=GTDB:gtdb_class=c__Gammaproteobacteria:gtdb_domain=d__Bacteria:gtdb_family=f__Halomonadaceae:gtdb_genus=g__Halomonas:gtdb_order=o__Pseudomonadales:gtdb_phylum=p__Proteobacteria:gtdb_species=s__Halomonas boliviensis:heptad=MCP-36H:species=d__Bacteria_p__Proteobacteria_c__Gammaproteobacteria_o__Pseudomonadales_f__Halomonadaceae_g__Halomonas_s__Halomonas boliviensis],((RS_GCF_003990195.1_protein.faa_NZ_RZHD01000004.1_321@PF00015_full_PFAM.408.596:0.0342769[&&NHX:Type=GTDB:gtdb_class=c__Gammaproteobacteria:gtdb_domain=d__Bacteria:gtdb_family=f__Halomonadaceae:gtdb_genus=g__Halomonas:gtdb_order=o__Pseudomonadales:gtdb_phylum=p__Proteobacteria:gtdb_species=s__Halomonas sp003990195:heptad=MCP-36H:species=d__Bacteria_p__Proteobacteria_c__Gammaproteobacteria_o__Pseudomonadales_f__Halomonadaceae_g__Halomonas_s__Halomonas sp003990195],((GB_GCA_017983445.1_protein.faa_JAGOBJ010000003.1_256@PF00015_full_PFAM.441.623:5e-09[&&NHX:Type=GTDB:gtdb_class=c__Gammaproteobacteria:gtdb_domain=d__Bacteria:gtdb_family=f__Halomonadaceae:gtdb_genus=g__Halomonas:gtdb_order=o__Pseudomonadales:gtdb_phylum=p__Proteobacteria:gtdb_species=s__Halomonas sp017983445:heptad=MCP-36H:species=d__Bacteria_p__Proteobacteria_c__Gammaproteobacteria_o__Pseudomonadales_f__Halomonadaceae_g__Halomonas_s__Halomonas sp017983445],(RS_GCF_014897985.1_protein.faa_NZ_JABUZA010000028.1_37@PF00015_full_PFAM.406.598:5e-09[&&NHX:Type=GTDB:gtdb_class=c__Gammaproteobacteria:gtdb_domain=d__Bacteria:gtdb_family=f__Halomonadaceae:gtdb_genus=g__Halomonas:gtdb_order=o__Pseudomonadales:gtdb_phylum=p__Proteobacteria:gtdb_species=s__Halomonas sp014897985:heptad=MCP-36H:species=d__Bacteria_p__Proteobacteria_c__Gammaproteobacteria_o__Pseudomonadales_f__Halomonadaceae_g__Halomonas_s__Halomonas sp014897985],RS_GCF_000377665.1_protein.faa_NZ_KB898648.1_36@PF00015_full_PFAM.405.592:0.00385764[&&NHX:Type=GTDB:gtdb_class=c__Gammaproteobacteria:gtdb_domain=d__Bacteria:gtdb_family=f__Halomonadaceae:gtdb_genus=g__Halomonas:gtdb_order=o__Pseudomonadales:gtdb_phylum=p__Proteobacteria:gtdb_species=s__Halomonas zhanjiangensis:heptad=MCP-36H:species=d__Bacteria_p__Proteobacteria_c__Gammaproteobacteria_o__Pseudomonadales_f__Halomonadaceae_g__Halomonas_s__Halomonas zhanjiangensis])0.94:0.00820791[&&NHX:Sample_counter=:Type_counter=GTDB--2:capture_class_counter=:capture_domain_counter=:capture_family_counter=:capture_genus_counter=:capture_order_counter=:capture_phylum_counter=:capture_species_counter=:evoltype=D:gtdb_class_counter=c__Gammaproteobacteria--2:gtdb_domain_counter=d__Bacteria--2:gtdb_family_counter=f__Halomonadaceae--2:gtdb_genus_counter=g__Halomonas--2:gtdb_order_counter=o__Pseudomonadales--2:gtdb_phylum_counter=p__Proteobacteria--2:gtdb_species_counter=s__Halomonas sp014897985--1||s__Halomonas zhanjiangensis--1:heptad_counter=MCP-36H--2:lbd_counter=:lca=d__Bacteria:lca_tree=g__Halomonas:name=N1143931:ref_name_counter=])0.876:0.00925531[&&NHX:Sample_counter=:Type_counter=GTDB--3:capture_class_counter=:capture_domain_counter=:capture_family_counter=:capture_genus_counter=:capture_order_counter=:capture_phylum_counter=:capture_species_counter=:evoltype=D:gtdb_class_counter=c__Gammaproteobacteria--3:gtdb_domain_counter=d__Bacteria--3:gtdb_family_counter=f__Halomonadaceae--3:gtdb_genus_counter=g__Halomonas--3:gtdb_order_counter=o__Pseudomonadales--3:gtdb_phylum_counter=p__Proteobacteria--3:gtdb_species_counter=s__Halomonas sp014897985--1||s__Halomonas sp017983445--1||s__Halomonas zhanjiangensis--1:heptad_counter=MCP-36H--3:lbd_counter=:lca=d__Bacteria:lca_tree=g__Halomonas:name=N1143932:ref_name_counter=],RS_GCF_900163645.1_protein.faa_NZ_FUKM01000057.1_181@PF00015_full_PFAM.406.587:0.0283519[&&NHX:Type=GTDB:gtdb_class=c__Gammaproteobacteria:gtdb_domain=d__Bacteria:gtdb_family=f__Halomonadaceae:gtdb_genus=g__Halomonas:gtdb_order=o__Pseudomonadales:gtdb_phylum=p__Proteobacteria:gtdb_species=s__Halomonas sp900163645:heptad=MCP-36H:species=d__Bacteria_p__Proteobacteria_c__Gammaproteobacteria_o__Pseudomonadales_f__Halomonadaceae_g__Halomonas_s__Halomonas sp900163645])0.75:0.00371112[&&NHX:Sample_counter=:Type_counter=GTDB--4:capture_class_counter=:capture_domain_counter=:capture_family_counter=:capture_genus_counter=:capture_order_counter=:capture_phylum_counter=:capture_species_counter=:evoltype=D:gtdb_class_counter=c__Gammaproteobacteria--4:gtdb_domain_counter=d__Bacteria--4:gtdb_family_counter=f__Halomonadaceae--4:gtdb_genus_counter=g__Halomonas--4:gtdb_order_counter=o__Pseudomonadales--4:gtdb_phylum_counter=p__Proteobacteria--4:gtdb_species_counter=s__Halomonas sp014897985--1||s__Halomonas sp017983445--1||s__Halomonas sp900163645--1||s__Halomonas zhanjiangensis--1:heptad_counter=MCP-36H--4:lbd_counter=:lca=d__Bacteria:lca_tree=g__Halomonas:name=N1143934:ref_name_counter=])0.763:0.0064452[&&NHX:Sample_counter=:Type_counter=GTDB--5:capture_class_counter=:capture_domain_counter=:capture_family_counter=:capture_genus_counter=:capture_order_counter=:capture_phylum_counter=:capture_species_counter=:evoltype=D:gtdb_class_counter=c__Gammaproteobacteria--5:gtdb_domain_counter=d__Bacteria--5:gtdb_family_counter=f__Halomonadaceae--5:gtdb_genus_counter=g__Halomonas--5:gtdb_order_counter=o__Pseudomonadales--5:gtdb_phylum_counter=p__Proteobacteria--5:gtdb_species_counter=s__Halomonas sp003990195--1||s__Halomonas sp014897985--1||s__Halomonas sp017983445--1||s__Halomonas sp900163645--1||s__Halomonas zhanjiangensis--1:heptad_counter=MCP-36H--5:lbd_counter=:lca=d__Bacteria:lca_tree=g__Halomonas:name=N1143935:ref_name_counter=],RS_GCF_001882345.1_protein.faa_NZ_MINL01000001.1_2312@PF00015_full_PFAM.406.587:0.0054147[&&NHX:Type=GTDB:gtdb_class=c__Gammaproteobacteria:gtdb_domain=d__Bacteria:gtdb_family=f__Halomonadaceae:gtdb_genus=g__Halomonas:gtdb_order=o__Pseudomonadales:gtdb_phylum=p__Proteobacteria:gtdb_species=s__Halomonas sp001882345:heptad=MCP-36H:species=d__Bacteria_p__Proteobacteria_c__Gammaproteobacteria_o__Pseudomonadales_f__Halomonadaceae_g__Halomonas_s__Halomonas sp001882345])0.011:0.00412593[&&NHX:Sample_counter=:Type_counter=GTDB--6:capture_class_counter=:capture_domain_counter=:capture_family_counter=:capture_genus_counter=:capture_order_counter=:capture_phylum_counter=:capture_species_counter=:evoltype=D:gtdb_class_counter=c__Gammaproteobacteria--6:gtdb_domain_counter=d__Bacteria--6:gtdb_family_counter=f__Halomonadaceae--6:gtdb_genus_counter=g__Halomonas--6:gtdb_order_counter=o__Pseudomonadales--6:gtdb_phylum_counter=p__Proteobacteria--6:gtdb_species_counter=s__Halomonas sp001882345--1||s__Halomonas sp003990195--1||s__Halomonas sp014897985--1||s__Halomonas sp017983445--1||s__Halomonas sp900163645--1||s__Halomonas zhanjiangensis--1:heptad_counter=MCP-36H--6:lbd_counter=:lca=d__Bacteria:lca_tree=g__Halomonas:name=N1143937:ref_name_counter=])0.83:0.0100749[&&NHX:Sample_counter=:Type_counter=GTDB--7:capture_class_counter=:capture_domain_counter=:capture_family_counter=:capture_genus_counter=:capture_order_counter=:capture_phylum_counter=:capture_species_counter=:evoltype=D:gtdb_class_counter=c__Gammaproteobacteria--7:gtdb_domain_counter=d__Bacteria--7:gtdb_family_counter=f__Halomonadaceae--7:gtdb_genus_counter=g__Halomonas--7:gtdb_order_counter=o__Pseudomonadales--7:gtdb_phylum_counter=p__Proteobacteria--7:gtdb_species_counter=s__Halomonas boliviensis--1||s__Halomonas sp001882345--1||s__Halomonas sp003990195--1||s__Halomonas sp014897985--1||s__Halomonas sp017983445--1||s__Halomonas sp900163645--1||s__Halomonas zhanjiangensis--1:heptad_counter=MCP-36H--7:lbd_counter=:lca=d__Bacteria:lca_tree=g__Halomonas:name=N1143938:ref_name_counter=])0.868:0.00850037[&&NHX:Sample_counter=:Type_counter=GTDB--10:capture_class_counter=:capture_domain_counter=:capture_family_counter=:capture_genus_counter=:capture_order_counter=:capture_phylum_counter=:capture_species_counter=:evoltype=D:gtdb_class_counter=c__Gammaproteobacteria--10:gtdb_domain_counter=d__Bacteria--10:gtdb_family_counter=f__Halomonadaceae--10:gtdb_genus_counter=g__Halomonas--10:gtdb_order_counter=o__Pseudomonadales--10:gtdb_phylum_counter=p__Proteobacteria--10:gtdb_species_counter=s__Halomonas boliviensis--1||s__Halomonas sedimenti--1||s__Halomonas sp001882345--1||s__Halomonas sp003990195--1||s__Halomonas sp014897985--1||s__Halomonas sp017983445--1||s__Halomonas sp900163645--1||s__Halomonas titanicae--1||s__Halomonas ventosae_B--1||s__Halomonas zhanjiangensis--1:heptad_counter=MCP-36H--10:lbd_counter=:lca=d__Bacteria:lca_tree=g__Halomonas:name=N1143939:ref_name_counter=])0.327:0.0101081[&&NHX:Sample_counter=:Type_counter=GTDB--30:capture_class_counter=:capture_domain_counter=:capture_family_counter=:capture_genus_counter=:capture_order_counter=:capture_phylum_counter=:capture_species_counter=:evoltype=D:gtdb_class_counter=c__Gammaproteobacteria--30:gtdb_domain_counter=d__Bacteria--30:gtdb_family_counter=f__Halomonadaceae--30:gtdb_genus_counter=g__Halomonas--30:gtdb_order_counter=o__Pseudomonadales--30:gtdb_phylum_counter=p__Proteobacteria--30:gtdb_species_counter=s__Halomonas alkaliantarctica--1||s__Halomonas boliviensis--2||s__Halomonas campaniensis_A--2||s__Halomonas nanhaiensis--1||s__Halomonas nigrificans--1||s__Halomonas salicampi--1||s__Halomonas sedimenti--1||s__Halomonas songnenensis--1||s__Halomonas sp001651035--3||s__Halomonas sp001882345--1||s__Halomonas sp002813215--1||s__Halomonas sp003031405--1||s__Halomonas sp003990195--1||s__Halomonas sp007692655--1||s__Halomonas sp011050415--1||s__Halomonas sp014897985--2||s__Halomonas sp017983445--1||s__Halomonas sp900163645--1||s__Halomonas sulfidaeris--1||s__Halomonas titanicae--2||s__Halomonas variabilis--1||s__Halomonas ventosae_B--1||s__Halomonas zhanjiangensis--2:heptad_counter=MCP-36H--30:lbd_counter=:lca=d__Bacteria:lca_tree=g__Halomonas:name=N1143940:ref_name_counter=])0.946:0.0240103[&&NHX:Sample_counter=:Type_counter=GTDB--33:capture_class_counter=:capture_domain_counter=:capture_family_counter=:capture_genus_counter=:capture_order_counter=:capture_phylum_counter=:capture_species_counter=:evoltype=D:gtdb_class_counter=c__Gammaproteobacteria--33:gtdb_domain_counter=d__Bacteria--33:gtdb_family_counter=f__Halomonadaceae--33:gtdb_genus_counter=g__Halomonas--33:gtdb_order_counter=o__Pseudomonadales--33:gtdb_phylum_counter=p__Proteobacteria--33:gtdb_species_counter=s__Halomonas alkaliantarctica--2||s__Halomonas boliviensis--2||s__Halomonas campaniensis_A--3||s__Halomonas nanhaiensis--1||s__Halomonas nigrificans--1||s__Halomonas olivaria--1||s__Halomonas salicampi--1||s__Halomonas sedimenti--1||s__Halomonas songnenensis--1||s__Halomonas sp001651035--3||s__Halomonas sp001882345--1||s__Halomonas sp002813215--1||s__Halomonas sp003031405--1||s__Halomonas sp003990195--1||s__Halomonas sp007692655--1||s__Halomonas sp011050415--1||s__Halomonas sp014897985--2||s__Halomonas sp017983445--1||s__Halomonas sp900163645--1||s__Halomonas sulfidaeris--1||s__Halomonas titanicae--2||s__Halomonas variabilis--1||s__Halomonas ventosae_B--1||s__Halomonas zhanjiangensis--2:heptad_counter=MCP-36H--33:lbd_counter=:lca=d__Bacteria:lca_tree=g__Halomonas:name=N1143941:ref_name_counter=])0.893:0.0187269[&&NHX:Sample_counter=:Type_counter=GTDB--34:capture_class_counter=:capture_domain_counter=:capture_family_counter=:capture_genus_counter=:capture_order_counter=:capture_phylum_counter=:capture_species_counter=:evoltype=D:gtdb_class_counter=c__Gammaproteobacteria--34:gtdb_domain_counter=d__Bacteria--34:gtdb_family_counter=f__Halomonadaceae--34:gtdb_genus_counter=g__Halomonas--34:gtdb_order_counter=o__Pseudomonadales--34:gtdb_phylum_counter=p__Proteobacteria--34:gtdb_species_counter=s__Halomonas alkaliantarctica--2||s__Halomonas alkaliantarctica_A--1||s__Halomonas boliviensis--2||s__Halomonas campaniensis_A--3||s__Halomonas nanhaiensis--1||s__Halomonas nigrificans--1||s__Halomonas olivaria--1||s__Halomonas salicampi--1||s__Halomonas sedimenti--1||s__Halomonas songnenensis--1||s__Halomonas sp001651035--3||s__Halomonas sp001882345--1||s__Halomonas sp002813215--1||s__Halomonas sp003031405--1||s__Halomonas sp003990195--1||s__Halomonas sp007692655--1||s__Halomonas sp011050415--1||s__Halomonas sp014897985--2||s__Halomonas sp017983445--1||s__Halomonas sp900163645--1||s__Halomonas sulfidaeris--1||s__Halomonas titanicae--2||s__Halomonas variabilis--1||s__Halomonas ventosae_B--1||s__Halomonas zhanjiangensis--2:heptad_counter=MCP-36H--34:lbd_counter=:lca=d__Bacteria:lca_tree=g__Halomonas:name=N1143942:ref_name_counter=],((RS_GCF_013415115.1_protein.faa_NZ_JACCDD010000002.1_377@PF00015_full_PFAM.407.589:0.00792389[&&NHX:Type=GTDB:gtdb_class=c__Gammaproteobacteria:gtdb_domain=d__Bacteria:gtdb_family=f__Halomonadaceae:gtdb_genus=g__Halomonas:gtdb_order=o__Pseudomonadales:gtdb_phylum=p__Proteobacteria:gtdb_species=s__Halomonas zhaodongensis:heptad=MCP-36H:species=d__Bacteria_p__Proteobacteria_c__Gammaproteobacteria_o__Pseudomonadales_f__Halomonadaceae_g__Halomonas_s__Halomonas zhaodongensis],(RS_GCF_002082565.1_protein.faa_NZ_CP020562.1_3496@PF00015_full_PFAM.407.597:0.011344[&&NHX:Type=GTDB:gtdb_class=c__Gammaproteobacteria:gtdb_domain=d__Bacteria:gtdb_family=f__Halomonadaceae:gtdb_genus=g__Halomonas:gtdb_order=o__Pseudomonadales:gtdb_phylum=p__Proteobacteria:gtdb_species=s__Halomonas sp002082565:heptad=MCP-36H:species=d__Bacteria_p__Proteobacteria_c__Gammaproteobacteria_o__Pseudomonadales_f__Halomonadaceae_g__Halomonas_s__Halomonas sp002082565],RS_GCF_000219565.1_protein.faa_NZ_GL949756.1_411@PF00015_full_PFAM.407.596:0.00378278[&&NHX:Type=GTDB:gtdb_class=c__Gammaproteobacteria:gtdb_domain=d__Bacteria:gtdb_family=f__Halomonadaceae:gtdb_genus=g__Halomonas:gtdb_order=o__Pseudomonadales:gtdb_phylum=p__Proteobacteria:gtdb_species=s__Halomonas sp000219565:heptad=MCP-36H:species=d__Bacteria_p__Proteobacteria_c__Gammaproteobacteria_o__Pseudomonadales_f__Halomonadaceae_g__Halomonas_s__Halomonas sp000219565])0.776:0.00376192[&&NHX:Sample_counter=:Type_counter=GTDB--2:capture_class_counter=:capture_domain_counter=:capture_family_counter=:capture_genus_counter=:capture_order_counter=:capture_phylum_counter=:capture_species_counter=:evoltype=D:gtdb_class_counter=c__Gammaproteobacteria--2:gtdb_domain_counter=d__Bacteria--2:gtdb_family_counter=f__Halomonadaceae--2:gtdb_genus_counter=g__Halomonas--2:gtdb_order_counter=o__Pseudomonadales--2:gtdb_phylum_counter=p__Proteobacteria--2:gtdb_species_counter=s__Halomonas sp000219565--1||s__Halomonas sp002082565--1:heptad_counter=MCP-36H--2:lbd_counter=:lca=d__Bacteria:lca_tree=g__Halomonas:name=N1143946:ref_name_counter=])0:5e-09[&&NHX:Sample_counter=:Type_counter=GTDB--3:capture_class_counter=:capture_domain_counter=:capture_family_counter=:capture_genus_counter=:capture_order_counter=:capture_phylum_counter=:capture_species_counter=:evoltype=D:gtdb_class_counter=c__Gammaproteobacteria--3:gtdb_domain_counter=d__Bacteria--3:gtdb_family_counter=f__Halomonadaceae--3:gtdb_genus_counter=g__Halomonas--3:gtdb_order_counter=o__Pseudomonadales--3:gtdb_phylum_counter=p__Proteobacteria--3:gtdb_species_counter=s__Halomonas sp000219565--1||s__Halomonas sp002082565--1||s__Halomonas zhaodongensis--1:heptad_counter=MCP-36H--3:lbd_counter=:lca=d__Bacteria:lca_tree=g__Halomonas:name=N1143947:ref_name_counter=],(RS_GCF_016107625.1_protein.faa_NZ_JABASV010000002.1_210@PF00015_full_PFAM.406.605:5e-09[&&NHX:Type=GTDB:gtdb_class=c__Gammaproteobacteria:gtdb_domain=d__Bacteria:gtdb_family=f__Halomonadaceae:gtdb_genus=g__Halomonas:gtdb_order=o__Pseudomonadales:gtdb_phylum=p__Proteobacteria:gtdb_species=s__Halomonas alkaliphila:heptad=MCP-36H:species=d__Bacteria_p__Proteobacteria_c__Gammaproteobacteria_o__Pseudomonadales_f__Halomonadaceae_g__Halomonas_s__Halomonas alkaliphila],RS_GCF_007989605.1_protein.faa_NZ_BJUL01000002.1_217@PF00015_full_PFAM.406.591:0.00775016[&&NHX:Type=GTDB:gtdb_class=c__Gammaproteobacteria:gtdb_domain=d__Bacteria:gtdb_family=f__Halomonadaceae:gtdb_genus=g__Halomonas:gtdb_order=o__Pseudomonadales:gtdb_phylum=p__Proteobacteria:gtdb_species=s__Halomonas venusta:heptad=MCP-36H:species=d__Bacteria_p__Proteobacteria_c__Gammaproteobacteria_o__Pseudomonadales_f__Halomonadaceae_g__Halomonas_s__Halomonas venusta])0.926:0.00424405[&&NHX:Sample_counter=:Type_counter=GTDB--2:capture_class_counter=:capture_domain_counter=:capture_family_counter=:capture_genus_counter=:capture_order_counter=:capture_phylum_counter=:capture_species_counter=:evoltype=D:gtdb_class_counter=c__Gammaproteobacteria--2:gtdb_domain_counter=d__Bacteria--2:gtdb_family_counter=f__Halomonadaceae--2:gtdb_genus_counter=g__Halomonas--2:gtdb_order_counter=o__Pseudomonadales--2:gtdb_phylum_counter=p__Proteobacteria--2:gtdb_species_counter=s__Halomonas alkaliphila--1||s__Halomonas venusta--1:heptad_counter=MCP-36H--2:lbd_counter=:lca=d__Bacteria:lca_tree=g__Halomonas:name=N1143950:ref_name_counter=])0.893:0.0127874[&&NHX:Sample_counter=:Type_counter=GTDB--5:capture_class_counter=:capture_domain_counter=:capture_family_counter=:capture_genus_counter=:capture_order_counter=:capture_phylum_counter=:capture_species_counter=:evoltype=D:gtdb_class_counter=c__Gammaproteobacteria--5:gtdb_domain_counter=d__Bacteria--5:gtdb_family_counter=f__Halomonadaceae--5:gtdb_genus_counter=g__Halomonas--5:gtdb_order_counter=o__Pseudomonadales--5:gtdb_phylum_counter=p__Proteobacteria--5:gtdb_species_counter=s__Halomonas alkaliphila--1||s__Halomonas sp000219565--1||s__Halomonas sp002082565--1||s__Halomonas venusta--1||s__Halomonas zhaodongensis--1:heptad_counter=MCP-36H--5:lbd_counter=:lca=d__Bacteria:lca_tree=g__Halomonas:name=N1143951:ref_name_counter=])0:5e-09[&&NHX:Sample_counter=:Type_counter=GTDB--39:capture_class_counter=:capture_domain_counter=:capture_family_counter=:capture_genus_counter=:capture_order_counter=:capture_phylum_counter=:capture_species_counter=:evoltype=D:gtdb_class_counter=c__Gammaproteobacteria--39:gtdb_domain_counter=d__Bacteria--39:gtdb_family_counter=f__Halomonadaceae--39:gtdb_genus_counter=g__Halomonas--39:gtdb_order_counter=o__Pseudomonadales--39:gtdb_phylum_counter=p__Proteobacteria--39:gtdb_species_counter=s__Halomonas alkaliantarctica--2||s__Halomonas alkaliantarctica_A--1||s__Halomonas alkaliphila--1||s__Halomonas boliviensis--2||s__Halomonas campaniensis_A--3||s__Halomonas nanhaiensis--1||s__Halomonas nigrificans--1||s__Halomonas olivaria--1||s__Halomonas salicampi--1||s__Halomonas sedimenti--1||s__Halomonas songnenensis--1||s__Halomonas sp000219565--1||s__Halomonas sp001651035--3||s__Halomonas sp001882345--1||s__Halomonas sp002082565--1||s__Halomonas sp002813215--1||s__Halomonas sp003031405--1||s__Halomonas sp003990195--1||s__Halomonas sp007692655--1||s__Halomonas sp011050415--1||s__Halomonas sp014897985--2||s__Halomonas sp017983445--1||s__Halomonas sp900163645--1||s__Halomonas sulfidaeris--1||s__Halomonas titanicae--2||s__Halomonas variabilis--1||s__Halomonas ventosae_B--1||s__Halomonas venusta--1||s__Halomonas zhanjiangensis--2||s__Halomonas zhaodongensis--1:heptad_counter=MCP-36H--39:lbd_counter=:lca=d__Bacteria:lca_tree=g__Halomonas:name=N1143952:ref_name_counter=],GB_GCA_007116835.1_protein.faa_SKHS01000095.1_8@PF00015_full_PFAM.406.609:0.0110844[&&NHX:Type=GTDB:gtdb_class=c__Gammaproteobacteria:gtdb_domain=d__Bacteria:gtdb_family=f__Halomonadaceae:gtdb_genus=g__Halomonas:gtdb_order=o__Pseudomonadales:gtdb_phylum=p__Proteobacteria:gtdb_species=s__Halomonas sp007116835:heptad=MCP-36H:species=d__Bacteria_p__Proteobacteria_c__Gammaproteobacteria_o__Pseudomonadales_f__Halomonadaceae_g__Halomonas_s__Halomonas sp007116835])0.978:0.0178725[&&NHX:Sample_counter=:Type_counter=GTDB--40:capture_class_counter=:capture_domain_counter=:capture_family_counter=:capture_genus_counter=:capture_order_counter=:capture_phylum_counter=:capture_species_counter=:evoltype=D:gtdb_class_counter=c__Gammaproteobacteria--40:gtdb_domain_counter=d__Bacteria--40:gtdb_family_counter=f__Halomonadaceae--40:gtdb_genus_counter=g__Halomonas--40:gtdb_order_counter=o__Pseudomonadales--40:gtdb_phylum_counter=p__Proteobacteria--40:gtdb_species_counter=s__Halomonas alkaliantarctica--2||s__Halomonas alkaliantarctica_A--1||s__Halomonas alkaliphila--1||s__Halomonas boliviensis--2||s__Halomonas campaniensis_A--3||s__Halomonas nanhaiensis--1||s__Halomonas nigrificans--1||s__Halomonas olivaria--1||s__Halomonas salicampi--1||s__Halomonas sedimenti--1||s__Halomonas songnenensis--1||s__Halomonas sp000219565--1||s__Halomonas sp001651035--3||s__Halomonas sp001882345--1||s__Halomonas sp002082565--1||s__Halomonas sp002813215--1||s__Halomonas sp003031405--1||s__Halomonas sp003990195--1||s__Halomonas sp007116835--1||s__Halomonas sp007692655--1||s__Halomonas sp011050415--1||s__Halomonas sp014897985--2||s__Halomonas sp017983445--1||s__Halomonas sp900163645--1||s__Halomonas sulfidaeris--1||s__Halomonas titanicae--2||s__Halomonas variabilis--1||s__Halomonas ventosae_B--1||s__Halomonas venusta--1||s__Halomonas zhanjiangensis--2||s__Halomonas zhaodongensis--1:heptad_counter=MCP-36H--40:lbd_counter=:lca=d__Bacteria:lca_tree=g__Halomonas:name=N1143954:ref_name_counter=],((((RS_GCF_013415115.1_protein.faa_NZ_JACCDD010000002.1_379@PF00015_full_PFAM.406.586:0.00803769[&&NHX:Type=GTDB:gtdb_class=c__Gammaproteobacteria:gtdb_domain=d__Bacteria:gtdb_family=f__Halomonadaceae:gtdb_genus=g__Halomonas:gtdb_order=o__Pseudomonadales:gtdb_phylum=p__Proteobacteria:gtdb_species=s__Halomonas zhaodongensis:heptad=MCP-36H:species=d__Bacteria_p__Proteobacteria_c__Gammaproteobacteria_o__Pseudomonadales_f__Halomonadaceae_g__Halomonas_s__Halomonas zhaodongensis],RS_GCF_000219565.1_protein.faa_NZ_GL949756.1_413@PF00015_full_PFAM.406.586:0.00811884[&&NHX:Type=GTDB:gtdb_class=c__Gammaproteobacteria:gtdb_domain=d__Bacteria:gtdb_family=f__Halomonadaceae:gtdb_genus=g__Halomonas:gtdb_order=o__Pseudomonadales:gtdb_phylum=p__Proteobacteria:gtdb_species=s__Halomonas sp000219565:heptad=MCP-36H:species=d__Bacteria_p__Proteobacteria_c__Gammaproteobacteria_o__Pseudomonadales_f__Halomonadaceae_g__Halomonas_s__Halomonas sp000219565])0.871:0.00806405[&&NHX:Sample_counter=:Type_counter=GTDB--2:capture_class_counter=:capture_domain_counter=:capture_family_counter=:capture_genus_counter=:capture_order_counter=:capture_phylum_counter=:capture_species_counter=:evoltype=D:gtdb_class_counter=c__Gammaproteobacteria--2:gtdb_domain_counter=d__Bacteria--2:gtdb_family_counter=f__Halomonadaceae--2:gtdb_genus_counter=g__Halomonas--2:gtdb_order_counter=o__Pseudomonadales--2:gtdb_phylum_counter=p__Proteobacteria--2:gtdb_species_counter=s__Halomonas sp000219565--1||s__Halomonas zhaodongensis--1:heptad_counter=MCP-36H--2:lbd_counter=:lca=d__Bacteria:lca_tree=g__Halomonas:name=N1143957:ref_name_counter=],(RS_GCF_016107625.1_protein.faa_NZ_JABASV010000002.1_208@PF00015_full_PFAM.407.587:5e-09[&&NHX:Type=GTDB:gtdb_class=c__Gammaproteobacteria:gtdb_domain=d__Bacteria:gtdb_family=f__Halomonadaceae:gtdb_genus=g__Halomonas:gtdb_order=o__Pseudomonadales:gtdb_phylum=p__Proteobacteria:gtdb_species=s__Halomonas alkaliphila:heptad=MCP-36H:species=d__Bacteria_p__Proteobacteria_c__Gammaproteobacteria_o__Pseudomonadales_f__Halomonadaceae_g__Halomonas_s__Halomonas alkaliphila],RS_GCF_007989605.1_protein.faa_NZ_BJUL01000002.1_215@PF00015_full_PFAM.404.587:0.0119456[&&NHX:Type=GTDB:gtdb_class=c__Gammaproteobacteria:gtdb_domain=d__Bacteria:gtdb_family=f__Halomonadaceae:gtdb_genus=g__Halomonas:gtdb_order=o__Pseudomonadales:gtdb_phylum=p__Proteobacteria:gtdb_species=s__Halomonas venusta:heptad=MCP-36H:species=d__Bacteria_p__Proteobacteria_c__Gammaproteobacteria_o__Pseudomonadales_f__Halomonadaceae_g__Halomonas_s__Halomonas venusta])0.865:0.00396104[&&NHX:Sample_counter=:Type_counter=GTDB--2:capture_class_counter=:capture_domain_counter=:capture_family_counter=:capture_genus_counter=:capture_order_counter=:capture_phylum_counter=:capture_species_counter=:evoltype=D:gtdb_class_counter=c__Gammaproteobacteria--2:gtdb_domain_counter=d__Bacteria--2:gtdb_family_counter=f__Halomonadaceae--2:gtdb_genus_counter=g__Halomonas--2:gtdb_order_counter=o__Pseudomonadales--2:gtdb_phylum_counter=p__Proteobacteria--2:gtdb_species_counter=s__Halomonas alkaliphila--1||s__Halomonas venusta--1:heptad_counter=MCP-36H--2:lbd_counter=:lca=d__Bacteria:lca_tree=g__Halomonas:name=N1143960:ref_name_counter=])0:5e-09[&&NHX:Sample_counter=:Type_counter=GTDB--4:capture_class_counter=:capture_domain_counter=:capture_family_counter=:capture_genus_counter=:capture_order_counter=:capture_phylum_counter=:capture_species_counter=:evoltype=D:gtdb_class_counter=c__Gammaproteobacteria--4:gtdb_domain_counter=d__Bacteria--4:gtdb_family_counter=f__Halomonadaceae--4:gtdb_genus_counter=g__Halomonas--4:gtdb_order_counter=o__Pseudomonadales--4:gtdb_phylum_counter=p__Proteobacteria--4:gtdb_species_counter=s__Halomonas alkaliphila--1||s__Halomonas sp000219565--1||s__Halomonas venusta--1||s__Halomonas zhaodongensis--1:heptad_counter=MCP-36H--4:lbd_counter=:lca=d__Bacteria:lca_tree=g__Halomonas:name=N1143961:ref_name_counter=],RS_GCF_002082565.1_protein.faa_NZ_CP020562.1_3498@PF00015_full_PFAM.405.587:5e-09[&&NHX:Type=GTDB:gtdb_class=c__Gammaproteobacteria:gtdb_domain=d__Bacteria:gtdb_family=f__Halomonadaceae:gtdb_genus=g__Halomonas:gtdb_order=o__Pseudomonadales:gtdb_phylum=p__Proteobacteria:gtdb_species=s__Halomonas sp002082565:heptad=MCP-36H:species=d__Bacteria_p__Proteobacteria_c__Gammaproteobacteria_o__Pseudomonadales_f__Halomonadaceae_g__Halomonas_s__Halomonas sp002082565])0.981:0.0200409[&&NHX:Sample_counter=:Type_counter=GTDB--5:capture_class_counter=:capture_domain_counter=:capture_family_counter=:capture_genus_counter=:capture_order_counter=:capture_phylum_counter=:capture_species_counter=:evoltype=D:gtdb_class_counter=c__Gammaproteobacteria--5:gtdb_domain_counter=d__Bacteria--5:gtdb_family_counter=f__Halomonadaceae--5:gtdb_genus_counter=g__Halomonas--5:gtdb_order_counter=o__Pseudomonadales--5:gtdb_phylum_counter=p__Proteobacteria--5:gtdb_species_counter=s__Halomonas alkaliphila--1||s__Halomonas sp000219565--1||s__Halomonas sp002082565--1||s__Halomonas venusta--1||s__Halomonas zhaodongensis--1:heptad_counter=MCP-36H--5:lbd_counter=:lca=d__Bacteria:lca_tree=g__Halomonas:name=N1143963:ref_name_counter=],(RS_GCF_003031405.1_protein.faa_NZ_CP020469.1_3476@PF00015_full_PFAM.407.592:0.00389588[&&NHX:Type=GTDB:gtdb_class=c__Gammaproteobacteria:gtdb_domain=d__Bacteria:gtdb_family=f__Halomonadaceae:gtdb_genus=g__Halomonas:gtdb_order=o__Pseudomonadales:gtdb_phylum=p__Proteobacteria:gtdb_species=s__Halomonas sp003031405:heptad=MCP-36H:species=d__Bacteria_p__Proteobacteria_c__Gammaproteobacteria_o__Pseudomonadales_f__Halomonadaceae_g__Halomonas_s__Halomonas sp003031405],RS_GCF_002374315.1_protein.faa_NZ_NWUX01000005.1_128@PF00015_full_PFAM.406.593:6e-09[&&NHX:Type=GTDB:gtdb_class=c__Gammaproteobacteria:gtdb_domain=d__Bacteria:gtdb_family=f__Halomonadaceae:gtdb_genus=g__Halomonas:gtdb_order=o__Pseudomonadales:gtdb_phylum=p__Proteobacteria:gtdb_species=s__Halomonas nigrificans:heptad=MCP-36H:species=d__Bacteria_p__Proteobacteria_c__Gammaproteobacteria_o__Pseudomonadales_f__Halomonadaceae_g__Halomonas_s__Halomonas nigrificans])0.898:0.00782036[&&NHX:Sample_counter=:Type_counter=GTDB--2:capture_class_counter=:capture_domain_counter=:capture_family_counter=:capture_genus_counter=:capture_order_counter=:capture_phylum_counter=:capture_species_counter=:evoltype=D:gtdb_class_counter=c__Gammaproteobacteria--2:gtdb_domain_counter=d__Bacteria--2:gtdb_family_counter=f__Halomonadaceae--2:gtdb_genus_counter=g__Halomonas--2:gtdb_order_counter=o__Pseudomonadales--2:gtdb_phylum_counter=p__Proteobacteria--2:gtdb_species_counter=s__Halomonas nigrificans--1||s__Halomonas sp003031405--1:heptad_counter=MCP-36H--2:lbd_counter=:lca=d__Bacteria:lca_tree=g__Halomonas:name=N1143966:ref_name_counter=])0:5e-09[&&NHX:Sample_counter=:Type_counter=GTDB--7:capture_class_counter=:capture_domain_counter=:capture_family_counter=:capture_genus_counter=:capture_order_counter=:capture_phylum_counter=:capture_species_counter=:evoltype=D:gtdb_class_counter=c__Gammaproteobacteria--7:gtdb_domain_counter=d__Bacteria--7:gtdb_family_counter=f__Halomonadaceae--7:gtdb_genus_counter=g__Halomonas--7:gtdb_order_counter=o__Pseudomonadales--7:gtdb_phylum_counter=p__Proteobacteria--7:gtdb_species_counter=s__Halomonas alkaliphila--1||s__Halomonas nigrificans--1||s__Halomonas sp000219565--1||s__Halomonas sp002082565--1||s__Halomonas sp003031405--1||s__Halomonas venusta--1||s__Halomonas zhaodongensis--1:heptad_counter=MCP-36H--7:lbd_counter=:lca=d__Bacteria:lca_tree=g__Halomonas:name=N1143967:ref_name_counter=])0.677:0.00995446[&&NHX:Sample_counter=:Type_counter=GTDB--47:capture_class_counter=:capture_domain_counter=:capture_family_counter=:capture_genus_counter=:capture_order_counter=:capture_phylum_counter=:capture_species_counter=:evoltype=D:gtdb_class_counter=c__Gammaproteobacteria--47:gtdb_domain_counter=d__Bacteria--47:gtdb_family_counter=f__Halomonadaceae--47:gtdb_genus_counter=g__Halomonas--47:gtdb_order_counter=o__Pseudomonadales--47:gtdb_phylum_counter=p__Proteobacteria--47:gtdb_species_counter=s__Halomonas alkaliantarctica--2||s__Halomonas alkaliantarctica_A--1||s__Halomonas alkaliphila--2||s__Halomonas boliviensis--2||s__Halomonas campaniensis_A--3||s__Halomonas nanhaiensis--1||s__Halomonas nigrificans--2||s__Halomonas olivaria--1||s__Halomonas salicampi--1||s__Halomonas sedimenti--1||s__Halomonas songnenensis--1||s__Halomonas sp000219565--2||s__Halomonas sp001651035--3||s__Halomonas sp001882345--1||s__Halomonas sp002082565--2||s__Halomonas sp002813215--1||s__Halomonas sp003031405--2||s__Halomonas sp003990195--1||s__Halomonas sp007116835--1||s__Halomonas sp007692655--1||s__Halomonas sp011050415--1||s__Halomonas sp014897985--2||s__Halomonas sp017983445--1||s__Halomonas sp900163645--1||s__Halomonas sulfidaeris--1||s__Halomonas titanicae--2||s__Halomonas variabilis--1||s__Halomonas ventosae_B--1||s__Halomonas venusta--2||s__Halomonas zhanjiangensis--2||s__Halomonas zhaodongensis--2:heptad_counter=MCP-36H--47:lbd_counter=:lca=d__Bacteria:lca_tree=g__Halomonas:name=N1143968:ref_name_counter=],(RS_GCF_002966495.1_protein.faa_NZ_CP016490.1_921@PF00015_full_PFAM.408.597:5e-09[&&NHX:Type=GTDB:gtdb_class=c__Gammaproteobacteria:gtdb_domain=d__Bacteria:gtdb_family=f__Halomonadaceae:gtdb_genus=g__Halomonas:gtdb_order=o__Pseudomonadales:gtdb_phylum=p__Proteobacteria:gtdb_species=s__Halomonas sp002966495:heptad=MCP-36H:species=d__Bacteria_p__Proteobacteria_c__Gammaproteobacteria_o__Pseudomonadales_f__Halomonadaceae_g__Halomonas_s__Halomonas sp002966495],GB_GCA_017515565.1_protein.faa_JAFWFN010000007.1_39@PF00015_full_PFAM.407.592:0.00388901[&&NHX:Type=GTDB:gtdb_class=c__Gammaproteobacteria:gtdb_domain=d__Bacteria:gtdb_family=f__Halomonadaceae:gtdb_genus=g__Halomonas:gtdb_order=o__Pseudomonadales:gtdb_phylum=p__Proteobacteria:gtdb_species=s__Halomonas sp017515565:heptad=MCP-36H:species=d__Bacteria_p__Proteobacteria_c__Gammaproteobacteria_o__Pseudomonadales_f__Halomonadaceae_g__Halomonas_s__Halomonas sp017515565])0.886:0.012725[&&NHX:Sample_counter=:Type_counter=GTDB--2:capture_class_counter=:capture_domain_counter=:capture_family_counter=:capture_genus_counter=:capture_order_counter=:capture_phylum_counter=:capture_species_counter=:evoltype=D:gtdb_class_counter=c__Gammaproteobacteria--2:gtdb_domain_counter=d__Bacteria--2:gtdb_family_counter=f__Halomonadaceae--2:gtdb_genus_counter=g__Halomonas--2:gtdb_order_counter=o__Pseudomonadales--2:gtdb_phylum_counter=p__Proteobacteria--2:gtdb_species_counter=s__Halomonas sp002966495--1||s__Halomonas sp017515565--1:heptad_counter=MCP-36H--2:lbd_counter=:lca=d__Bacteria:lca_tree=g__Halomonas:name=N1143971:ref_name_counter=])0.975:0.0326189[&&NHX:Sample_counter=:Type_counter=GTDB--49:capture_class_counter=:capture_domain_counter=:capture_family_counter=:capture_genus_counter=:capture_order_counter=:capture_phylum_counter=:capture_species_counter=:evoltype=D:gtdb_class_counter=c__Gammaproteobacteria--49:gtdb_domain_counter=d__Bacteria--49:gtdb_family_counter=f__Halomonadaceae--49:gtdb_genus_counter=g__Halomonas--49:gtdb_order_counter=o__Pseudomonadales--49:gtdb_phylum_counter=p__Proteobacteria--49:gtdb_species_counter=s__Halomonas alkaliantarctica--2||s__Halomonas alkaliantarctica_A--1||s__Halomonas alkaliphila--2||s__Halomonas boliviensis--2||s__Halomonas campaniensis_A--3||s__Halomonas nanhaiensis--1||s__Halomonas nigrificans--2||s__Halomonas olivaria--1||s__Halomonas salicampi--1||s__Halomonas sedimenti--1||s__Halomonas songnenensis--1||s__Halomonas sp000219565--2||s__Halomonas sp001651035--3||s__Halomonas sp001882345--1||s__Halomonas sp002082565--2||s__Halomonas sp002813215--1||s__Halomonas sp002966495--1||s__Halomonas sp003031405--2||s__Halomonas sp003990195--1||s__Halomonas sp007116835--1||s__Halomonas sp007692655--1||s__Halomonas sp011050415--1||s__Halomonas sp014897985--2||s__Halomonas sp017515565--1||s__Halomonas sp017983445--1||s__Halomonas sp900163645--1||s__Halomonas sulfidaeris--1||s__Halomonas titanicae--2||s__Halomonas variabilis--1||s__Halomonas ventosae_B--1||s__Halomonas venusta--2||s__Halomonas zhanjiangensis--2||s__Halomonas zhaodongensis--2:heptad_counter=MCP-36H--49:lbd_counter=:lca=d__Bacteria:lca_tree=g__Halomonas:name=N1143972:ref_name_counter=])0.884:0.0132359[&&NHX:Sample_counter=:Type_counter=GTDB--51:capture_class_counter=:capture_domain_counter=:capture_family_counter=:capture_genus_counter=:capture_order_counter=:capture_phylum_counter=:capture_species_counter=:evoltype=D:gtdb_class_counter=c__Gammaproteobacteria--51:gtdb_domain_counter=d__Bacteria--51:gtdb_family_counter=f__Halomonadaceae--51:gtdb_genus_counter=g__Halomonas--51:gtdb_order_counter=o__Pseudomonadales--51:gtdb_phylum_counter=p__Proteobacteria--51:gtdb_species_counter=s__Halomonas alkaliantarctica--2||s__Halomonas alkaliantarctica_A--1||s__Halomonas alkaliphila--2||s__Halomonas boliviensis--2||s__Halomonas campaniensis_A--3||s__Halomonas hamiltonii--1||s__Halomonas nanhaiensis--1||s__Halomonas nigrificans--2||s__Halomonas olivaria--1||s__Halomonas salicampi--1||s__Halomonas sedimenti--1||s__Halomonas songnenensis--1||s__Halomonas sp000219565--2||s__Halomonas sp001651035--3||s__Halomonas sp001882345--1||s__Halomonas sp002082565--2||s__Halomonas sp002813215--1||s__Halomonas sp002966495--1||s__Halomonas sp003031405--2||s__Halomonas sp003990195--1||s__Halomonas sp007116835--1||s__Halomonas sp007692655--1||s__Halomonas sp011050415--1||s__Halomonas sp014897985--2||s__Halomonas sp017515565--1||s__Halomonas sp017983445--1||s__Halomonas sp900163645--1||s__Halomonas stevensii--1||s__Halomonas sulfidaeris--1||s__Halomonas titanicae--2||s__Halomonas variabilis--1||s__Halomonas ventosae_B--1||s__Halomonas venusta--2||s__Halomonas zhanjiangensis--2||s__Halomonas zhaodongensis--2:heptad_counter=MCP-36H--51:lbd_counter=:lca=d__Bacteria:lca_tree=g__Halomonas:name=N1143973:ref_name_counter=],(RS_GCF_002087295.1_protein.faa_NZ_MWVI01000007.1_61@PF00015_full_PFAM.42.224:0.0215775[&&NHX:Type=GTDB:gtdb_class=c__Gammaproteobacteria:gtdb_domain=d__Bacteria:gtdb_family=f__Halomonadaceae:gtdb_genus=g__Halomonas:gtdb_order=o__Pseudomonadales:gtdb_phylum=p__Proteobacteria:gtdb_species=s__Halomonas lionensis:heptad=MCP-36H:species=d__Bacteria_p__Proteobacteria_c__Gammaproteobacteria_o__Pseudomonadales_f__Halomonadaceae_g__Halomonas_s__Halomonas lionensis],RS_GCF_014640815.1_protein.faa_NZ_BMHM01000004.1_245@PF00015_full_PFAM.405.592:0.0177043[&&NHX:Type=GTDB:gtdb_class=c__Gammaproteobacteria:gtdb_domain=d__Bacteria:gtdb_family=f__Halomonadaceae:gtdb_genus=g__Halomonas:gtdb_order=o__Pseudomonadales:gtdb_phylum=p__Proteobacteria:gtdb_species=s__Halomonas lutescens:heptad=MCP-36H:species=d__Bacteria_p__Proteobacteria_c__Gammaproteobacteria_o__Pseudomonadales_f__Halomonadaceae_g__Halomonas_s__Halomonas lutescens])0.769:0.00478952[&&NHX:Sample_counter=:Type_counter=GTDB--2:capture_class_counter=:capture_domain_counter=:capture_family_counter=:capture_genus_counter=:capture_order_counter=:capture_phylum_counter=:capture_species_counter=:evoltype=D:gtdb_class_counter=c__Gammaproteobacteria--2:gtdb_domain_counter=d__Bacteria--2:gtdb_family_counter=f__Halomonadaceae--2:gtdb_genus_counter=g__Halomonas--2:gtdb_order_counter=o__Pseudomonadales--2:gtdb_phylum_counter=p__Proteobacteria--2:gtdb_species_counter=s__Halomonas lionensis--1||s__Halomonas lutescens--1:heptad_counter=MCP-36H--2:lbd_counter=:lca=d__Bacteria:lca_tree=g__Halomonas:name=N1143976:ref_name_counter=])0:5e-09[&&NHX:Sample_counter=:Type_counter=GTDB--53:capture_class_counter=:capture_domain_counter=:capture_family_counter=:capture_genus_counter=:capture_order_counter=:capture_phylum_counter=:capture_species_counter=:evoltype=D:gtdb_class_counter=c__Gammaproteobacteria--53:gtdb_domain_counter=d__Bacteria--53:gtdb_family_counter=f__Halomonadaceae--53:gtdb_genus_counter=g__Halomonas--53:gtdb_order_counter=o__Pseudomonadales--53:gtdb_phylum_counter=p__Proteobacteria--53:gtdb_species_counter=s__Halomonas alkaliantarctica--2||s__Halomonas alkaliantarctica_A--1||s__Halomonas alkaliphila--2||s__Halomonas boliviensis--2||s__Halomonas campaniensis_A--3||s__Halomonas hamiltonii--1||s__Halomonas lionensis--1||s__Halomonas lutescens--1||s__Halomonas nanhaiensis--1||s__Halomonas nigrificans--2||s__Halomonas olivaria--1||s__Halomonas salicampi--1||s__Halomonas sedimenti--1||s__Halomonas songnenensis--1||s__Halomonas sp000219565--2||s__Halomonas sp001651035--3||s__Halomonas sp001882345--1||s__Halomonas sp002082565--2||s__Halomonas sp002813215--1||s__Halomonas sp002966495--1||s__Halomonas sp003031405--2||s__Halomonas sp003990195--1||s__Halomonas sp007116835--1||s__Halomonas sp007692655--1||s__Halomonas sp011050415--1||s__Halomonas sp014897985--2||s__Halomonas sp017515565--1||s__Halomonas sp017983445--1||s__Halomonas sp900163645--1||s__Halomonas stevensii--1||s__Halomonas sulfidaeris--1||s__Halomonas titanicae--2||s__Halomonas variabilis--1||s__Halomonas ventosae_B--1||s__Halomonas venusta--2||s__Halomonas zhanjiangensis--2||s__Halomonas zhaodongensis--2:heptad_counter=MCP-36H--53:lbd_counter=:lca=d__Bacteria:lca_tree=g__Halomonas:name=N1143977:ref_name_counter=],RS_GCF_012427705.1_protein.faa_NZ_CP048602.1_3309@PF00015_full_PFAM.407.588:0.0148547[&&NHX:Type=GTDB:gtdb_class=c__Gammaproteobacteria:gtdb_domain=d__Bacteria:gtdb_family=f__Halomonadaceae:gtdb_genus=g__Halomonas:gtdb_order=o__Pseudomonadales:gtdb_phylum=p__Proteobacteria:gtdb_species=s__Halomonas piezotolerans:heptad=MCP-36H:species=d__Bacteria_p__Proteobacteria_c__Gammaproteobacteria_o__Pseudomonadales_f__Halomonadaceae_g__Halomonas_s__Halomonas piezotolerans])0.882:0.0122025[&&NHX:Sample_counter=:Type_counter=GTDB--54:capture_class_counter=:capture_domain_counter=:capture_family_counter=:capture_genus_counter=:capture_order_counter=:capture_phylum_counter=:capture_species_counter=:evoltype=D:gtdb_class_counter=c__Gammaproteobacteria--54:gtdb_domain_counter=d__Bacteria--54:gtdb_family_counter=f__Halomonadaceae--54:gtdb_genus_counter=g__Halomonas--54:gtdb_order_counter=o__Pseudomonadales--54:gtdb_phylum_counter=p__Proteobacteria--54:gtdb_species_counter=s__Halomonas alkaliantarctica--2||s__Halomonas alkaliantarctica_A--1||s__Halomonas alkaliphila--2||s__Halomonas boliviensis--2||s__Halomonas campaniensis_A--3||s__Halomonas hamiltonii--1||s__Halomonas lionensis--1||s__Halomonas lutescens--1||s__Halomonas nanhaiensis--1||s__Halomonas nigrificans--2||s__Halomonas olivaria--1||s__Halomonas piezotolerans--1||s__Halomonas salicampi--1||s__Halomonas sedimenti--1||s__Halomonas songnenensis--1||s__Halomonas sp000219565--2||s__Halomonas sp001651035--3||s__Halomonas sp001882345--1||s__Halomonas sp002082565--2||s__Halomonas sp002813215--1||s__Halomonas sp002966495--1||s__Halomonas sp003031405--2||s__Halomonas sp003990195--1||s__Halomonas sp007116835--1||s__Halomonas sp007692655--1||s__Halomonas sp011050415--1||s__Halomonas sp014897985--2||s__Halomonas sp017515565--1||s__Halomonas sp017983445--1||s__Halomonas sp900163645--1||s__Halomonas stevensii--1||s__Halomonas sulfidaeris--1||s__Halomonas titanicae--2||s__Halomonas variabilis--1||s__Halomonas ventosae_B--1||s__Halomonas venusta--2||s__Halomonas zhanjiangensis--2||s__Halomonas zhaodongensis--2:heptad_counter=MCP-36H--54:lbd_counter=:lca=d__Bacteria:lca_tree=g__Halomonas:name=N1143979:ref_name_counter=],RS_GCF_009846525.1_protein.faa_NZ_CP024621.1_3423@PF00015_full_PFAM.407.590:0.00518955[&&NHX:Type=GTDB:gtdb_class=c__Gammaproteobacteria:gtdb_domain=d__Bacteria:gtdb_family=f__Halomonadaceae:gtdb_genus=g__Halomonas:gtdb_order=o__Pseudomonadales:gtdb_phylum=p__Proteobacteria:gtdb_species=s__Halomonas sp002696125:heptad=MCP-36H:species=d__Bacteria_p__Proteobacteria_c__Gammaproteobacteria_o__Pseudomonadales_f__Halomonadaceae_g__Halomonas_s__Halomonas sp002696125])0.529:0.00914823[&&NHX:Sample_counter=:Type_counter=GTDB--55:capture_class_counter=:capture_domain_counter=:capture_family_counter=:capture_genus_counter=:capture_order_counter=:capture_phylum_counter=:capture_species_counter=:evoltype=D:gtdb_class_counter=c__Gammaproteobacteria--55:gtdb_domain_counter=d__Bacteria--55:gtdb_family_counter=f__Halomonadaceae--55:gtdb_genus_counter=g__Halomonas--55:gtdb_order_counter=o__Pseudomonadales--55:gtdb_phylum_counter=p__Proteobacteria--55:gtdb_species_counter=s__Halomonas alkaliantarctica--2||s__Halomonas alkaliantarctica_A--1||s__Halomonas alkaliphila--2||s__Halomonas boliviensis--2||s__Halomonas campaniensis_A--3||s__Halomonas hamiltonii--1||s__Halomonas lionensis--1||s__Halomonas lutescens--1||s__Halomonas nanhaiensis--1||s__Halomonas nigrificans--2||s__Halomonas olivaria--1||s__Halomonas piezotolerans--1||s__Halomonas salicampi--1||s__Halomonas sedimenti--1||s__Halomonas songnenensis--1||s__Halomonas sp000219565--2||s__Halomonas sp001651035--3||s__Halomonas sp001882345--1||s__Halomonas sp002082565--2||s__Halomonas sp002696125--1||s__Halomonas sp002813215--1||s__Halomonas sp002966495--1||s__Halomonas sp003031405--2||s__Halomonas sp003990195--1||s__Halomonas sp007116835--1||s__Halomonas sp007692655--1||s__Halomonas sp011050415--1||s__Halomonas sp014897985--2||s__Halomonas sp017515565--1||s__Halomonas sp017983445--1||s__Halomonas sp900163645--1||s__Halomonas stevensii--1||s__Halomonas sulfidaeris--1||s__Halomonas titanicae--2||s__Halomonas variabilis--1||s__Halomonas ventosae_B--1||s__Halomonas venusta--2||s__Halomonas zhanjiangensis--2||s__Halomonas zhaodongensis--2:heptad_counter=MCP-36H--55:lbd_counter=:lca=d__Bacteria:lca_tree=g__Halomonas:name=N1143981:ref_name_counter=],RS_GCF_900110265.1_protein.faa_NZ_FODB01000005.1_34@PF00015_full_PFAM.407.594:5e-09[&&NHX:Type=GTDB:gtdb_class=c__Gammaproteobacteria:gtdb_domain=d__Bacteria:gtdb_family=f__Halomonadaceae:gtdb_genus=g__Halomonas:gtdb_order=o__Pseudomonadales:gtdb_phylum=p__Proteobacteria:gtdb_species=s__Halomonas aquamarina:heptad=MCP-36H:species=d__Bacteria_p__Proteobacteria_c__Gammaproteobacteria_o__Pseudomonadales_f__Halomonadaceae_g__Halomonas_s__Halomonas aquamarina])0.617:0.0304826[&&NHX:Sample_counter=:Type_counter=GTDB--56:capture_class_counter=:capture_domain_counter=:capture_family_counter=:capture_genus_counter=:capture_order_counter=:capture_phylum_counter=:capture_species_counter=:evoltype=D:gtdb_class_counter=c__Gammaproteobacteria--56:gtdb_domain_counter=d__Bacteria--56:gtdb_family_counter=f__Halomonadaceae--56:gtdb_genus_counter=g__Halomonas--56:gtdb_order_counter=o__Pseudomonadales--56:gtdb_phylum_counter=p__Proteobacteria--56:gtdb_species_counter=s__Halomonas alkaliantarctica--2||s__Halomonas alkaliantarctica_A--1||s__Halomonas alkaliphila--2||s__Halomonas aquamarina--1||s__Halomonas boliviensis--2||s__Halomonas campaniensis_A--3||s__Halomonas hamiltonii--1||s__Halomonas lionensis--1||s__Halomonas lutescens--1||s__Halomonas nanhaiensis--1||s__Halomonas nigrificans--2||s__Halomonas olivaria--1||s__Halomonas piezotolerans--1||s__Halomonas salicampi--1||s__Halomonas sedimenti--1||s__Halomonas songnenensis--1||s__Halomonas sp000219565--2||s__Halomonas sp001651035--3||s__Halomonas sp001882345--1||s__Halomonas sp002082565--2||s__Halomonas sp002696125--1||s__Halomonas sp002813215--1||s__Halomonas sp002966495--1||s__Halomonas sp003031405--2||s__Halomonas sp003990195--1||s__Halomonas sp007116835--1||s__Halomonas sp007692655--1||s__Halomonas sp011050415--1||s__Halomonas sp014897985--2||s__Halomonas sp017515565--1||s__Halomonas sp017983445--1||s__Halomonas sp900163645--1||s__Halomonas stevensii--1||s__Halomonas sulfidaeris--1||s__Halomonas titanicae--2||s__Halomonas variabilis--1||s__Halomonas ventosae_B--1||s__Halomonas venusta--2||s__Halomonas zhanjiangensis--2||s__Halomonas zhaodongensis--2:heptad_counter=MCP-36H--56:lbd_counter=:lca=d__Bacteria:lca_tree=g__Halomonas:name=N1143983:ref_name_counter=])0.999:0.11632[&&NHX:Sample_counter=:Type_counter=GTDB--57:capture_class_counter=:capture_domain_counter=:capture_family_counter=:capture_genus_counter=:capture_order_counter=:capture_phylum_counter=:capture_species_counter=:evoltype=D:gtdb_class_counter=c__Gammaproteobacteria--57:gtdb_domain_counter=d__Bacteria--57:gtdb_family_counter=f__Halomonadaceae--56||f__Salinisphaeraceae--1:gtdb_genus_counter=g__Halomonas--56||g__Salinisphaera--1:gtdb_order_counter=o__Nevskiales--1||o__Pseudomonadales--56:gtdb_phylum_counter=p__Proteobacteria--57:gtdb_species_counter=s__Halomonas alkaliantarctica--2||s__Halomonas alkaliantarctica_A--1||s__Halomonas alkaliphila--2||s__Halomonas aquamarina--1||s__Halomonas boliviensis--2||s__Halomonas campaniensis_A--3||s__Halomonas hamiltonii--1||s__Halomonas lionensis--1||s__Halomonas lutescens--1||s__Halomonas nanhaiensis--1||s__Halomonas nigrificans--2||s__Halomonas olivaria--1||s__Halomonas piezotolerans--1||s__Halomonas salicampi--1||s__Halomonas sedimenti--1||s__Halomonas songnenensis--1||s__Halomonas sp000219565--2||s__Halomonas sp001651035--3||s__Halomonas sp001882345--1||s__Halomonas sp002082565--2||s__Halomonas sp002696125--1||s__Halomonas sp002813215--1||s__Halomonas sp002966495--1||s__Halomonas sp003031405--2||s__Halomonas sp003990195--1||s__Halomonas sp007116835--1||s__Halomonas sp007692655--1||s__Halomonas sp011050415--1||s__Halomonas sp014897985--2||s__Halomonas sp017515565--1||s__Halomonas sp017983445--1||s__Halomonas sp900163645--1||s__Halomonas stevensii--1||s__Halomonas sulfidaeris--1||s__Halomonas titanicae--2||s__Halomonas variabilis--1||s__Halomonas ventosae_B--1||s__Halomonas venusta--2||s__Halomonas zhanjiangensis--2||s__Halomonas zhaodongensis--2||s__Salinisphaera sp002433465--1:heptad_counter=MCP-36H--57:lbd_counter=:lca=d__Bacteria:lca_tree=g__Halomonas:name=N1143984:ref_name_counter=])0.323:0.0331766[&&NHX:Sample_counter=:Type_counter=GTDB--58:capture_class_counter=:capture_domain_counter=:capture_family_counter=:capture_genus_counter=:capture_order_counter=:capture_phylum_counter=:capture_species_counter=:evoltype=D:gtdb_class_counter=c__Gammaproteobacteria--58:gtdb_domain_counter=d__Bacteria--58:gtdb_family_counter=f__Halomonadaceae--57||f__Salinisphaeraceae--1:gtdb_genus_counter=g__Halomonas--57||g__Salinisphaera--1:gtdb_order_counter=o__Nevskiales--1||o__Pseudomonadales--57:gtdb_phylum_counter=p__Proteobacteria--58:gtdb_species_counter=s__Halomonas alkaliantarctica--2||s__Halomonas alkaliantarctica_A--1||s__Halomonas alkaliphila--2||s__Halomonas aquamarina--1||s__Halomonas boliviensis--2||s__Halomonas campaniensis_A--3||s__Halomonas hamiltonii--1||s__Halomonas lionensis--1||s__Halomonas lutescens--1||s__Halomonas massiliensis--1||s__Halomonas nanhaiensis--1||s__Halomonas nigrificans--2||s__Halomonas olivaria--1||s__Halomonas piezotolerans--1||s__Halomonas salicampi--1||s__Halomonas sedimenti--1||s__Halomonas songnenensis--1||s__Halomonas sp000219565--2||s__Halomonas sp001651035--3||s__Halomonas sp001882345--1||s__Halomonas sp002082565--2||s__Halomonas sp002696125--1||s__Halomonas sp002813215--1||s__Halomonas sp002966495--1||s__Halomonas sp003031405--2||s__Halomonas sp003990195--1||s__Halomonas sp007116835--1||s__Halomonas sp007692655--1||s__Halomonas sp011050415--1||s__Halomonas sp014897985--2||s__Halomonas sp017515565--1||s__Halomonas sp017983445--1||s__Halomonas sp900163645--1||s__Halomonas stevensii--1||s__Halomonas sulfidaeris--1||s__Halomonas titanicae--2||s__Halomonas variabilis--1||s__Halomonas ventosae_B--1||s__Halomonas venusta--2||s__Halomonas zhanjiangensis--2||s__Halomonas zhaodongensis--2||s__Salinisphaera sp002433465--1:heptad_counter=MCP-36H--58:lbd_counter=:lca=d__Bacteria:lca_tree=g__Halomonas:name=N1143985:ref_name_counter=])0.86:0.0410874[&&NHX:Sample_counter=:Type_counter=GTDB--67:capture_class_counter=:capture_domain_counter=:capture_family_counter=:capture_genus_counter=:capture_order_counter=:capture_phylum_counter=:capture_species_counter=:evoltype=D:gtdb_class_counter=c__Gammaproteobacteria--67:gtdb_domain_counter=d__Bacteria--67:gtdb_family_counter=f__Halomonadaceae--66||f__Salinisphaeraceae--1:gtdb_genus_counter=g__Halomonas--66||g__Salinisphaera--1:gtdb_order_counter=o__Nevskiales--1||o__Pseudomonadales--66:gtdb_phylum_counter=p__Proteobacteria--67:gtdb_species_counter=s__Halomonas alkaliantarctica--2||s__Halomonas alkaliantarctica_A--1||s__Halomonas alkaliphila--2||s__Halomonas aquamarina--1||s__Halomonas arcis--1||s__Halomonas boliviensis--2||s__Halomonas campaniensis_A--3||s__Halomonas hamiltonii--1||s__Halomonas jeotgali--1||s__Halomonas lionensis--1||s__Halomonas lutescens--1||s__Halomonas massiliensis--1||s__Halomonas nanhaiensis--1||s__Halomonas nigrificans--2||s__Halomonas olivaria--1||s__Halomonas piezotolerans--1||s__Halomonas salicampi--2||s__Halomonas sedimenti--1||s__Halomonas songnenensis--1||s__Halomonas sp000219565--2||s__Halomonas sp000686925--1||s__Halomonas sp001651035--3||s__Halomonas sp001882345--1||s__Halomonas sp002082565--2||s__Halomonas sp002119345--1||s__Halomonas sp002696125--1||s__Halomonas sp002813215--1||s__Halomonas sp002966495--1||s__Halomonas sp003031405--2||s__Halomonas sp003990195--1||s__Halomonas sp007116835--1||s__Halomonas sp007692655--1||s__Halomonas sp011050415--1||s__Halomonas sp014263395--1||s__Halomonas sp014897985--2||s__Halomonas sp017515565--1||s__Halomonas sp017983445--1||s__Halomonas sp900086985--1||s__Halomonas sp900163645--1||s__Halomonas stevensii--1||s__Halomonas subglaciescola--1||s__Halomonas subterranea--1||s__Halomonas sulfidaeris--1||s__Halomonas titanicae--2||s__Halomonas variabilis--1||s__Halomonas ventosae_B--1||s__Halomonas venusta--2||s__Halomonas zhanjiangensis--2||s__Halomonas zhaodongensis--2||s__Salinisphaera sp002433465--1:heptad_counter=MCP-36H--67:lbd_counter=:lca=d__Bacteria:lca_tree=g__Halomonas:name=N1143986:ref_name_counter=])0.863:0.0802722[&&NHX:Sample_counter=:Type_counter=GTDB--68:capture_class_counter=:capture_domain_counter=:capture_family_counter=:capture_genus_counter=:capture_order_counter=:capture_phylum_counter=:capture_species_counter=:evoltype=D:gtdb_class_counter=c__Gammaproteobacteria--68:gtdb_domain_counter=d__Bacteria--68:gtdb_family_counter=f__Halomonadaceae--67||f__Salinisphaeraceae--1:gtdb_genus_counter=g__Halomonas--67||g__Salinisphaera--1:gtdb_order_counter=o__Nevskiales--1||o__Pseudomonadales--67:gtdb_phylum_counter=p__Proteobacteria--68:gtdb_species_counter=s__Halomonas alkaliantarctica--2||s__Halomonas alkaliantarctica_A--1||s__Halomonas alkaliphila--2||s__Halomonas aquamarina--1||s__Halomonas arcis--1||s__Halomonas boliviensis--2||s__Halomonas campaniensis_A--3||s__Halomonas hamiltonii--1||s__Halomonas jeotgali--1||s__Halomonas lionensis--1||s__Halomonas lutescens--1||s__Halomonas massiliensis--1||s__Halomonas nanhaiensis--1||s__Halomonas nigrificans--2||s__Halomonas olivaria--1||s__Halomonas piezotolerans--1||s__Halomonas salicampi--2||s__Halomonas sedimenti--1||s__Halomonas songnenensis--1||s__Halomonas sp000219565--2||s__Halomonas sp000686925--1||s__Halomonas sp001651035--3||s__Halomonas sp001882345--1||s__Halomonas sp002082565--2||s__Halomonas sp002119345--1||s__Halomonas sp002696125--1||s__Halomonas sp002813215--2||s__Halomonas sp002966495--1||s__Halomonas sp003031405--2||s__Halomonas sp003990195--1||s__Halomonas sp007116835--1||s__Halomonas sp007692655--1||s__Halomonas sp011050415--1||s__Halomonas sp014263395--1||s__Halomonas sp014897985--2||s__Halomonas sp017515565--1||s__Halomonas sp017983445--1||s__Halomonas sp900086985--1||s__Halomonas sp900163645--1||s__Halomonas stevensii--1||s__Halomonas subglaciescola--1||s__Halomonas subterranea--1||s__Halomonas sulfidaeris--1||s__Halomonas titanicae--2||s__Halomonas variabilis--1||s__Halomonas ventosae_B--1||s__Halomonas venusta--2||s__Halomonas zhanjiangensis--2||s__Halomonas zhaodongensis--2||s__Salinisphaera sp002433465--1:heptad_counter=MCP-36H--68:lbd_counter=:lca=d__Bacteria:lca_tree=g__Halomonas:name=N1143987:ref_name_counter=])0.9:0.0555348[&&NHX:Sample_counter=:Type_counter=GTDB--71:capture_class_counter=:capture_domain_counter=:capture_family_counter=:capture_genus_counter=:capture_order_counter=:capture_phylum_counter=:capture_species_counter=:evoltype=D:gtdb_class_counter=c__Gammaproteobacteria--71:gtdb_domain_counter=d__Bacteria--71:gtdb_family_counter=f__Halomonadaceae--70||f__Salinisphaeraceae--1:gtdb_genus_counter=g__Halomonas--70||g__Salinisphaera--1:gtdb_order_counter=o__Nevskiales--1||o__Pseudomonadales--70:gtdb_phylum_counter=p__Proteobacteria--71:gtdb_species_counter=s__Halomonas alkaliantarctica--2||s__Halomonas alkaliantarctica_A--1||s__Halomonas alkaliphila--2||s__Halomonas aquamarina--1||s__Halomonas arcis--1||s__Halomonas boliviensis--2||s__Halomonas campaniensis_A--3||s__Halomonas hamiltonii--1||s__Halomonas jeotgali--1||s__Halomonas lionensis--1||s__Halomonas lutescens--1||s__Halomonas maris--1||s__Halomonas massiliensis--1||s__Halomonas nanhaiensis--1||s__Halomonas nigrificans--2||s__Halomonas olivaria--1||s__Halomonas piezotolerans--1||s__Halomonas salicampi--2||s__Halomonas sedimenti--1||s__Halomonas songnenensis--1||s__Halomonas sp000219565--2||s__Halomonas sp000235725--1||s__Halomonas sp000686925--1||s__Halomonas sp001651035--3||s__Halomonas sp001882345--1||s__Halomonas sp002082565--2||s__Halomonas sp002119345--1||s__Halomonas sp002696125--1||s__Halomonas sp002813215--2||s__Halomonas sp002966495--1||s__Halomonas sp003031405--2||s__Halomonas sp003990195--1||s__Halomonas sp007116835--1||s__Halomonas sp007692655--1||s__Halomonas sp011050415--1||s__Halomonas sp014263395--1||s__Halomonas sp014897985--2||s__Halomonas sp017515565--1||s__Halomonas sp017983445--1||s__Halomonas sp900086985--1||s__Halomonas sp900163645--2||s__Halomonas stevensii--1||s__Halomonas subglaciescola--1||s__Halomonas subterranea--1||s__Halomonas sulfidaeris--1||s__Halomonas titanicae--2||s__Halomonas variabilis--1||s__Halomonas ventosae_B--1||s__Halomonas venusta--2||s__Halomonas zhanjiangensis--2||s__Halomonas zhaodongensis--2||s__Salinisphaera sp002433465--1:heptad_counter=MCP-36H--71:lbd_counter=:lca=d__Bacteria:lca_tree=g__Halomonas:name=N1143988:ref_name_counter=])0.927:0.0427634[&&NHX:Sample_counter=:Type_counter=GTDB--72:capture_class_counter=:capture_domain_counter=:capture_family_counter=:capture_genus_counter=:capture_order_counter=:capture_phylum_counter=:capture_species_counter=:evoltype=D:gtdb_class_counter=c__Gammaproteobacteria--72:gtdb_domain_counter=d__Bacteria--72:gtdb_family_counter=f__Halomonadaceae--71||f__Salinisphaeraceae--1:gtdb_genus_counter=g__Halomonas--71||g__Salinisphaera--1:gtdb_order_counter=o__Nevskiales--1||o__Pseudomonadales--71:gtdb_phylum_counter=p__Proteobacteria--72:gtdb_species_counter=s__Halomonas alkaliantarctica--2||s__Halomonas alkaliantarctica_A--1||s__Halomonas alkaliphila--2||s__Halomonas aquamarina--1||s__Halomonas arcis--1||s__Halomonas boliviensis--2||s__Halomonas campaniensis_A--3||s__Halomonas hamiltonii--1||s__Halomonas jeotgali--1||s__Halomonas lionensis--1||s__Halomonas lutescens--1||s__Halomonas maris--1||s__Halomonas massiliensis--1||s__Halomonas nanhaiensis--1||s__Halomonas nigrificans--2||s__Halomonas olivaria--1||s__Halomonas piezotolerans--1||s__Halomonas salicampi--2||s__Halomonas sedimenti--1||s__Halomonas songnenensis--1||s__Halomonas sp000219565--2||s__Halomonas sp000235725--1||s__Halomonas sp000686925--1||s__Halomonas sp001651035--3||s__Halomonas sp001882345--1||s__Halomonas sp002082565--2||s__Halomonas sp002119345--1||s__Halomonas sp002696125--1||s__Halomonas sp002813215--2||s__Halomonas sp002966495--1||s__Halomonas sp003031405--2||s__Halomonas sp003336665--1||s__Halomonas sp003990195--1||s__Halomonas sp007116835--1||s__Halomonas sp007692655--1||s__Halomonas sp011050415--1||s__Halomonas sp014263395--1||s__Halomonas sp014897985--2||s__Halomonas sp017515565--1||s__Halomonas sp017983445--1||s__Halomonas sp900086985--1||s__Halomonas sp900163645--2||s__Halomonas stevensii--1||s__Halomonas subglaciescola--1||s__Halomonas subterranea--1||s__Halomonas sulfidaeris--1||s__Halomonas titanicae--2||s__Halomonas variabilis--1||s__Halomonas ventosae_B--1||s__Halomonas venusta--2||s__Halomonas zhanjiangensis--2||s__Halomonas zhaodongensis--2||s__Salinisphaera sp002433465--1:heptad_counter=MCP-36H--72:lbd_counter=:lca=d__Bacteria:lca_tree=g__Halomonas:name=N1143989:ref_name_counter=])0.909:0.0339012[&&NHX:Sample_counter=:Type_counter=GTDB--78:capture_class_counter=:capture_domain_counter=:capture_family_counter=:capture_genus_counter=:capture_order_counter=:capture_phylum_counter=:capture_species_counter=:evoltype=D:gtdb_class_counter=c__Gammaproteobacteria--78:gtdb_domain_counter=d__Bacteria--78:gtdb_family_counter=f__Halomonadaceae--77||f__Salinisphaeraceae--1:gtdb_genus_counter=g__Halomonas--71||g__Halomonas_B--6||g__Salinisphaera--1:gtdb_order_counter=o__Nevskiales--1||o__Pseudomonadales--77:gtdb_phylum_counter=p__Proteobacteria--78:gtdb_species_counter=s__Halomonas alkaliantarctica--2||s__Halomonas alkaliantarctica_A--1||s__Halomonas alkaliphila--2||s__Halomonas aquamarina--1||s__Halomonas arcis--1||s__Halomonas boliviensis--2||s__Halomonas campaniensis_A--3||s__Halomonas hamiltonii--1||s__Halomonas jeotgali--1||s__Halomonas lionensis--1||s__Halomonas lutescens--1||s__Halomonas maris--1||s__Halomonas massiliensis--1||s__Halomonas nanhaiensis--1||s__Halomonas nigrificans--2||s__Halomonas olivaria--1||s__Halomonas piezotolerans--1||s__Halomonas salicampi--2||s__Halomonas sedimenti--1||s__Halomonas songnenensis--1||s__Halomonas sp000219565--2||s__Halomonas sp000235725--1||s__Halomonas sp000686925--1||s__Halomonas sp001651035--3||s__Halomonas sp001882345--1||s__Halomonas sp002082565--2||s__Halomonas sp002119345--1||s__Halomonas sp002696125--1||s__Halomonas sp002813215--2||s__Halomonas sp002966495--1||s__Halomonas sp003031405--2||s__Halomonas sp003336665--1||s__Halomonas sp003990195--1||s__Halomonas sp007116835--1||s__Halomonas sp007692655--1||s__Halomonas sp011050415--1||s__Halomonas sp014263395--1||s__Halomonas sp014897985--2||s__Halomonas sp017515565--1||s__Halomonas sp017983445--1||s__Halomonas sp900086985--1||s__Halomonas sp900163645--2||s__Halomonas stevensii--1||s__Halomonas subglaciescola--1||s__Halomonas subterranea--1||s__Halomonas sulfidaeris--1||s__Halomonas titanicae--2||s__Halomonas variabilis--1||s__Halomonas ventosae_B--1||s__Halomonas venusta--2||s__Halomonas zhanjiangensis--2||s__Halomonas zhaodongensis--2||s__Halomonas_B pantelleriensis--1||s__Halomonas_B socia--1||s__Halomonas_B sp002286975--2||s__Halomonas_B sp014779595--2||s__Salinisphaera sp002433465--1:heptad_counter=MCP-36H--78:lbd_counter=:lca=d__Bacteria:lca_tree=g__Halomonas:name=N1143990:ref_name_counter=],RS_GCF_013009075.1_protein.faa_NZ_CP053108.1_2159@PF00015_full_PFAM.490.671:0.0924013[&&NHX:Type=GTDB:gtdb_class=c__Gammaproteobacteria:gtdb_domain=d__Bacteria:gtdb_family=f__Halomonadaceae:gtdb_genus=g__Halomonas_B:gtdb_order=o__Pseudomonadales:gtdb_phylum=p__Proteobacteria:gtdb_species=s__Halomonas_B sp013009075:heptad=MCP-36H:species=d__Bacteria_p__Proteobacteria_c__Gammaproteobacteria_o__Pseudomonadales_f__Halomonadaceae_g__Halomonas_B_s__Halomonas_B sp013009075])0.877:0.0300716[&&NHX:Sample_counter=:Type_counter=GTDB--79:capture_class_counter=:capture_domain_counter=:capture_family_counter=:capture_genus_counter=:capture_order_counter=:capture_phylum_counter=:capture_species_counter=:evoltype=D:gtdb_class_counter=c__Gammaproteobacteria--79:gtdb_domain_counter=d__Bacteria--79:gtdb_family_counter=f__Halomonadaceae--78||f__Salinisphaeraceae--1:gtdb_genus_counter=g__Halomonas--71||g__Halomonas_B--7||g__Salinisphaera--1:gtdb_order_counter=o__Nevskiales--1||o__Pseudomonadales--78:gtdb_phylum_counter=p__Proteobacteria--79:gtdb_species_counter=s__Halomonas alkaliantarctica--2||s__Halomonas alkaliantarctica_A--1||s__Halomonas alkaliphila--2||s__Halomonas aquamarina--1||s__Halomonas arcis--1||s__Halomonas boliviensis--2||s__Halomonas campaniensis_A--3||s__Halomonas hamiltonii--1||s__Halomonas jeotgali--1||s__Halomonas lionensis--1||s__Halomonas lutescens--1||s__Halomonas maris--1||s__Halomonas massiliensis--1||s__Halomonas nanhaiensis--1||s__Halomonas nigrificans--2||s__Halomonas olivaria--1||s__Halomonas piezotolerans--1||s__Halomonas salicampi--2||s__Halomonas sedimenti--1||s__Halomonas songnenensis--1||s__Halomonas sp000219565--2||s__Halomonas sp000235725--1||s__Halomonas sp000686925--1||s__Halomonas sp001651035--3||s__Halomonas sp001882345--1||s__Halomonas sp002082565--2||s__Halomonas sp002119345--1||s__Halomonas sp002696125--1||s__Halomonas sp002813215--2||s__Halomonas sp002966495--1||s__Halomonas sp003031405--2||s__Halomonas sp003336665--1||s__Halomonas sp003990195--1||s__Halomonas sp007116835--1||s__Halomonas sp007692655--1||s__Halomonas sp011050415--1||s__Halomonas sp014263395--1||s__Halomonas sp014897985--2||s__Halomonas sp017515565--1||s__Halomonas sp017983445--1||s__Halomonas sp900086985--1||s__Halomonas sp900163645--2||s__Halomonas stevensii--1||s__Halomonas subglaciescola--1||s__Halomonas subterranea--1||s__Halomonas sulfidaeris--1||s__Halomonas titanicae--2||s__Halomonas variabilis--1||s__Halomonas ventosae_B--1||s__Halomonas venusta--2||s__Halomonas zhanjiangensis--2||s__Halomonas zhaodongensis--2||s__Halomonas_B pantelleriensis--1||s__Halomonas_B socia--1||s__Halomonas_B sp002286975--2||s__Halomonas_B sp013009075--1||s__Halomonas_B sp014779595--2||s__Salinisphaera sp002433465--1:heptad_counter=MCP-36H--79:lbd_counter=:lca=d__Bacteria:lca_tree=f__Halomonadaceae:name=N1143992:ref_name_counter=],((RS_GCF_002879615.1_protein.faa_NZ_PNRF01000020.1_133@PF00015_full_PFAM.410.610:0.219068[&&NHX:Type=GTDB:gtdb_class=c__Gammaproteobacteria:gtdb_domain=d__Bacteria:gtdb_family=f__Halomonadaceae:gtdb_genus=g__Halomonas:gtdb_order=o__Pseudomonadales:gtdb_phylum=p__Proteobacteria:gtdb_species=s__Halomonas endophytica:heptad=MCP-36H:species=d__Bacteria_p__Proteobacteria_c__Gammaproteobacteria_o__Pseudomonadales_f__Halomonadaceae_g__Halomonas_s__Halomonas endophytica],(RS_GCF_015645095.1_protein.faa_NZ_JADOTW010000022.1_71@PF00015_full_PFAM.404.600:5e-09[&&NHX:Type=GTDB:gtdb_class=c__Gammaproteobacteria:gtdb_domain=d__Bacteria:gtdb_family=f__Halomonadaceae:gtdb_genus=g__Halomonas_F:gtdb_order=o__Pseudomonadales:gtdb_phylum=p__Proteobacteria:gtdb_species=s__Halomonas_F sp015645095:heptad=MCP-36H:species=d__Bacteria_p__Proteobacteria_c__Gammaproteobacteria_o__Pseudomonadales_f__Halomonadaceae_g__Halomonas_F_s__Halomonas_F sp015645095],(RS_GCF_015645095.1_protein.faa_NZ_JADOTW010000022.1_70@PF00015_full_PFAM.494.673:0.012791[&&NHX:Type=GTDB:gtdb_class=c__Gammaproteobacteria:gtdb_domain=d__Bacteria:gtdb_family=f__Halomonadaceae:gtdb_genus=g__Halomonas_F:gtdb_order=o__Pseudomonadales:gtdb_phylum=p__Proteobacteria:gtdb_species=s__Halomonas_F sp015645095:heptad=MCP-36H:species=d__Bacteria_p__Proteobacteria_c__Gammaproteobacteria_o__Pseudomonadales_f__Halomonadaceae_g__Halomonas_F_s__Halomonas_F sp015645095],RS_GCF_015645095.1_protein.faa_NZ_JADOTW010000022.1_72@PF00015_full_PFAM.405.593:5e-09[&&NHX:Type=GTDB:gtdb_class=c__Gammaproteobacteria:gtdb_domain=d__Bacteria:gtdb_family=f__Halomonadaceae:gtdb_genus=g__Halomonas_F:gtdb_order=o__Pseudomonadales:gtdb_phylum=p__Proteobacteria:gtdb_species=s__Halomonas_F sp015645095:heptad=MCP-36H:species=d__Bacteria_p__Proteobacteria_c__Gammaproteobacteria_o__Pseudomonadales_f__Halomonadaceae_g__Halomonas_F_s__Halomonas_F sp015645095])0.891:0.00797266[&&NHX:Sample_counter=:Type_counter=GTDB--2:capture_class_counter=:capture_domain_counter=:capture_family_counter=:capture_genus_counter=:capture_order_counter=:capture_phylum_counter=:capture_species_counter=:evoltype=D:gtdb_class_counter=c__Gammaproteobacteria--2:gtdb_domain_counter=d__Bacteria--2:gtdb_family_counter=f__Halomonadaceae--2:gtdb_genus_counter=g__Halomonas_F--2:gtdb_order_counter=o__Pseudomonadales--2:gtdb_phylum_counter=p__Proteobacteria--2:gtdb_species_counter=s__Halomonas_F sp015645095--2:heptad_counter=MCP-36H--2:lbd_counter=:lca=d__Bacteria:lca_tree=s__Halomonas_F sp015645095:name=N1143997:ref_name_counter=])0.999:0.104411[&&NHX:Sample_counter=:Type_counter=GTDB--3:capture_class_counter=:capture_domain_counter=:capture_family_counter=:capture_genus_counter=:capture_order_counter=:capture_phylum_counter=:capture_species_counter=:evoltype=D:gtdb_class_counter=c__Gammaproteobacteria--3:gtdb_domain_counter=d__Bacteria--3:gtdb_family_counter=f__Halomonadaceae--3:gtdb_genus_counter=g__Halomonas_F--3:gtdb_order_counter=o__Pseudomonadales--3:gtdb_phylum_counter=p__Proteobacteria--3:gtdb_species_counter=s__Halomonas_F sp015645095--3:heptad_counter=MCP-36H--3:lbd_counter=:lca=d__Bacteria:lca_tree=s__Halomonas_F sp015645095:name=N1143998:ref_name_counter=])0.359:0.0184358[&&NHX:Sample_counter=:Type_counter=GTDB--4:capture_class_counter=:capture_domain_counter=:capture_family_counter=:capture_genus_counter=:capture_order_counter=:capture_phylum_counter=:capture_species_counter=:evoltype=D:gtdb_class_counter=c__Gammaproteobacteria--4:gtdb_domain_counter=d__Bacteria--4:gtdb_family_counter=f__Halomonadaceae--4:gtdb_genus_counter=g__Halomonas--1||g__Halomonas_F--3:gtdb_order_counter=o__Pseudomonadales--4:gtdb_phylum_counter=p__Proteobacteria--4:gtdb_species_counter=s__Halomonas endophytica--1||s__Halomonas_F sp015645095--3:heptad_counter=MCP-36H--4:lbd_counter=:lca=d__Bacteria:lca_tree=f__Halomonadaceae:name=N1143999:ref_name_counter=],((((((RS_GCF_003336675.1_protein.faa_NZ_QPII01000002.1_100@PF00015_full_PFAM.406.592:0.0701438[&&NHX:Type=GTDB:gtdb_class=c__Gammaproteobacteria:gtdb_domain=d__Bacteria:gtdb_family=f__Halomonadaceae:gtdb_genus=g__Halomonas:gtdb_order=o__Pseudomonadales:gtdb_phylum=p__Proteobacteria:gtdb_species=s__Halomonas montanilacus:heptad=MCP-36H:species=d__Bacteria_p__Proteobacteria_c__Gammaproteobacteria_o__Pseudomonadales_f__Halomonadaceae_g__Halomonas_s__Halomonas montanilacus],((RS_GCF_015992245.1_protein.faa_NZ_CP065435.1_2475@PF00015_full_PFAM.422.622:0.00511258[&&NHX:Type=GTDB:gtdb_class=c__Gammaproteobacteria:gtdb_domain=d__Bacteria:gtdb_family=f__Halomonadaceae:gtdb_genus=g__Halomonas:gtdb_order=o__Pseudomonadales:gtdb_phylum=p__Proteobacteria:gtdb_species=s__Halomonas sp015992245:heptad=MCP-36H:species=d__Bacteria_p__Proteobacteria_c__Gammaproteobacteria_o__Pseudomonadales_f__Halomonadaceae_g__Halomonas_s__Halomonas sp015992245],RS_GCF_009834345.1_protein.faa_NZ_CP035042.1_2906@PF00015_full_PFAM.410.593:0.0258717[&&NHX:Type=GTDB:gtdb_class=c__Gammaproteobacteria:gtdb_domain=d__Bacteria:gtdb_family=f__Halomonadaceae:gtdb_genus=g__Halomonas:gtdb_order=o__Pseudomonadales:gtdb_phylum=p__Proteobacteria:gtdb_species=s__Halomonas sp009834345:heptad=MCP-36H:species=d__Bacteria_p__Proteobacteria_c__Gammaproteobacteria_o__Pseudomonadales_f__Halomonadaceae_g__Halomonas_s__Halomonas sp009834345])0.651:0.00991703[&&NHX:Sample_counter=:Type_counter=GTDB--2:capture_class_counter=:capture_domain_counter=:capture_family_counter=:capture_genus_counter=:capture_order_counter=:capture_phylum_counter=:capture_species_counter=:evoltype=D:gtdb_class_counter=c__Gammaproteobacteria--2:gtdb_domain_counter=d__Bacteria--2:gtdb_family_counter=f__Halomonadaceae--2:gtdb_genus_counter=g__Halomonas--2:gtdb_order_counter=o__Pseudomonadales--2:gtdb_phylum_counter=p__Proteobacteria--2:gtdb_species_counter=s__Halomonas sp009834345--1||s__Halomonas sp015992245--1:heptad_counter=MCP-36H--2:lbd_counter=:lca=d__Bacteria:lca_tree=g__Halomonas:name=N1144003:ref_name_counter=],(RS_GCF_017868935.1_protein.faa_NZ_CP053383.1_2490@PF00015_full_PFAM.409.592:0.00727695[&&NHX:Type=GTDB:gtdb_class=c__Gammaproteobacteria:gtdb_domain=d__Bacteria:gtdb_family=f__Halomonadaceae:gtdb_genus=g__Halomonas:gtdb_order=o__Pseudomonadales:gtdb_phylum=p__Proteobacteria:gtdb_species=s__Halomonas sp017868935:heptad=MCP-36H:species=d__Bacteria_p__Proteobacteria_c__Gammaproteobacteria_o__Pseudomonadales_f__Halomonadaceae_g__Halomonas_s__Halomonas sp017868935],RS_GCF_011742165.1_protein.faa_NZ_JAAQTO010000005.1_40@PF00015_full_PFAM.410.614:0.0174094[&&NHX:Type=GTDB:gtdb_class=c__Gammaproteobacteria:gtdb_domain=d__Bacteria:gtdb_family=f__Halomonadaceae:gtdb_genus=g__Halomonas:gtdb_order=o__Pseudomonadales:gtdb_phylum=p__Proteobacteria:gtdb_species=s__Halomonas bachuensis:heptad=MCP-36H:species=d__Bacteria_p__Proteobacteria_c__Gammaproteobacteria_o__Pseudomonadales_f__Halomonadaceae_g__Halomonas_s__Halomonas bachuensis])0.294:0.000387219[&&NHX:Sample_counter=:Type_counter=GTDB--2:capture_class_counter=:capture_domain_counter=:capture_family_counter=:capture_genus_counter=:capture_order_counter=:capture_phylum_counter=:capture_species_counter=:evoltype=D:gtdb_class_counter=c__Gammaproteobacteria--2:gtdb_domain_counter=d__Bacteria--2:gtdb_family_counter=f__Halomonadaceae--2:gtdb_genus_counter=g__Halomonas--2:gtdb_order_counter=o__Pseudomonadales--2:gtdb_phylum_counter=p__Proteobacteria--2:gtdb_species_counter=s__Halomonas bachuensis--1||s__Halomonas sp017868935--1:heptad_counter=MCP-36H--2:lbd_counter=:lca=d__Bacteria:lca_tree=g__Halomonas:name=N1144006:ref_name_counter=])0.808:0.012648[&&NHX:Sample_counter=:Type_counter=GTDB--4:capture_class_counter=:capture_domain_counter=:capture_family_counter=:capture_genus_counter=:capture_order_counter=:capture_phylum_counter=:capture_species_counter=:evoltype=D:gtdb_class_counter=c__Gammaproteobacteria--4:gtdb_domain_counter=d__Bacteria--4:gtdb_family_counter=f__Halomonadaceae--4:gtdb_genus_counter=g__Halomonas--4:gtdb_order_counter=o__Pseudomonadales--4:gtdb_phylum_counter=p__Proteobacteria--4:gtdb_species_counter=s__Halomonas bachuensis--1||s__Halomonas sp009834345--1||s__Halomonas sp015992245--1||s__Halomonas sp017868935--1:heptad_counter=MCP-36H--4:lbd_counter=:lca=d__Bacteria:lca_tree=g__Halomonas:name=N1144007:ref_name_counter=])0.715:0.00934816[&&NHX:Sample_counter=:Type_counter=GTDB--5:capture_class_counter=:capture_domain_counter=:capture_family_counter=:capture_genus_counter=:capture_order_counter=:capture_phylum_counter=:capture_species_counter=:evoltype=D:gtdb_class_counter=c__Gammaproteobacteria--5:gtdb_domain_counter=d__Bacteria--5:gtdb_family_counter=f__Halomonadaceae--5:gtdb_genus_counter=g__Halomonas--5:gtdb_order_counter=o__Pseudomonadales--5:gtdb_phylum_counter=p__Proteobacteria--5:gtdb_species_counter=s__Halomonas bachuensis--1||s__Halomonas montanilacus--1||s__Halomonas sp009834345--1||s__Halomonas sp015992245--1||s__Halomonas sp017868935--1:heptad_counter=MCP-36H--5:lbd_counter=:lca=d__Bacteria:lca_tree=g__Halomonas:name=N1144008:ref_name_counter=],RS_GCF_014931605.1_protein.faa_NZ_CP053382.1_2425@PF00015_full_PFAM.407.593:0.0318726[&&NHX:Type=GTDB:gtdb_class=c__Gammaproteobacteria:gtdb_domain=d__Bacteria:gtdb_family=f__Halomonadaceae:gtdb_genus=g__Halomonas:gtdb_order=o__Pseudomonadales:gtdb_phylum=p__Proteobacteria:gtdb_species=s__Halomonas sp014931605:heptad=MCP-36H:species=d__Bacteria_p__Proteobacteria_c__Gammaproteobacteria_o__Pseudomonadales_f__Halomonadaceae_g__Halomonas_s__Halomonas sp014931605])0.066:0.00156628[&&NHX:Sample_counter=:Type_counter=GTDB--6:capture_class_counter=:capture_domain_counter=:capture_family_counter=:capture_genus_counter=:capture_order_counter=:capture_phylum_counter=:capture_species_counter=:evoltype=D:gtdb_class_counter=c__Gammaproteobacteria--6:gtdb_domain_counter=d__Bacteria--6:gtdb_family_counter=f__Halomonadaceae--6:gtdb_genus_counter=g__Halomonas--6:gtdb_order_counter=o__Pseudomonadales--6:gtdb_phylum_counter=p__Proteobacteria--6:gtdb_species_counter=s__Halomonas bachuensis--1||s__Halomonas montanilacus--1||s__Halomonas sp009834345--1||s__Halomonas sp014931605--1||s__Halomonas sp015992245--1||s__Halomonas sp017868935--1:heptad_counter=MCP-36H--6:lbd_counter=:lca=d__Bacteria:lca_tree=g__Halomonas:name=N1144010:ref_name_counter=],(RS_GCF_002930105.1_protein.faa_NZ_PJRN01000001.1_387@PF00015_full_PFAM.408.599:5e-09[&&NHX:Type=GTDB:gtdb_class=c__Gammaproteobacteria:gtdb_domain=d__Bacteria:gtdb_family=f__Halomonadaceae:gtdb_genus=g__Halomonas:gtdb_order=o__Pseudomonadales:gtdb_phylum=p__Proteobacteria:gtdb_species=s__Halomonas saliphila:heptad=MCP-36H:species=d__Bacteria_p__Proteobacteria_c__Gammaproteobacteria_o__Pseudomonadales_f__Halomonadaceae_g__Halomonas_s__Halomonas saliphila],RS_GCF_002930105.1_protein.faa_NZ_PJRN01000001.1_388@PF00015_full_PFAM.409.590:5e-09[&&NHX:Type=GTDB:gtdb_class=c__Gammaproteobacteria:gtdb_domain=d__Bacteria:gtdb_family=f__Halomonadaceae:gtdb_genus=g__Halomonas:gtdb_order=o__Pseudomonadales:gtdb_phylum=p__Proteobacteria:gtdb_species=s__Halomonas saliphila:heptad=MCP-36H:species=d__Bacteria_p__Proteobacteria_c__Gammaproteobacteria_o__Pseudomonadales_f__Halomonadaceae_g__Halomonas_s__Halomonas saliphila])0.732:6e-09[&&NHX:Sample_counter=:Type_counter=GTDB--2:capture_class_counter=:capture_domain_counter=:capture_family_counter=:capture_genus_counter=:capture_order_counter=:capture_phylum_counter=:capture_species_counter=:evoltype=D:gtdb_class_counter=c__Gammaproteobacteria--2:gtdb_domain_counter=d__Bacteria--2:gtdb_family_counter=f__Halomonadaceae--2:gtdb_genus_counter=g__Halomonas--2:gtdb_order_counter=o__Pseudomonadales--2:gtdb_phylum_counter=p__Proteobacteria--2:gtdb_species_counter=s__Halomonas saliphila--2:heptad_counter=MCP-36H--2:lbd_counter=:lca=d__Bacteria:lca_tree=s__Halomonas saliphila:name=N1144013:ref_name_counter=])0.912:0.0291409[&&NHX:Sample_counter=:Type_counter=GTDB--8:capture_class_counter=:capture_domain_counter=:capture_family_counter=:capture_genus_counter=:capture_order_counter=:capture_phylum_counter=:capture_species_counter=:evoltype=D:gtdb_class_counter=c__Gammaproteobacteria--8:gtdb_domain_counter=d__Bacteria--8:gtdb_family_counter=f__Halomonadaceae--8:gtdb_genus_counter=g__Halomonas--8:gtdb_order_counter=o__Pseudomonadales--8:gtdb_phylum_counter=p__Proteobacteria--8:gtdb_species_counter=s__Halomonas bachuensis--1||s__Halomonas montanilacus--1||s__Halomonas saliphila--2||s__Halomonas sp009834345--1||s__Halomonas sp014931605--1||s__Halomonas sp015992245--1||s__Halomonas sp017868935--1:heptad_counter=MCP-36H--8:lbd_counter=:lca=d__Bacteria:lca_tree=g__Halomonas:name=N1144014:ref_name_counter=],RS_GCF_003182195.1_protein.faa_NZ_QGTM01000006.1_137@PF00015_full_PFAM.403.587:0.164392[&&NHX:Type=GTDB:gtdb_class=c__Gammaproteobacteria:gtdb_domain=d__Bacteria:gtdb_family=f__Halomonadaceae:gtdb_genus=g__Halomonas:gtdb_order=o__Pseudomonadales:gtdb_phylum=p__Proteobacteria:gtdb_species=s__Halomonas sp003182195:heptad=MCP-36H:species=d__Bacteria_p__Proteobacteria_c__Gammaproteobacteria_o__Pseudomonadales_f__Halomonadaceae_g__Halomonas_s__Halomonas sp003182195])0.413:0.0254353[&&NHX:Sample_counter=:Type_counter=GTDB--9:capture_class_counter=:capture_domain_counter=:capture_family_counter=:capture_genus_counter=:capture_order_counter=:capture_phylum_counter=:capture_species_counter=:evoltype=D:gtdb_class_counter=c__Gammaproteobacteria--9:gtdb_domain_counter=d__Bacteria--9:gtdb_family_counter=f__Halomonadaceae--9:gtdb_genus_counter=g__Halomonas--9:gtdb_order_counter=o__Pseudomonadales--9:gtdb_phylum_counter=p__Proteobacteria--9:gtdb_species_counter=s__Halomonas bachuensis--1||s__Halomonas montanilacus--1||s__Halomonas saliphila--2||s__Halomonas sp003182195--1||s__Halomonas sp009834345--1||s__Halomonas sp014931605--1||s__Halomonas sp015992245--1||s__Halomonas sp017868935--1:heptad_counter=MCP-36H--9:lbd_counter=:lca=d__Bacteria:lca_tree=g__Halomonas:name=N1144016:ref_name_counter=],((((RS_GCF_003336675.1_protein.faa_NZ_QPII01000003.1_152@PF00015_full_PFAM.492.667:0.0125497[&&NHX:Type=GTDB:gtdb_class=c__Gammaproteobacteria:gtdb_domain=d__Bacteria:gtdb_family=f__Halomonadaceae:gtdb_genus=g__Halomonas:gtdb_order=o__Pseudomonadales:gtdb_phylum=p__Proteobacteria:gtdb_species=s__Halomonas montanilacus:heptad=MCP-36H:species=d__Bacteria_p__Proteobacteria_c__Gammaproteobacteria_o__Pseudomonadales_f__Halomonadaceae_g__Halomonas_s__Halomonas montanilacus],(GB_GCA_007129225.1_protein.faa_SKVX01000061.1_3@PF00015_full_PFAM.492.667:0.023509[&&NHX:Type=GTDB:gtdb_class=c__Gammaproteobacteria:gtdb_domain=d__Bacteria:gtdb_family=f__Halomonadaceae:gtdb_genus=g__Halomonas:gtdb_order=o__Pseudomonadales:gtdb_phylum=p__Proteobacteria:gtdb_species=s__Halomonas sp007129225:heptad=MCP-36H:species=d__Bacteria_p__Proteobacteria_c__Gammaproteobacteria_o__Pseudomonadales_f__Halomonadaceae_g__Halomonas_s__Halomonas sp007129225],RS_GCF_001545155.1_protein.faa_NZ_CP014226.1_3479@PF00015_full_PFAM.490.667:0.011434[&&NHX:Type=GTDB:gtdb_class=c__Gammaproteobacteria:gtdb_domain=d__Bacteria:gtdb_family=f__Halomonadaceae:gtdb_genus=g__Halomonas:gtdb_order=o__Pseudomonadales:gtdb_phylum=p__Proteobacteria:gtdb_species=s__Halomonas chromatireducens:heptad=MCP-36H:species=d__Bacteria_p__Proteobacteria_c__Gammaproteobacteria_o__Pseudomonadales_f__Halomonadaceae_g__Halomonas_s__Halomonas chromatireducens])0.827:0.0156772[&&NHX:Sample_counter=:Type_counter=GTDB--2:capture_class_counter=:capture_domain_counter=:capture_family_counter=:capture_genus_counter=:capture_order_counter=:capture_phylum_counter=:capture_species_counter=:evoltype=D:gtdb_class_counter=c__Gammaproteobacteria--2:gtdb_domain_counter=d__Bacteria--2:gtdb_family_counter=f__Halomonadaceae--2:gtdb_genus_counter=g__Halomonas--2:gtdb_order_counter=o__Pseudomonadales--2:gtdb_phylum_counter=p__Proteobacteria--2:gtdb_species_counter=s__Halomonas chromatireducens--1||s__Halomonas sp007129225--1:heptad_counter=MCP-36H--2:lbd_counter=:lca=d__Bacteria:lca_tree=g__Halomonas:name=N1144020:ref_name_counter=])0.932:0.0316629[&&NHX:Sample_counter=:Type_counter=GTDB--3:capture_class_counter=:capture_domain_counter=:capture_family_counter=:capture_genus_counter=:capture_order_counter=:capture_phylum_counter=:capture_species_counter=:evoltype=D:gtdb_class_counter=c__Gammaproteobacteria--3:gtdb_domain_counter=d__Bacteria--3:gtdb_family_counter=f__Halomonadaceae--3:gtdb_genus_counter=g__Halomonas--3:gtdb_order_counter=o__Pseudomonadales--3:gtdb_phylum_counter=p__Proteobacteria--3:gtdb_species_counter=s__Halomonas chromatireducens--1||s__Halomonas montanilacus--1||s__Halomonas sp007129225--1:heptad_counter=MCP-36H--3:lbd_counter=:lca=d__Bacteria:lca_tree=g__Halomonas:name=N1144021:ref_name_counter=],((RS_GCF_008297955.1_protein.faa_NZ_VTPY01000006.1_209@PF00015_full_PFAM.491.673:0.00670674[&&NHX:Type=GTDB:gtdb_class=c__Gammaproteobacteria:gtdb_domain=d__Bacteria:gtdb_family=f__Halomonadaceae:gtdb_genus=g__Halomonas:gtdb_order=o__Pseudomonadales:gtdb_phylum=p__Proteobacteria:gtdb_species=s__Halomonas sp008297955:heptad=MCP-36H:species=d__Bacteria_p__Proteobacteria_c__Gammaproteobacteria_o__Pseudomonadales_f__Halomonadaceae_g__Halomonas_s__Halomonas sp008297955],RS_GCF_002930105.1_protein.faa_NZ_PJRN01000005.1_61@PF00015_full_PFAM.490.671:0.00210858[&&NHX:Type=GTDB:gtdb_class=c__Gammaproteobacteria:gtdb_domain=d__Bacteria:gtdb_family=f__Halomonadaceae:gtdb_genus=g__Halomonas:gtdb_order=o__Pseudomonadales:gtdb_phylum=p__Proteobacteria:gtdb_species=s__Halomonas saliphila:heptad=MCP-36H:species=d__Bacteria_p__Proteobacteria_c__Gammaproteobacteria_o__Pseudomonadales_f__Halomonadaceae_g__Halomonas_s__Halomonas saliphila])0.949:0.0358685[&&NHX:Sample_counter=:Type_counter=GTDB--2:capture_class_counter=:capture_domain_counter=:capture_family_counter=:capture_genus_counter=:capture_order_counter=:capture_phylum_counter=:capture_species_counter=:evoltype=D:gtdb_class_counter=c__Gammaproteobacteria--2:gtdb_domain_counter=d__Bacteria--2:gtdb_family_counter=f__Halomonadaceae--2:gtdb_genus_counter=g__Halomonas--2:gtdb_order_counter=o__Pseudomonadales--2:gtdb_phylum_counter=p__Proteobacteria--2:gtdb_species_counter=s__Halomonas saliphila--1||s__Halomonas sp008297955--1:heptad_counter=MCP-36H--2:lbd_counter=:lca=d__Bacteria:lca_tree=g__Halomonas:name=N1144024:ref_name_counter=],(RS_GCF_014931605.1_protein.faa_NZ_CP053382.1_3946@PF00015_full_PFAM.510.693:5e-09[&&NHX:Type=GTDB:gtdb_class=c__Gammaproteobacteria:gtdb_domain=d__Bacteria:gtdb_family=f__Halomonadaceae:gtdb_genus=g__Halomonas:gtdb_order=o__Pseudomonadales:gtdb_phylum=p__Proteobacteria:gtdb_species=s__Halomonas sp014931605:heptad=MCP-36H:species=d__Bacteria_p__Proteobacteria_c__Gammaproteobacteria_o__Pseudomonadales_f__Halomonadaceae_g__Halomonas_s__Halomonas sp014931605],((RS_GCF_003254665.1_protein.faa_NZ_QHGY01000010.1_64@PF00015_full_PFAM.492.672:0.0125598[&&NHX:Type=GTDB:gtdb_class=c__Gammaproteobacteria:gtdb_domain=d__Bacteria:gtdb_family=f__Halomonadaceae:gtdb_genus=g__Halomonas:gtdb_order=o__Pseudomonadales:gtdb_phylum=p__Proteobacteria:gtdb_species=s__Halomonas lactosivorans:heptad=MCP-36H:species=d__Bacteria_p__Proteobacteria_c__Gammaproteobacteria_o__Pseudomonadales_f__Halomonadaceae_g__Halomonas_s__Halomonas lactosivorans],(RS_GCF_009834345.1_protein.faa_NZ_CP035042.1_4796@PF00015_full_PFAM.492.671:0.00595843[&&NHX:Type=GTDB:gtdb_class=c__Gammaproteobacteria:gtdb_domain=d__Bacteria:gtdb_family=f__Halomonadaceae:gtdb_genus=g__Halomonas:gtdb_order=o__Pseudomonadales:gtdb_phylum=p__Proteobacteria:gtdb_species=s__Halomonas sp009834345:heptad=MCP-36H:species=d__Bacteria_p__Proteobacteria_c__Gammaproteobacteria_o__Pseudomonadales_f__Halomonadaceae_g__Halomonas_s__Halomonas sp009834345],(RS_GCF_013697085.1_protein.faa_NZ_JACEFT010000016.1_57@PF00015_full_PFAM.497.671:0.00898871[&&NHX:Type=GTDB:gtdb_class=c__Gammaproteobacteria:gtdb_domain=d__Bacteria:gtdb_family=f__Halomonadaceae:gtdb_genus=g__Halomonas:gtdb_order=o__Pseudomonadales:gtdb_phylum=p__Proteobacteria:gtdb_species=s__Halomonas kenyensis:heptad=MCP-36H:species=d__Bacteria_p__Proteobacteria_c__Gammaproteobacteria_o__Pseudomonadales_f__Halomonadaceae_g__Halomonas_s__Halomonas kenyensis],(GB_GCA_011742915.1_protein.faa_JAAQTN010000012.1_52@PF00015_full_PFAM.490.672:0.00274592[&&NHX:Type=GTDB:gtdb_class=c__Gammaproteobacteria:gtdb_domain=d__Bacteria:gtdb_family=f__Halomonadaceae:gtdb_genus=g__Halomonas:gtdb_order=o__Pseudomonadales:gtdb_phylum=p__Proteobacteria:gtdb_species=s__Halomonas desiderata:heptad=MCP-36H:species=d__Bacteria_p__Proteobacteria_c__Gammaproteobacteria_o__Pseudomonadales_f__Halomonadaceae_g__Halomonas_s__Halomonas desiderata],RS_GCF_000246875.1_protein.faa_NZ_BAEU01000014.1_8@PF00015_full_PFAM.491.672:0.012151[&&NHX:Type=GTDB:gtdb_class=c__Gammaproteobacteria:gtdb_domain=d__Bacteria:gtdb_family=f__Halomonadaceae:gtdb_genus=g__Halomonas:gtdb_order=o__Pseudomonadales:gtdb_phylum=p__Proteobacteria:gtdb_species=s__Halomonas sp000246875:heptad=MCP-36H:species=d__Bacteria_p__Proteobacteria_c__Gammaproteobacteria_o__Pseudomonadales_f__Halomonadaceae_g__Halomonas_s__Halomonas sp000246875])0.771:0.00206335[&&NHX:Sample_counter=:Type_counter=GTDB--2:capture_class_counter=:capture_domain_counter=:capture_family_counter=:capture_genus_counter=:capture_order_counter=:capture_phylum_counter=:capture_species_counter=:evoltype=D:gtdb_class_counter=c__Gammaproteobacteria--2:gtdb_domain_counter=d__Bacteria--2:gtdb_family_counter=f__Halomonadaceae--2:gtdb_genus_counter=g__Halomonas--2:gtdb_order_counter=o__Pseudomonadales--2:gtdb_phylum_counter=p__Proteobacteria--2:gtdb_species_counter=s__Halomonas desiderata--1||s__Halomonas sp000246875--1:heptad_counter=MCP-36H--2:lbd_counter=:lca=d__Bacteria:lca_tree=g__Halomonas:name=N1144031:ref_name_counter=])0.864:0.0112747[&&NHX:Sample_counter=:Type_counter=GTDB--3:capture_class_counter=:capture_domain_counter=:capture_family_counter=:capture_genus_counter=:capture_order_counter=:capture_phylum_counter=:capture_species_counter=:evoltype=D:gtdb_class_counter=c__Gammaproteobacteria--3:gtdb_domain_counter=d__Bacteria--3:gtdb_family_counter=f__Halomonadaceae--3:gtdb_genus_counter=g__Halomonas--3:gtdb_order_counter=o__Pseudomonadales--3:gtdb_phylum_counter=p__Proteobacteria--3:gtdb_species_counter=s__Halomonas desiderata--1||s__Halomonas kenyensis--1||s__Halomonas sp000246875--1:heptad_counter=MCP-36H--3:lbd_counter=:lca=d__Bacteria:lca_tree=g__Halomonas:name=N1144032:ref_name_counter=])0.761:0.0162143[&&NHX:Sample_counter=:Type_counter=GTDB--4:capture_class_counter=:capture_domain_counter=:capture_family_counter=:capture_genus_counter=:capture_order_counter=:capture_phylum_counter=:capture_species_counter=:evoltype=D:gtdb_class_counter=c__Gammaproteobacteria--4:gtdb_domain_counter=d__Bacteria--4:gtdb_family_counter=f__Halomonadaceae--4:gtdb_genus_counter=g__Halomonas--4:gtdb_order_counter=o__Pseudomonadales--4:gtdb_phylum_counter=p__Proteobacteria--4:gtdb_species_counter=s__Halomonas desiderata--1||s__Halomonas kenyensis--1||s__Halomonas sp000246875--1||s__Halomonas sp009834345--1:heptad_counter=MCP-36H--4:lbd_counter=:lca=d__Bacteria:lca_tree=g__Halomonas:name=N1144033:ref_name_counter=])0.929:0.0194046[&&NHX:Sample_counter=:Type_counter=GTDB--5:capture_class_counter=:capture_domain_counter=:capture_family_counter=:capture_genus_counter=:capture_order_counter=:capture_phylum_counter=:capture_species_counter=:evoltype=D:gtdb_class_counter=c__Gammaproteobacteria--5:gtdb_domain_counter=d__Bacteria--5:gtdb_family_counter=f__Halomonadaceae--5:gtdb_genus_counter=g__Halomonas--5:gtdb_order_counter=o__Pseudomonadales--5:gtdb_phylum_counter=p__Proteobacteria--5:gtdb_species_counter=s__Halomonas desiderata--1||s__Halomonas kenyensis--1||s__Halomonas lactosivorans--1||s__Halomonas sp000246875--1||s__Halomonas sp009834345--1:heptad_counter=MCP-36H--5:lbd_counter=:lca=d__Bacteria:lca_tree=g__Halomonas:name=N1144034:ref_name_counter=],(RS_GCF_011742165.1_protein.faa_NZ_JAAQTO010000017.1_59@PF00015_full_PFAM.490.672:5e-09[&&NHX:Type=GTDB:gtdb_class=c__Gammaproteobacteria:gtdb_domain=d__Bacteria:gtdb_family=f__Halomonadaceae:gtdb_genus=g__Halomonas:gtdb_order=o__Pseudomonadales:gtdb_phylum=p__Proteobacteria:gtdb_species=s__Halomonas bachuensis:heptad=MCP-36H:species=d__Bacteria_p__Proteobacteria_c__Gammaproteobacteria_o__Pseudomonadales_f__Halomonadaceae_g__Halomonas_s__Halomonas bachuensis],(RS_GCF_017868935.1_protein.faa_NZ_CP053383.1_4003@PF00015_full_PFAM.492.673:0.030899[&&NHX:Type=GTDB:gtdb_class=c__Gammaproteobacteria:gtdb_domain=d__Bacteria:gtdb_family=f__Halomonadaceae:gtdb_genus=g__Halomonas:gtdb_order=o__Pseudomonadales:gtdb_phylum=p__Proteobacteria:gtdb_species=s__Halomonas sp017868935:heptad=MCP-36H:species=d__Bacteria_p__Proteobacteria_c__Gammaproteobacteria_o__Pseudomonadales_f__Halomonadaceae_g__Halomonas_s__Halomonas sp017868935],RS_GCF_015992245.1_protein.faa_NZ_CP065435.1_3921@PF00015_full_PFAM.490.671:0.0142024[&&NHX:Type=GTDB:gtdb_class=c__Gammaproteobacteria:gtdb_domain=d__Bacteria:gtdb_family=f__Halomonadaceae:gtdb_genus=g__Halomonas:gtdb_order=o__Pseudomonadales:gtdb_phylum=p__Proteobacteria:gtdb_species=s__Halomonas sp015992245:heptad=MCP-36H:species=d__Bacteria_p__Proteobacteria_c__Gammaproteobacteria_o__Pseudomonadales_f__Halomonadaceae_g__Halomonas_s__Halomonas sp015992245])0.915:0.0158832[&&NHX:Sample_counter=:Type_counter=GTDB--2:capture_class_counter=:capture_domain_counter=:capture_family_counter=:capture_genus_counter=:capture_order_counter=:capture_phylum_counter=:capture_species_counter=:evoltype=D:gtdb_class_counter=c__Gammaproteobacteria--2:gtdb_domain_counter=d__Bacteria--2:gtdb_family_counter=f__Halomonadaceae--2:gtdb_genus_counter=g__Halomonas--2:gtdb_order_counter=o__Pseudomonadales--2:gtdb_phylum_counter=p__Proteobacteria--2:gtdb_species_counter=s__Halomonas sp015992245--1||s__Halomonas sp017868935--1:heptad_counter=MCP-36H--2:lbd_counter=:lca=d__Bacteria:lca_tree=g__Halomonas:name=N1144038:ref_name_counter=])0.424:0.0044765[&&NHX:Sample_counter=:Type_counter=GTDB--3:capture_class_counter=:capture_domain_counter=:capture_family_counter=:capture_genus_counter=:capture_order_counter=:capture_phylum_counter=:capture_species_counter=:evoltype=D:gtdb_class_counter=c__Gammaproteobacteria--3:gtdb_domain_counter=d__Bacteria--3:gtdb_family_counter=f__Halomonadaceae--3:gtdb_genus_counter=g__Halomonas--3:gtdb_order_counter=o__Pseudomonadales--3:gtdb_phylum_counter=p__Proteobacteria--3:gtdb_species_counter=s__Halomonas bachuensis--1||s__Halomonas sp015992245--1||s__Halomonas sp017868935--1:heptad_counter=MCP-36H--3:lbd_counter=:lca=d__Bacteria:lca_tree=g__Halomonas:name=N1144039:ref_name_counter=])0.919:0.0125624[&&NHX:Sample_counter=:Type_counter=GTDB--8:capture_class_counter=:capture_domain_counter=:capture_family_counter=:capture_genus_counter=:capture_order_counter=:capture_phylum_counter=:capture_species_counter=:evoltype=D:gtdb_class_counter=c__Gammaproteobacteria--8:gtdb_domain_counter=d__Bacteria--8:gtdb_family_counter=f__Halomonadaceae--8:gtdb_genus_counter=g__Halomonas--8:gtdb_order_counter=o__Pseudomonadales--8:gtdb_phylum_counter=p__Proteobacteria--8:gtdb_species_counter=s__Halomonas bachuensis--1||s__Halomonas desiderata--1||s__Halomonas kenyensis--1||s__Halomonas lactosivorans--1||s__Halomonas sp000246875--1||s__Halomonas sp009834345--1||s__Halomonas sp015992245--1||s__Halomonas sp017868935--1:heptad_counter=MCP-36H--8:lbd_counter=:lca=d__Bacteria:lca_tree=g__Halomonas:name=N1144040:ref_name_counter=])0.952:0.0292519[&&NHX:Sample_counter=:Type_counter=GTDB--9:capture_class_counter=:capture_domain_counter=:capture_family_counter=:capture_genus_counter=:capture_order_counter=:capture_phylum_counter=:capture_species_counter=:evoltype=D:gtdb_class_counter=c__Gammaproteobacteria--9:gtdb_domain_counter=d__Bacteria--9:gtdb_family_counter=f__Halomonadaceae--9:gtdb_genus_counter=g__Halomonas--9:gtdb_order_counter=o__Pseudomonadales--9:gtdb_phylum_counter=p__Proteobacteria--9:gtdb_species_counter=s__Halomonas bachuensis--1||s__Halomonas desiderata--1||s__Halomonas kenyensis--1||s__Halomonas lactosivorans--1||s__Halomonas sp000246875--1||s__Halomonas sp009834345--1||s__Halomonas sp014931605--1||s__Halomonas sp015992245--1||s__Halomonas sp017868935--1:heptad_counter=MCP-36H--9:lbd_counter=:lca=d__Bacteria:lca_tree=g__Halomonas:name=N1144041:ref_name_counter=])0.971:0.0485312[&&NHX:Sample_counter=:Type_counter=GTDB--11:capture_class_counter=:capture_domain_counter=:capture_family_counter=:capture_genus_counter=:capture_order_counter=:capture_phylum_counter=:capture_species_counter=:evoltype=D:gtdb_class_counter=c__Gammaproteobacteria--11:gtdb_domain_counter=d__Bacteria--11:gtdb_family_counter=f__Halomonadaceae--11:gtdb_genus_counter=g__Halomonas--11:gtdb_order_counter=o__Pseudomonadales--11:gtdb_phylum_counter=p__Proteobacteria--11:gtdb_species_counter=s__Halomonas bachuensis--1||s__Halomonas desiderata--1||s__Halomonas kenyensis--1||s__Halomonas lactosivorans--1||s__Halomonas saliphila--1||s__Halomonas sp000246875--1||s__Halomonas sp008297955--1||s__Halomonas sp009834345--1||s__Halomonas sp014931605--1||s__Halomonas sp015992245--1||s__Halomonas sp017868935--1:heptad_counter=MCP-36H--11:lbd_counter=:lca=d__Bacteria:lca_tree=g__Halomonas:name=N1144042:ref_name_counter=])0.949:0.0378294[&&NHX:Sample_counter=:Type_counter=GTDB--14:capture_class_counter=:capture_domain_counter=:capture_family_counter=:capture_genus_counter=:capture_order_counter=:capture_phylum_counter=:capture_species_counter=:evoltype=D:gtdb_class_counter=c__Gammaproteobacteria--14:gtdb_domain_counter=d__Bacteria--14:gtdb_family_counter=f__Halomonadaceae--14:gtdb_genus_counter=g__Halomonas--14:gtdb_order_counter=o__Pseudomonadales--14:gtdb_phylum_counter=p__Proteobacteria--14:gtdb_species_counter=s__Halomonas bachuensis--1||s__Halomonas chromatireducens--1||s__Halomonas desiderata--1||s__Halomonas kenyensis--1||s__Halomonas lactosivorans--1||s__Halomonas montanilacus--1||s__Halomonas saliphila--1||s__Halomonas sp000246875--1||s__Halomonas sp007129225--1||s__Halomonas sp008297955--1||s__Halomonas sp009834345--1||s__Halomonas sp014931605--1||s__Halomonas sp015992245--1||s__Halomonas sp017868935--1:heptad_counter=MCP-36H--14:lbd_counter=:lca=d__Bacteria:lca_tree=g__Halomonas:name=N1144043:ref_name_counter=],((GB_GCA_004551485.1_protein.faa_SBLD01000017.1_20@PF00015_full_PFAM.441.616:0.13687[&&NHX:Type=GTDB:gtdb_class=c__Gammaproteobacteria:gtdb_domain=d__Bacteria:gtdb_family=f__Halomonadaceae:gtdb_genus=g__Halomonas:gtdb_order=o__Pseudomonadales:gtdb_phylum=p__Proteobacteria:gtdb_species=s__Halomonas azerbaijanica:heptad=MCP-36H:species=d__Bacteria_p__Proteobacteria_c__Gammaproteobacteria_o__Pseudomonadales_f__Halomonadaceae_g__Halomonas_s__Halomonas azerbaijanica],RS_GCF_900102875.1_protein.faa_NZ_FNGH01000007.1_39@PF00015_full_PFAM.442.617:0.289698)0.979:0.121224[&&NHX:Sample_counter=:Type_counter=GTDB--1:capture_class_counter=:capture_domain_counter=:capture_family_counter=:capture_genus_counter=:capture_order_counter=:capture_phylum_counter=:capture_species_counter=:gtdb_class_counter=c__Gammaproteobacteria--1:gtdb_domain_counter=d__Bacteria--1:gtdb_family_counter=f__Halomonadaceae--1:gtdb_genus_counter=g__Halomonas--1:gtdb_order_counter=o__Pseudomonadales--1:gtdb_phylum_counter=p__Proteobacteria--1:gtdb_species_counter=s__Halomonas azerbaijanica--1:heptad_counter=MCP-36H--1:lbd_counter=:lca_tree=s__Halomonas azerbaijanica:name=N1144046:ref_name_counter=],(((((RS_GCF_900086985.1_protein.faa_NZ_LT593974.1_109@PF00015_full_PFAM.503.673:5e-09[&&NHX:Type=GTDB:gtdb_class=c__Gammaproteobacteria:gtdb_domain=d__Bacteria:gtdb_family=f__Halomonadaceae:gtdb_genus=g__Halomonas:gtdb_order=o__Pseudomonadales:gtdb_phylum=p__Proteobacteria:gtdb_species=s__Halomonas sp900086985:heptad=MCP-36H:species=d__Bacteria_p__Proteobacteria_c__Gammaproteobacteria_o__Pseudomonadales_f__Halomonadaceae_g__Halomonas_s__Halomonas sp900086985],RS_GCF_000686925.1_protein.faa_NZ_KK366039.1_2258@PF00015_full_PFAM.503.672:0.00457728[&&NHX:Type=GTDB:gtdb_class=c__Gammaproteobacteria:gtdb_domain=d__Bacteria:gtdb_family=f__Halomonadaceae:gtdb_genus=g__Halomonas:gtdb_order=o__Pseudomonadales:gtdb_phylum=p__Proteobacteria:gtdb_species=s__Halomonas sp000686925:heptad=MCP-36H:species=d__Bacteria_p__Proteobacteria_c__Gammaproteobacteria_o__Pseudomonadales_f__Halomonadaceae_g__Halomonas_s__Halomonas sp000686925])0.819:0.0103151[&&NHX:Sample_counter=:Type_counter=GTDB--2:capture_class_counter=:capture_domain_counter=:capture_family_counter=:capture_genus_counter=:capture_order_counter=:capture_phylum_counter=:capture_species_counter=:evoltype=D:gtdb_class_counter=c__Gammaproteobacteria--2:gtdb_domain_counter=d__Bacteria--2:gtdb_family_counter=f__Halomonadaceae--2:gtdb_genus_counter=g__Halomonas--2:gtdb_order_counter=o__Pseudomonadales--2:gtdb_phylum_counter=p__Proteobacteria--2:gtdb_species_counter=s__Halomonas sp000686925--1||s__Halomonas sp900086985--1:heptad_counter=MCP-36H--2:lbd_counter=:lca=d__Bacteria:lca_tree=g__Halomonas:name=N1144049:ref_name_counter=],((RS_GCF_015767635.1_protein.faa_NZ_CP065230.1_3514@PF00015_full_PFAM.500.675:0.00697337[&&NHX:Type=GTDB:gtdb_class=c__Gammaproteobacteria:gtdb_domain=d__Bacteria:gtdb_family=f__Halomonadaceae:gtdb_genus=g__Halomonas:gtdb_order=o__Pseudomonadales:gtdb_phylum=p__Proteobacteria:gtdb_species=s__Halomonas sp002119345:heptad=MCP-36H:species=d__Bacteria_p__Proteobacteria_c__Gammaproteobacteria_o__Pseudomonadales_f__Halomonadaceae_g__Halomonas_s__Halomonas sp002119345],RS_GCF_900103865.1_protein.faa_NZ_FNII01000001.1_256@PF00015_full_PFAM.502.670:0.0383126[&&NHX:Type=GTDB:gtdb_class=c__Gammaproteobacteria:gtdb_domain=d__Bacteria:gtdb_family=f__Halomonadaceae:gtdb_genus=g__Halomonas:gtdb_order=o__Pseudomonadales:gtdb_phylum=p__Proteobacteria:gtdb_species=s__Halomonas arcis:heptad=MCP-36H:species=d__Bacteria_p__Proteobacteria_c__Gammaproteobacteria_o__Pseudomonadales_f__Halomonadaceae_g__Halomonas_s__Halomonas arcis])0.649:0.00200414[&&NHX:Sample_counter=:Type_counter=GTDB--2:capture_class_counter=:capture_domain_counter=:capture_family_counter=:capture_genus_counter=:capture_order_counter=:capture_phylum_counter=:capture_species_counter=:evoltype=D:gtdb_class_counter=c__Gammaproteobacteria--2:gtdb_domain_counter=d__Bacteria--2:gtdb_family_counter=f__Halomonadaceae--2:gtdb_genus_counter=g__Halomonas--2:gtdb_order_counter=o__Pseudomonadales--2:gtdb_phylum_counter=p__Proteobacteria--2:gtdb_species_counter=s__Halomonas arcis--1||s__Halomonas sp002119345--1:heptad_counter=MCP-36H--2:lbd_counter=:lca=d__Bacteria:lca_tree=g__Halomonas:name=N1144052:ref_name_counter=],(RS_GCF_900111305.1_protein.faa_NZ_FOGS01000001.1_360@PF00015_full_PFAM.493.677:0.00142177[&&NHX:Type=GTDB:gtdb_class=c__Gammaproteobacteria:gtdb_domain=d__Bacteria:gtdb_family=f__Halomonadaceae:gtdb_genus=g__Halomonas:gtdb_order=o__Pseudomonadales:gtdb_phylum=p__Proteobacteria:gtdb_species=s__Halomonas subterranea:heptad=MCP-36H:species=d__Bacteria_p__Proteobacteria_c__Gammaproteobacteria_o__Pseudomonadales_f__Halomonadaceae_g__Halomonas_s__Halomonas subterranea],RS_GCF_014263395.1_protein.faa_NZ_CP058321.1_3296@PF00015_full_PFAM.502.672:5e-09[&&NHX:Type=GTDB:gtdb_class=c__Gammaproteobacteria:gtdb_domain=d__Bacteria:gtdb_family=f__Halomonadaceae:gtdb_genus=g__Halomonas:gtdb_order=o__Pseudomonadales:gtdb_phylum=p__Proteobacteria:gtdb_species=s__Halomonas sp014263395:heptad=MCP-36H:species=d__Bacteria_p__Proteobacteria_c__Gammaproteobacteria_o__Pseudomonadales_f__Halomonadaceae_g__Halomonas_s__Halomonas sp014263395])0.721:0.00279413[&&NHX:Sample_counter=:Type_counter=GTDB--2:capture_class_counter=:capture_domain_counter=:capture_family_counter=:capture_genus_counter=:capture_order_counter=:capture_phylum_counter=:capture_species_counter=:evoltype=D:gtdb_class_counter=c__Gammaproteobacteria--2:gtdb_domain_counter=d__Bacteria--2:gtdb_family_counter=f__Halomonadaceae--2:gtdb_genus_counter=g__Halomonas--2:gtdb_order_counter=o__Pseudomonadales--2:gtdb_phylum_counter=p__Proteobacteria--2:gtdb_species_counter=s__Halomonas sp014263395--1||s__Halomonas subterranea--1:heptad_counter=MCP-36H--2:lbd_counter=:lca=d__Bacteria:lca_tree=g__Halomonas:name=N1144055:ref_name_counter=])0.868:0.0145449[&&NHX:Sample_counter=:Type_counter=GTDB--4:capture_class_counter=:capture_domain_counter=:capture_family_counter=:capture_genus_counter=:capture_order_counter=:capture_phylum_counter=:capture_species_counter=:evoltype=D:gtdb_class_counter=c__Gammaproteobacteria--4:gtdb_domain_counter=d__Bacteria--4:gtdb_family_counter=f__Halomonadaceae--4:gtdb_genus_counter=g__Halomonas--4:gtdb_order_counter=o__Pseudomonadales--4:gtdb_phylum_counter=p__Proteobacteria--4:gtdb_species_counter=s__Halomonas arcis--1||s__Halomonas sp002119345--1||s__Halomonas sp014263395--1||s__Halomonas subterranea--1:heptad_counter=MCP-36H--4:lbd_counter=:lca=d__Bacteria:lca_tree=g__Halomonas:name=N1144056:ref_name_counter=])0.855:0.0217506[&&NHX:Sample_counter=:Type_counter=GTDB--6:capture_class_counter=:capture_domain_counter=:capture_family_counter=:capture_genus_counter=:capture_order_counter=:capture_phylum_counter=:capture_species_counter=:evoltype=D:gtdb_class_counter=c__Gammaproteobacteria--6:gtdb_domain_counter=d__Bacteria--6:gtdb_family_counter=f__Halomonadaceae--6:gtdb_genus_counter=g__Halomonas--6:gtdb_order_counter=o__Pseudomonadales--6:gtdb_phylum_counter=p__Proteobacteria--6:gtdb_species_counter=s__Halomonas arcis--1||s__Halomonas sp000686925--1||s__Halomonas sp002119345--1||s__Halomonas sp014263395--1||s__Halomonas sp900086985--1||s__Halomonas subterranea--1:heptad_counter=MCP-36H--6:lbd_counter=:lca=d__Bacteria:lca_tree=g__Halomonas:name=N1144057:ref_name_counter=],(((RS_GCF_002087295.1_protein.faa_NZ_MWVI01000007.1_62@PF00015_full_PFAM.491.671:0.0101723[&&NHX:Type=GTDB:gtdb_class=c__Gammaproteobacteria:gtdb_domain=d__Bacteria:gtdb_family=f__Halomonadaceae:gtdb_genus=g__Halomonas:gtdb_order=o__Pseudomonadales:gtdb_phylum=p__Proteobacteria:gtdb_species=s__Halomonas lionensis:heptad=MCP-36H:species=d__Bacteria_p__Proteobacteria_c__Gammaproteobacteria_o__Pseudomonadales_f__Halomonadaceae_g__Halomonas_s__Halomonas lionensis],(RS_GCF_900110265.1_protein.faa_NZ_FODB01000005.1_33@PF00015_full_PFAM.12.150:0.018172[&&NHX:Type=GTDB:gtdb_class=c__Gammaproteobacteria:gtdb_domain=d__Bacteria:gtdb_family=f__Halomonadaceae:gtdb_genus=g__Halomonas:gtdb_order=o__Pseudomonadales:gtdb_phylum=p__Proteobacteria:gtdb_species=s__Halomonas aquamarina:heptad=MCP-36H:species=d__Bacteria_p__Proteobacteria_c__Gammaproteobacteria_o__Pseudomonadales_f__Halomonadaceae_g__Halomonas_s__Halomonas aquamarina],(RS_GCF_009846525.1_protein.faa_NZ_CP024621.1_3424@PF00015_full_PFAM.491.673:0.00397663[&&NHX:Type=GTDB:gtdb_class=c__Gammaproteobacteria:gtdb_domain=d__Bacteria:gtdb_family=f__Halomonadaceae:gtdb_genus=g__Halomonas:gtdb_order=o__Pseudomonadales:gtdb_phylum=p__Proteobacteria:gtdb_species=s__Halomonas sp002696125:heptad=MCP-36H:species=d__Bacteria_p__Proteobacteria_c__Gammaproteobacteria_o__Pseudomonadales_f__Halomonadaceae_g__Halomonas_s__Halomonas sp002696125],RS_GCF_014640815.1_protein.faa_NZ_BMHM01000004.1_244@PF00015_full_PFAM.490.673:0.00796547[&&NHX:Type=GTDB:gtdb_class=c__Gammaproteobacteria:gtdb_domain=d__Bacteria:gtdb_family=f__Halomonadaceae:gtdb_genus=g__Halomonas:gtdb_order=o__Pseudomonadales:gtdb_phylum=p__Proteobacteria:gtdb_species=s__Halomonas lutescens:heptad=MCP-36H:species=d__Bacteria_p__Proteobacteria_c__Gammaproteobacteria_o__Pseudomonadales_f__Halomonadaceae_g__Halomonas_s__Halomonas lutescens])0.552:0.00609969[&&NHX:Sample_counter=:Type_counter=GTDB--2:capture_class_counter=:capture_domain_counter=:capture_family_counter=:capture_genus_counter=:capture_order_counter=:capture_phylum_counter=:capture_species_counter=:evoltype=D:gtdb_class_counter=c__Gammaproteobacteria--2:gtdb_domain_counter=d__Bacteria--2:gtdb_family_counter=f__Halomonadaceae--2:gtdb_genus_counter=g__Halomonas--2:gtdb_order_counter=o__Pseudomonadales--2:gtdb_phylum_counter=p__Proteobacteria--2:gtdb_species_counter=s__Halomonas lutescens--1||s__Halomonas sp002696125--1:heptad_counter=MCP-36H--2:lbd_counter=:lca=d__Bacteria:lca_tree=g__Halomonas:name=N1144062:ref_name_counter=])0:1.3e-08[&&NHX:Sample_counter=:Type_counter=GTDB--3:capture_class_counter=:capture_domain_counter=:capture_family_counter=:capture_genus_counter=:capture_order_counter=:capture_phylum_counter=:capture_species_counter=:evoltype=D:gtdb_class_counter=c__Gammaproteobacteria--3:gtdb_domain_counter=d__Bacteria--3:gtdb_family_counter=f__Halomonadaceae--3:gtdb_genus_counter=g__Halomonas--3:gtdb_order_counter=o__Pseudomonadales--3:gtdb_phylum_counter=p__Proteobacteria--3:gtdb_species_counter=s__Halomonas aquamarina--1||s__Halomonas lutescens--1||s__Halomonas sp002696125--1:heptad_counter=MCP-36H--3:lbd_counter=:lca=d__Bacteria:lca_tree=g__Halomonas:name=N1144063:ref_name_counter=])0.926:0.0255378[&&NHX:Sample_counter=:Type_counter=GTDB--4:capture_class_counter=:capture_domain_counter=:capture_family_counter=:capture_genus_counter=:capture_order_counter=:capture_phylum_counter=:capture_species_counter=:evoltype=D:gtdb_class_counter=c__Gammaproteobacteria--4:gtdb_domain_counter=d__Bacteria--4:gtdb_family_counter=f__Halomonadaceae--4:gtdb_genus_counter=g__Halomonas--4:gtdb_order_counter=o__Pseudomonadales--4:gtdb_phylum_counter=p__Proteobacteria--4:gtdb_species_counter=s__Halomonas aquamarina--1||s__Halomonas lionensis--1||s__Halomonas lutescens--1||s__Halomonas sp002696125--1:heptad_counter=MCP-36H--4:lbd_counter=:lca=d__Bacteria:lca_tree=g__Halomonas:name=N1144064:ref_name_counter=],((GB_GCA_007182875.1_protein.faa_AP019514.1_6719@PF00015_full_PFAM.271.450:0.0496966[&&NHX:Type=GTDB:gtdb_class=c__Gammaproteobacteria:gtdb_domain=d__Bacteria:gtdb_family=f__Halomonadaceae:gtdb_genus=g__Halomonas:gtdb_order=o__Pseudomonadales:gtdb_phylum=p__Proteobacteria:gtdb_species=s__Halomonas sulfidaeris:heptad=MCP-36H:species=d__Bacteria_p__Proteobacteria_c__Gammaproteobacteria_o__Pseudomonadales_f__Halomonadaceae_g__Halomonas_s__Halomonas sulfidaeris],((GB_GCA_007692655.1_protein.faa_REBQ01000033.1_13@PF00015_full_PFAM.502.675:0.0364503[&&NHX:Type=GTDB:gtdb_class=c__Gammaproteobacteria:gtdb_domain=d__Bacteria:gtdb_family=f__Halomonadaceae:gtdb_genus=g__Halomonas:gtdb_order=o__Pseudomonadales:gtdb_phylum=p__Proteobacteria:gtdb_species=s__Halomonas sp007692655:heptad=MCP-36H:species=d__Bacteria_p__Proteobacteria_c__Gammaproteobacteria_o__Pseudomonadales_f__Halomonadaceae_g__Halomonas_s__Halomonas sp007692655],((RS_GCF_000336575.1_protein.faa_NZ_AOPO01000001.1_585@PF00015_full_PFAM.500.672:0.00417772[&&NHX:Type=GTDB:gtdb_class=c__Gammaproteobacteria:gtdb_domain=d__Bacteria:gtdb_family=f__Halomonadaceae:gtdb_genus=g__Halomonas:gtdb_order=o__Pseudomonadales:gtdb_phylum=p__Proteobacteria:gtdb_species=s__Halomonas titanicae:heptad=MCP-36H:species=d__Bacteria_p__Proteobacteria_c__Gammaproteobacteria_o__Pseudomonadales_f__Halomonadaceae_g__Halomonas_s__Halomonas titanicae],RS_GCF_000236035.1_protein.faa_NZ_JH393257.1_1330@PF00015_full_PFAM.495.673:0.00845193[&&NHX:Type=GTDB:gtdb_class=c__Gammaproteobacteria:gtdb_domain=d__Bacteria:gtdb_family=f__Halomonadaceae:gtdb_genus=g__Halomonas:gtdb_order=o__Pseudomonadales:gtdb_phylum=p__Proteobacteria:gtdb_species=s__Halomonas boliviensis:heptad=MCP-36H:species=d__Bacteria_p__Proteobacteria_c__Gammaproteobacteria_o__Pseudomonadales_f__Halomonadaceae_g__Halomonas_s__Halomonas boliviensis])0.926:0.0170881[&&NHX:Sample_counter=:Type_counter=GTDB--2:capture_class_counter=:capture_domain_counter=:capture_family_counter=:capture_genus_counter=:capture_order_counter=:capture_phylum_counter=:capture_species_counter=:evoltype=D:gtdb_class_counter=c__Gammaproteobacteria--2:gtdb_domain_counter=d__Bacteria--2:gtdb_family_counter=f__Halomonadaceae--2:gtdb_genus_counter=g__Halomonas--2:gtdb_order_counter=o__Pseudomonadales--2:gtdb_phylum_counter=p__Proteobacteria--2:gtdb_species_counter=s__Halomonas boliviensis--1||s__Halomonas titanicae--1:heptad_counter=MCP-36H--2:lbd_counter=:lca=d__Bacteria:lca_tree=g__Halomonas:name=N1144069:ref_name_counter=],(RS_GCF_003031405.1_protein.faa_NZ_CP020469.1_3477@PF00015_full_PFAM.501.673:0.00433613[&&NHX:Type=GTDB:gtdb_class=c__Gammaproteobacteria:gtdb_domain=d__Bacteria:gtdb_family=f__Halomonadaceae:gtdb_genus=g__Halomonas:gtdb_order=o__Pseudomonadales:gtdb_phylum=p__Proteobacteria:gtdb_species=s__Halomonas sp003031405:heptad=MCP-36H:species=d__Bacteria_p__Proteobacteria_c__Gammaproteobacteria_o__Pseudomonadales_f__Halomonadaceae_g__Halomonas_s__Halomonas sp003031405],RS_GCF_002374315.1_protein.faa_NZ_NWUX01000005.1_129@PF00015_full_PFAM.499.674:5e-09[&&NHX:Type=GTDB:gtdb_class=c__Gammaproteobacteria:gtdb_domain=d__Bacteria:gtdb_family=f__Halomonadaceae:gtdb_genus=g__Halomonas:gtdb_order=o__Pseudomonadales:gtdb_phylum=p__Proteobacteria:gtdb_species=s__Halomonas nigrificans:heptad=MCP-36H:species=d__Bacteria_p__Proteobacteria_c__Gammaproteobacteria_o__Pseudomonadales_f__Halomonadaceae_g__Halomonas_s__Halomonas nigrificans])0.992:0.0439818[&&NHX:Sample_counter=:Type_counter=GTDB--2:capture_class_counter=:capture_domain_counter=:capture_family_counter=:capture_genus_counter=:capture_order_counter=:capture_phylum_counter=:capture_species_counter=:evoltype=D:gtdb_class_counter=c__Gammaproteobacteria--2:gtdb_domain_counter=d__Bacteria--2:gtdb_family_counter=f__Halomonadaceae--2:gtdb_genus_counter=g__Halomonas--2:gtdb_order_counter=o__Pseudomonadales--2:gtdb_phylum_counter=p__Proteobacteria--2:gtdb_species_counter=s__Halomonas nigrificans--1||s__Halomonas sp003031405--1:heptad_counter=MCP-36H--2:lbd_counter=:lca=d__Bacteria:lca_tree=g__Halomonas:name=N1144072:ref_name_counter=])0.382:0.00817105[&&NHX:Sample_counter=:Type_counter=GTDB--4:capture_class_counter=:capture_domain_counter=:capture_family_counter=:capture_genus_counter=:capture_order_counter=:capture_phylum_counter=:capture_species_counter=:evoltype=D:gtdb_class_counter=c__Gammaproteobacteria--4:gtdb_domain_counter=d__Bacteria--4:gtdb_family_counter=f__Halomonadaceae--4:gtdb_genus_counter=g__Halomonas--4:gtdb_order_counter=o__Pseudomonadales--4:gtdb_phylum_counter=p__Proteobacteria--4:gtdb_species_counter=s__Halomonas boliviensis--1||s__Halomonas nigrificans--1||s__Halomonas sp003031405--1||s__Halomonas titanicae--1:heptad_counter=MCP-36H--4:lbd_counter=:lca=d__Bacteria:lca_tree=g__Halomonas:name=N1144073:ref_name_counter=])0.791:0.0097584[&&NHX:Sample_counter=:Type_counter=GTDB--5:capture_class_counter=:capture_domain_counter=:capture_family_counter=:capture_genus_counter=:capture_order_counter=:capture_phylum_counter=:capture_species_counter=:evoltype=D:gtdb_class_counter=c__Gammaproteobacteria--5:gtdb_domain_counter=d__Bacteria--5:gtdb_family_counter=f__Halomonadaceae--5:gtdb_genus_counter=g__Halomonas--5:gtdb_order_counter=o__Pseudomonadales--5:gtdb_phylum_counter=p__Proteobacteria--5:gtdb_species_counter=s__Halomonas boliviensis--1||s__Halomonas nigrificans--1||s__Halomonas sp003031405--1||s__Halomonas sp007692655--1||s__Halomonas titanicae--1:heptad_counter=MCP-36H--5:lbd_counter=:lca=d__Bacteria:lca_tree=g__Halomonas:name=N1144074:ref_name_counter=],(RS_GCF_016107625.1_protein.faa_NZ_JABASV010000002.1_209@PF00015_full_PFAM.500.675:5e-09[&&NHX:Type=GTDB:gtdb_class=c__Gammaproteobacteria:gtdb_domain=d__Bacteria:gtdb_family=f__Halomonadaceae:gtdb_genus=g__Halomonas:gtdb_order=o__Pseudomonadales:gtdb_phylum=p__Proteobacteria:gtdb_species=s__Halomonas alkaliphila:heptad=MCP-36H:species=d__Bacteria_p__Proteobacteria_c__Gammaproteobacteria_o__Pseudomonadales_f__Halomonadaceae_g__Halomonas_s__Halomonas alkaliphila],(((RS_GCF_003989795.1_protein.faa_NZ_RZHG01000019.1_225@PF00015_full_PFAM.502.676:0.0174574[&&NHX:Type=GTDB:gtdb_class=c__Gammaproteobacteria:gtdb_domain=d__Bacteria:gtdb_family=f__Halomonadaceae:gtdb_genus=g__Halomonas:gtdb_order=o__Pseudomonadales:gtdb_phylum=p__Proteobacteria:gtdb_species=s__Halomonas andesensis:heptad=MCP-36H:species=d__Bacteria_p__Proteobacteria_c__Gammaproteobacteria_o__Pseudomonadales_f__Halomonadaceae_g__Halomonas_s__Halomonas andesensis],GB_GCA_007116835.1_protein.faa_SKHS01000095.1_7@PF00015_full_PFAM.499.677:0.0041243[&&NHX:Type=GTDB:gtdb_class=c__Gammaproteobacteria:gtdb_domain=d__Bacteria:gtdb_family=f__Halomonadaceae:gtdb_genus=g__Halomonas:gtdb_order=o__Pseudomonadales:gtdb_phylum=p__Proteobacteria:gtdb_species=s__Halomonas sp007116835:heptad=MCP-36H:species=d__Bacteria_p__Proteobacteria_c__Gammaproteobacteria_o__Pseudomonadales_f__Halomonadaceae_g__Halomonas_s__Halomonas sp007116835])0:5e-09[&&NHX:Sample_counter=:Type_counter=GTDB--2:capture_class_counter=:capture_domain_counter=:capture_family_counter=:capture_genus_counter=:capture_order_counter=:capture_phylum_counter=:capture_species_counter=:evoltype=D:gtdb_class_counter=c__Gammaproteobacteria--2:gtdb_domain_counter=d__Bacteria--2:gtdb_family_counter=f__Halomonadaceae--2:gtdb_genus_counter=g__Halomonas--2:gtdb_order_counter=o__Pseudomonadales--2:gtdb_phylum_counter=p__Proteobacteria--2:gtdb_species_counter=s__Halomonas andesensis--1||s__Halomonas sp007116835--1:heptad_counter=MCP-36H--2:lbd_counter=:lca=d__Bacteria:lca_tree=g__Halomonas:name=N1144078:ref_name_counter=],RS_GCF_000712975.1_protein.faa_NZ_JHQL01000002.1_376@PF00015_full_PFAM.492.673:0.0122284[&&NHX:Type=GTDB:gtdb_class=c__Gammaproteobacteria:gtdb_domain=d__Bacteria:gtdb_family=f__Halomonadaceae:gtdb_genus=g__Halomonas:gtdb_order=o__Pseudomonadales:gtdb_phylum=p__Proteobacteria:gtdb_species=s__Halomonas alkaliantarctica_A:heptad=MCP-36H:species=d__Bacteria_p__Proteobacteria_c__Gammaproteobacteria_o__Pseudomonadales_f__Halomonadaceae_g__Halomonas_s__Halomonas alkaliantarctica_A])0.849:0.003916[&&NHX:Sample_counter=:Type_counter=GTDB--3:capture_class_counter=:capture_domain_counter=:capture_family_counter=:capture_genus_counter=:capture_order_counter=:capture_phylum_counter=:capture_species_counter=:evoltype=D:gtdb_class_counter=c__Gammaproteobacteria--3:gtdb_domain_counter=d__Bacteria--3:gtdb_family_counter=f__Halomonadaceae--3:gtdb_genus_counter=g__Halomonas--3:gtdb_order_counter=o__Pseudomonadales--3:gtdb_phylum_counter=p__Proteobacteria--3:gtdb_species_counter=s__Halomonas alkaliantarctica_A--1||s__Halomonas andesensis--1||s__Halomonas sp007116835--1:heptad_counter=MCP-36H--3:lbd_counter=:lca=d__Bacteria:lca_tree=g__Halomonas:name=N1144080:ref_name_counter=],(RS_GCF_007989605.1_protein.faa_NZ_BJUL01000002.1_216@PF00015_full_PFAM.502.680:5e-09[&&NHX:Type=GTDB:gtdb_class=c__Gammaproteobacteria:gtdb_domain=d__Bacteria:gtdb_family=f__Halomonadaceae:gtdb_genus=g__Halomonas:gtdb_order=o__Pseudomonadales:gtdb_phylum=p__Proteobacteria:gtdb_species=s__Halomonas venusta:heptad=MCP-36H:species=d__Bacteria_p__Proteobacteria_c__Gammaproteobacteria_o__Pseudomonadales_f__Halomonadaceae_g__Halomonas_s__Halomonas venusta],(RS_GCF_000219565.1_protein.faa_NZ_GL949756.1_412@PF00015_full_PFAM.382.557:5e-09[&&NHX:Type=GTDB:gtdb_class=c__Gammaproteobacteria:gtdb_domain=d__Bacteria:gtdb_family=f__Halomonadaceae:gtdb_genus=g__Halomonas:gtdb_order=o__Pseudomonadales:gtdb_phylum=p__Proteobacteria:gtdb_species=s__Halomonas sp000219565:heptad=MCP-36H:species=d__Bacteria_p__Proteobacteria_c__Gammaproteobacteria_o__Pseudomonadales_f__Halomonadaceae_g__Halomonas_s__Halomonas sp000219565],(((RS_GCF_002966495.1_protein.faa_NZ_CP016490.1_920@PF00015_full_PFAM.499.670:0.00431071[&&NHX:Type=GTDB:gtdb_class=c__Gammaproteobacteria:gtdb_domain=d__Bacteria:gtdb_family=f__Halomonadaceae:gtdb_genus=g__Halomonas:gtdb_order=o__Pseudomonadales:gtdb_phylum=p__Proteobacteria:gtdb_species=s__Halomonas sp002966495:heptad=MCP-36H:species=d__Bacteria_p__Proteobacteria_c__Gammaproteobacteria_o__Pseudomonadales_f__Halomonadaceae_g__Halomonas_s__Halomonas sp002966495],GB_GCA_017515565.1_protein.faa_JAFWFN010000007.1_38@PF00015_full_PFAM.490.669:5e-09[&&NHX:Type=GTDB:gtdb_class=c__Gammaproteobacteria:gtdb_domain=d__Bacteria:gtdb_family=f__Halomonadaceae:gtdb_genus=g__Halomonas:gtdb_order=o__Pseudomonadales:gtdb_phylum=p__Proteobacteria:gtdb_species=s__Halomonas sp017515565:heptad=MCP-36H:species=d__Bacteria_p__Proteobacteria_c__Gammaproteobacteria_o__Pseudomonadales_f__Halomonadaceae_g__Halomonas_s__Halomonas sp017515565])0.953:0.0145066[&&NHX:Sample_counter=:Type_counter=GTDB--2:capture_class_counter=:capture_domain_counter=:capture_family_counter=:capture_genus_counter=:capture_order_counter=:capture_phylum_counter=:capture_species_counter=:evoltype=D:gtdb_class_counter=c__Gammaproteobacteria--2:gtdb_domain_counter=d__Bacteria--2:gtdb_family_counter=f__Halomonadaceae--2:gtdb_genus_counter=g__Halomonas--2:gtdb_order_counter=o__Pseudomonadales--2:gtdb_phylum_counter=p__Proteobacteria--2:gtdb_species_counter=s__Halomonas sp002966495--1||s__Halomonas sp017515565--1:heptad_counter=MCP-36H--2:lbd_counter=:lca=d__Bacteria:lca_tree=g__Halomonas:name=N1144085:ref_name_counter=],RS_GCF_002082565.1_protein.faa_NZ_CP020562.1_3497@PF00015_full_PFAM.500.676:5e-09[&&NHX:Type=GTDB:gtdb_class=c__Gammaproteobacteria:gtdb_domain=d__Bacteria:gtdb_family=f__Halomonadaceae:gtdb_genus=g__Halomonas:gtdb_order=o__Pseudomonadales:gtdb_phylum=p__Proteobacteria:gtdb_species=s__Halomonas sp002082565:heptad=MCP-36H:species=d__Bacteria_p__Proteobacteria_c__Gammaproteobacteria_o__Pseudomonadales_f__Halomonadaceae_g__Halomonas_s__Halomonas sp002082565])0:5e-09[&&NHX:Sample_counter=:Type_counter=GTDB--3:capture_class_counter=:capture_domain_counter=:capture_family_counter=:capture_genus_counter=:capture_order_counter=:capture_phylum_counter=:capture_species_counter=:evoltype=D:gtdb_class_counter=c__Gammaproteobacteria--3:gtdb_domain_counter=d__Bacteria--3:gtdb_family_counter=f__Halomonadaceae--3:gtdb_genus_counter=g__Halomonas--3:gtdb_order_counter=o__Pseudomonadales--3:gtdb_phylum_counter=p__Proteobacteria--3:gtdb_species_counter=s__Halomonas sp002082565--1||s__Halomonas sp002966495--1||s__Halomonas sp017515565--1:heptad_counter=MCP-36H--3:lbd_counter=:lca=d__Bacteria:lca_tree=g__Halomonas:name=N1144087:ref_name_counter=],RS_GCF_013415115.1_protein.faa_NZ_JACCDD010000002.1_378@PF00015_full_PFAM.502.688:5e-09[&&NHX:Type=GTDB:gtdb_class=c__Gammaproteobacteria:gtdb_domain=d__Bacteria:gtdb_family=f__Halomonadaceae:gtdb_genus=g__Halomonas:gtdb_order=o__Pseudomonadales:gtdb_phylum=p__Proteobacteria:gtdb_species=s__Halomonas zhaodongensis:heptad=MCP-36H:species=d__Bacteria_p__Proteobacteria_c__Gammaproteobacteria_o__Pseudomonadales_f__Halomonadaceae_g__Halomonas_s__Halomonas zhaodongensis])0.844:0.00458325[&&NHX:Sample_counter=:Type_counter=GTDB--4:capture_class_counter=:capture_domain_counter=:capture_family_counter=:capture_genus_counter=:capture_order_counter=:capture_phylum_counter=:capture_species_counter=:evoltype=D:gtdb_class_counter=c__Gammaproteobacteria--4:gtdb_domain_counter=d__Bacteria--4:gtdb_family_counter=f__Halomonadaceae--4:gtdb_genus_counter=g__Halomonas--4:gtdb_order_counter=o__Pseudomonadales--4:gtdb_phylum_counter=p__Proteobacteria--4:gtdb_species_counter=s__Halomonas sp002082565--1||s__Halomonas sp002966495--1||s__Halomonas sp017515565--1||s__Halomonas zhaodongensis--1:heptad_counter=MCP-36H--4:lbd_counter=:lca=d__Bacteria:lca_tree=g__Halomonas:name=N1144089:ref_name_counter=])0.406:0.00458259[&&NHX:Sample_counter=:Type_counter=GTDB--5:capture_class_counter=:capture_domain_counter=:capture_family_counter=:capture_genus_counter=:capture_order_counter=:capture_phylum_counter=:capture_species_counter=:evoltype=D:gtdb_class_counter=c__Gammaproteobacteria--5:gtdb_domain_counter=d__Bacteria--5:gtdb_family_counter=f__Halomonadaceae--5:gtdb_genus_counter=g__Halomonas--5:gtdb_order_counter=o__Pseudomonadales--5:gtdb_phylum_counter=p__Proteobacteria--5:gtdb_species_counter=s__Halomonas sp000219565--1||s__Halomonas sp002082565--1||s__Halomonas sp002966495--1||s__Halomonas sp017515565--1||s__Halomonas zhaodongensis--1:heptad_counter=MCP-36H--5:lbd_counter=:lca=d__Bacteria:lca_tree=g__Halomonas:name=N1144090:ref_name_counter=])0.842:0.0045912[&&NHX:Sample_counter=:Type_counter=GTDB--6:capture_class_counter=:capture_domain_counter=:capture_family_counter=:capture_genus_counter=:capture_order_counter=:capture_phylum_counter=:capture_species_counter=:evoltype=D:gtdb_class_counter=c__Gammaproteobacteria--6:gtdb_domain_counter=d__Bacteria--6:gtdb_family_counter=f__Halomonadaceae--6:gtdb_genus_counter=g__Halomonas--6:gtdb_order_counter=o__Pseudomonadales--6:gtdb_phylum_counter=p__Proteobacteria--6:gtdb_species_counter=s__Halomonas sp000219565--1||s__Halomonas sp002082565--1||s__Halomonas sp002966495--1||s__Halomonas sp017515565--1||s__Halomonas venusta--1||s__Halomonas zhaodongensis--1:heptad_counter=MCP-36H--6:lbd_counter=:lca=d__Bacteria:lca_tree=g__Halomonas:name=N1144091:ref_name_counter=])0:5e-09[&&NHX:Sample_counter=:Type_counter=GTDB--9:capture_class_counter=:capture_domain_counter=:capture_family_counter=:capture_genus_counter=:capture_order_counter=:capture_phylum_counter=:capture_species_counter=:evoltype=D:gtdb_class_counter=c__Gammaproteobacteria--9:gtdb_domain_counter=d__Bacteria--9:gtdb_family_counter=f__Halomonadaceae--9:gtdb_genus_counter=g__Halomonas--9:gtdb_order_counter=o__Pseudomonadales--9:gtdb_phylum_counter=p__Proteobacteria--9:gtdb_species_counter=s__Halomonas alkaliantarctica_A--1||s__Halomonas andesensis--1||s__Halomonas sp000219565--1||s__Halomonas sp002082565--1||s__Halomonas sp002966495--1||s__Halomonas sp007116835--1||s__Halomonas sp017515565--1||s__Halomonas venusta--1||s__Halomonas zhaodongensis--1:heptad_counter=MCP-36H--9:lbd_counter=:lca=d__Bacteria:lca_tree=g__Halomonas:name=N1144092:ref_name_counter=])0.904:0.0185581[&&NHX:Sample_counter=:Type_counter=GTDB--10:capture_class_counter=:capture_domain_counter=:capture_family_counter=:capture_genus_counter=:capture_order_counter=:capture_phylum_counter=:capture_species_counter=:evoltype=D:gtdb_class_counter=c__Gammaproteobacteria--10:gtdb_domain_counter=d__Bacteria--10:gtdb_family_counter=f__Halomonadaceae--10:gtdb_genus_counter=g__Halomonas--10:gtdb_order_counter=o__Pseudomonadales--10:gtdb_phylum_counter=p__Proteobacteria--10:gtdb_species_counter=s__Halomonas alkaliantarctica_A--1||s__Halomonas alkaliphila--1||s__Halomonas andesensis--1||s__Halomonas sp000219565--1||s__Halomonas sp002082565--1||s__Halomonas sp002966495--1||s__Halomonas sp007116835--1||s__Halomonas sp017515565--1||s__Halomonas venusta--1||s__Halomonas zhaodongensis--1:heptad_counter=MCP-36H--10:lbd_counter=:lca=d__Bacteria:lca_tree=g__Halomonas:name=N1144093:ref_name_counter=])0.144:0.00995805[&&NHX:Sample_counter=:Type_counter=GTDB--15:capture_class_counter=:capture_domain_counter=:capture_family_counter=:capture_genus_counter=:capture_order_counter=:capture_phylum_counter=:capture_species_counter=:evoltype=D:gtdb_class_counter=c__Gammaproteobacteria--15:gtdb_domain_counter=d__Bacteria--15:gtdb_family_counter=f__Halomonadaceae--15:gtdb_genus_counter=g__Halomonas--15:gtdb_order_counter=o__Pseudomonadales--15:gtdb_phylum_counter=p__Proteobacteria--15:gtdb_species_counter=s__Halomonas alkaliantarctica_A--1||s__Halomonas alkaliphila--1||s__Halomonas andesensis--1||s__Halomonas boliviensis--1||s__Halomonas nigrificans--1||s__Halomonas sp000219565--1||s__Halomonas sp002082565--1||s__Halomonas sp002966495--1||s__Halomonas sp003031405--1||s__Halomonas sp007116835--1||s__Halomonas sp007692655--1||s__Halomonas sp017515565--1||s__Halomonas titanicae--1||s__Halomonas venusta--1||s__Halomonas zhaodongensis--1:heptad_counter=MCP-36H--15:lbd_counter=:lca=d__Bacteria:lca_tree=g__Halomonas:name=N1144094:ref_name_counter=])0.801:0.0128201[&&NHX:Sample_counter=:Type_counter=GTDB--16:capture_class_counter=:capture_domain_counter=:capture_family_counter=:capture_genus_counter=:capture_order_counter=:capture_phylum_counter=:capture_species_counter=:evoltype=D:gtdb_class_counter=c__Gammaproteobacteria--16:gtdb_domain_counter=d__Bacteria--16:gtdb_family_counter=f__Halomonadaceae--16:gtdb_genus_counter=g__Halomonas--16:gtdb_order_counter=o__Pseudomonadales--16:gtdb_phylum_counter=p__Proteobacteria--16:gtdb_species_counter=s__Halomonas alkaliantarctica_A--1||s__Halomonas alkaliphila--1||s__Halomonas andesensis--1||s__Halomonas boliviensis--1||s__Halomonas nigrificans--1||s__Halomonas sp000219565--1||s__Halomonas sp002082565--1||s__Halomonas sp002966495--1||s__Halomonas sp003031405--1||s__Halomonas sp007116835--1||s__Halomonas sp007692655--1||s__Halomonas sp017515565--1||s__Halomonas sulfidaeris--1||s__Halomonas titanicae--1||s__Halomonas venusta--1||s__Halomonas zhaodongensis--1:heptad_counter=MCP-36H--16:lbd_counter=:lca=d__Bacteria:lca_tree=g__Halomonas:name=N1144095:ref_name_counter=],(RS_GCF_000275725.1_protein.faa_NZ_AJTS01000040.1_197@PF00015_full_PFAM.489.672:0.0869758[&&NHX:Type=GTDB:gtdb_class=c__Gammaproteobacteria:gtdb_domain=d__Bacteria:gtdb_family=f__Halomonadaceae:gtdb_genus=g__Halomonas:gtdb_order=o__Pseudomonadales:gtdb_phylum=p__Proteobacteria:gtdb_species=s__Halomonas stevensii:heptad=MCP-36H:species=d__Bacteria_p__Proteobacteria_c__Gammaproteobacteria_o__Pseudomonadales_f__Halomonadaceae_g__Halomonas_s__Halomonas stevensii],(RS_GCF_007991175.1_protein.faa_NZ_BJXV01000001.1_15@PF00015_full_PFAM.491.673:0.047436[&&NHX:Type=GTDB:gtdb_class=c__Gammaproteobacteria:gtdb_domain=d__Bacteria:gtdb_family=f__Halomonadaceae:gtdb_genus=g__Halomonas:gtdb_order=o__Pseudomonadales:gtdb_phylum=p__Proteobacteria:gtdb_species=s__Halomonas variabilis:heptad=MCP-36H:species=d__Bacteria_p__Proteobacteria_c__Gammaproteobacteria_o__Pseudomonadales_f__Halomonadaceae_g__Halomonas_s__Halomonas variabilis],((RS_GCF_900163645.1_protein.faa_NZ_FUKM01000057.1_182@PF00015_full_PFAM.500.674:0.0115054[&&NHX:Type=GTDB:gtdb_class=c__Gammaproteobacteria:gtdb_domain=d__Bacteria:gtdb_family=f__Halomonadaceae:gtdb_genus=g__Halomonas:gtdb_order=o__Pseudomonadales:gtdb_phylum=p__Proteobacteria:gtdb_species=s__Halomonas sp900163645:heptad=MCP-36H:species=d__Bacteria_p__Proteobacteria_c__Gammaproteobacteria_o__Pseudomonadales_f__Halomonadaceae_g__Halomonas_s__Halomonas sp900163645],(RS_GCF_014897985.1_protein.faa_NZ_JABUZA010000028.1_35@PF00015_full_PFAM.500.679:0[&&NHX:Type=GTDB:gtdb_class=c__Gammaproteobacteria:gtdb_domain=d__Bacteria:gtdb_family=f__Halomonadaceae:gtdb_genus=g__Halomonas:gtdb_order=o__Pseudomonadales:gtdb_phylum=p__Proteobacteria:gtdb_species=s__Halomonas sp014897985:heptad=MCP-36H:species=d__Bacteria_p__Proteobacteria_c__Gammaproteobacteria_o__Pseudomonadales_f__Halomonadaceae_g__Halomonas_s__Halomonas sp014897985],RS_GCF_000377665.1_protein.faa_NZ_KB898648.1_38@PF00015_full_PFAM.500.679:0[&&NHX:Type=GTDB:gtdb_class=c__Gammaproteobacteria:gtdb_domain=d__Bacteria:gtdb_family=f__Halomonadaceae:gtdb_genus=g__Halomonas:gtdb_order=o__Pseudomonadales:gtdb_phylum=p__Proteobacteria:gtdb_species=s__Halomonas zhanjiangensis:heptad=MCP-36H:species=d__Bacteria_p__Proteobacteria_c__Gammaproteobacteria_o__Pseudomonadales_f__Halomonadaceae_g__Halomonas_s__Halomonas zhanjiangensis]):0.0142434[&&NHX:Sample_counter=:Type_counter=GTDB--2:capture_class_counter=:capture_domain_counter=:capture_family_counter=:capture_genus_counter=:capture_order_counter=:capture_phylum_counter=:capture_species_counter=:evoltype=D:gtdb_class_counter=c__Gammaproteobacteria--2:gtdb_domain_counter=d__Bacteria--2:gtdb_family_counter=f__Halomonadaceae--2:gtdb_genus_counter=g__Halomonas--2:gtdb_order_counter=o__Pseudomonadales--2:gtdb_phylum_counter=p__Proteobacteria--2:gtdb_species_counter=s__Halomonas sp014897985--1||s__Halomonas zhanjiangensis--1:heptad_counter=MCP-36H--2:lbd_counter=:lca=d__Bacteria:lca_tree=g__Halomonas:name=N1144101:ref_name_counter=])0.979:0.0355866[&&NHX:Sample_counter=:Type_counter=GTDB--3:capture_class_counter=:capture_domain_counter=:capture_family_counter=:capture_genus_counter=:capture_order_counter=:capture_phylum_counter=:capture_species_counter=:evoltype=D:gtdb_class_counter=c__Gammaproteobacteria--3:gtdb_domain_counter=d__Bacteria--3:gtdb_family_counter=f__Halomonadaceae--3:gtdb_genus_counter=g__Halomonas--3:gtdb_order_counter=o__Pseudomonadales--3:gtdb_phylum_counter=p__Proteobacteria--3:gtdb_species_counter=s__Halomonas sp014897985--1||s__Halomonas sp900163645--1||s__Halomonas zhanjiangensis--1:heptad_counter=MCP-36H--3:lbd_counter=:lca=d__Bacteria:lca_tree=g__Halomonas:name=N1144102:ref_name_counter=],(RS_GCF_003002925.1_protein.faa_NZ_PVTK01000004.1_244@PF00015_full_PFAM.490.674:0.0121289[&&NHX:Type=GTDB:gtdb_class=c__Gammaproteobacteria:gtdb_domain=d__Bacteria:gtdb_family=f__Halomonadaceae:gtdb_genus=g__Halomonas:gtdb_order=o__Pseudomonadales:gtdb_phylum=p__Proteobacteria:gtdb_species=s__Halomonas songnenensis:heptad=MCP-36H:species=d__Bacteria_p__Proteobacteria_c__Gammaproteobacteria_o__Pseudomonadales_f__Halomonadaceae_g__Halomonas_s__Halomonas songnenensis],(RS_GCF_003990185.1_protein.faa_NZ_RZHF01000015.1_317@PF00015_full_PFAM.492.674:0.0130745[&&NHX:Type=GTDB:gtdb_class=c__Gammaproteobacteria:gtdb_domain=d__Bacteria:gtdb_family=f__Halomonadaceae:gtdb_genus=g__Halomonas:gtdb_order=o__Pseudomonadales:gtdb_phylum=p__Proteobacteria:gtdb_species=s__Halomonas nanhaiensis:heptad=MCP-36H:species=d__Bacteria_p__Proteobacteria_c__Gammaproteobacteria_o__Pseudomonadales_f__Halomonadaceae_g__Halomonas_s__Halomonas nanhaiensis],(RS_GCF_003990195.1_protein.faa_NZ_RZHD01000004.1_322@PF00015_full_PFAM.495.680:0.0139432[&&NHX:Type=GTDB:gtdb_class=c__Gammaproteobacteria:gtdb_domain=d__Bacteria:gtdb_family=f__Halomonadaceae:gtdb_genus=g__Halomonas:gtdb_order=o__Pseudomonadales:gtdb_phylum=p__Proteobacteria:gtdb_species=s__Halomonas sp003990195:heptad=MCP-36H:species=d__Bacteria_p__Proteobacteria_c__Gammaproteobacteria_o__Pseudomonadales_f__Halomonadaceae_g__Halomonas_s__Halomonas sp003990195],(RS_GCF_003002925.1_protein.faa_NZ_PVTK01000004.1_243@PF00015_full_PFAM.496.677:0.00317419[&&NHX:Type=GTDB:gtdb_class=c__Gammaproteobacteria:gtdb_domain=d__Bacteria:gtdb_family=f__Halomonadaceae:gtdb_genus=g__Halomonas:gtdb_order=o__Pseudomonadales:gtdb_phylum=p__Proteobacteria:gtdb_species=s__Halomonas songnenensis:heptad=MCP-36H:species=d__Bacteria_p__Proteobacteria_c__Gammaproteobacteria_o__Pseudomonadales_f__Halomonadaceae_g__Halomonas_s__Halomonas songnenensis],(RS_GCF_014897985.1_protein.faa_NZ_JABUZA010000028.1_36@PF00015_full_PFAM.492.677:5e-09[&&NHX:Type=GTDB:gtdb_class=c__Gammaproteobacteria:gtdb_domain=d__Bacteria:gtdb_family=f__Halomonadaceae:gtdb_genus=g__Halomonas:gtdb_order=o__Pseudomonadales:gtdb_phylum=p__Proteobacteria:gtdb_species=s__Halomonas sp014897985:heptad=MCP-36H:species=d__Bacteria_p__Proteobacteria_c__Gammaproteobacteria_o__Pseudomonadales_f__Halomonadaceae_g__Halomonas_s__Halomonas sp014897985],RS_GCF_000377665.1_protein.faa_NZ_KB898648.1_37@PF00015_full_PFAM.491.677:0.00391922[&&NHX:Type=GTDB:gtdb_class=c__Gammaproteobacteria:gtdb_domain=d__Bacteria:gtdb_family=f__Halomonadaceae:gtdb_genus=g__Halomonas:gtdb_order=o__Pseudomonadales:gtdb_phylum=p__Proteobacteria:gtdb_species=s__Halomonas zhanjiangensis:heptad=MCP-36H:species=d__Bacteria_p__Proteobacteria_c__Gammaproteobacteria_o__Pseudomonadales_f__Halomonadaceae_g__Halomonas_s__Halomonas zhanjiangensis])0.944:0.0167868[&&NHX:Sample_counter=:Type_counter=GTDB--2:capture_class_counter=:capture_domain_counter=:capture_family_counter=:capture_genus_counter=:capture_order_counter=:capture_phylum_counter=:capture_species_counter=:evoltype=D:gtdb_class_counter=c__Gammaproteobacteria--2:gtdb_domain_counter=d__Bacteria--2:gtdb_family_counter=f__Halomonadaceae--2:gtdb_genus_counter=g__Halomonas--2:gtdb_order_counter=o__Pseudomonadales--2:gtdb_phylum_counter=p__Proteobacteria--2:gtdb_species_counter=s__Halomonas sp014897985--1||s__Halomonas zhanjiangensis--1:heptad_counter=MCP-36H--2:lbd_counter=:lca=d__Bacteria:lca_tree=g__Halomonas:name=N1144109:ref_name_counter=])0.996:0.0508079[&&NHX:Sample_counter=:Type_counter=GTDB--3:capture_class_counter=:capture_domain_counter=:capture_family_counter=:capture_genus_counter=:capture_order_counter=:capture_phylum_counter=:capture_species_counter=:evoltype=D:gtdb_class_counter=c__Gammaproteobacteria--3:gtdb_domain_counter=d__Bacteria--3:gtdb_family_counter=f__Halomonadaceae--3:gtdb_genus_counter=g__Halomonas--3:gtdb_order_counter=o__Pseudomonadales--3:gtdb_phylum_counter=p__Proteobacteria--3:gtdb_species_counter=s__Halomonas songnenensis--1||s__Halomonas sp014897985--1||s__Halomonas zhanjiangensis--1:heptad_counter=MCP-36H--3:lbd_counter=:lca=d__Bacteria:lca_tree=g__Halomonas:name=N1144110:ref_name_counter=])0.694:0.00869358[&&NHX:Sample_counter=:Type_counter=GTDB--4:capture_class_counter=:capture_domain_counter=:capture_family_counter=:capture_genus_counter=:capture_order_counter=:capture_phylum_counter=:capture_species_counter=:evoltype=D:gtdb_class_counter=c__Gammaproteobacteria--4:gtdb_domain_counter=d__Bacteria--4:gtdb_family_counter=f__Halomonadaceae--4:gtdb_genus_counter=g__Halomonas--4:gtdb_order_counter=o__Pseudomonadales--4:gtdb_phylum_counter=p__Proteobacteria--4:gtdb_species_counter=s__Halomonas songnenensis--1||s__Halomonas sp003990195--1||s__Halomonas sp014897985--1||s__Halomonas zhanjiangensis--1:heptad_counter=MCP-36H--4:lbd_counter=:lca=d__Bacteria:lca_tree=g__Halomonas:name=N1144111:ref_name_counter=])0.884:0.0155886[&&NHX:Sample_counter=:Type_counter=GTDB--5:capture_class_counter=:capture_domain_counter=:capture_family_counter=:capture_genus_counter=:capture_order_counter=:capture_phylum_counter=:capture_species_counter=:evoltype=D:gtdb_class_counter=c__Gammaproteobacteria--5:gtdb_domain_counter=d__Bacteria--5:gtdb_family_counter=f__Halomonadaceae--5:gtdb_genus_counter=g__Halomonas--5:gtdb_order_counter=o__Pseudomonadales--5:gtdb_phylum_counter=p__Proteobacteria--5:gtdb_species_counter=s__Halomonas nanhaiensis--1||s__Halomonas songnenensis--1||s__Halomonas sp003990195--1||s__Halomonas sp014897985--1||s__Halomonas zhanjiangensis--1:heptad_counter=MCP-36H--5:lbd_counter=:lca=d__Bacteria:lca_tree=g__Halomonas:name=N1144112:ref_name_counter=])0.876:0.016575[&&NHX:Sample_counter=:Type_counter=GTDB--6:capture_class_counter=:capture_domain_counter=:capture_family_counter=:capture_genus_counter=:capture_order_counter=:capture_phylum_counter=:capture_species_counter=:evoltype=D:gtdb_class_counter=c__Gammaproteobacteria--6:gtdb_domain_counter=d__Bacteria--6:gtdb_family_counter=f__Halomonadaceae--6:gtdb_genus_counter=g__Halomonas--6:gtdb_order_counter=o__Pseudomonadales--6:gtdb_phylum_counter=p__Proteobacteria--6:gtdb_species_counter=s__Halomonas nanhaiensis--1||s__Halomonas songnenensis--2||s__Halomonas sp003990195--1||s__Halomonas sp014897985--1||s__Halomonas zhanjiangensis--1:heptad_counter=MCP-36H--6:lbd_counter=:lca=d__Bacteria:lca_tree=g__Halomonas:name=N1144113:ref_name_counter=])0.887:0.0145759[&&NHX:Sample_counter=:Type_counter=GTDB--9:capture_class_counter=:capture_domain_counter=:capture_family_counter=:capture_genus_counter=:capture_order_counter=:capture_phylum_counter=:capture_species_counter=:evoltype=D:gtdb_class_counter=c__Gammaproteobacteria--9:gtdb_domain_counter=d__Bacteria--9:gtdb_family_counter=f__Halomonadaceae--9:gtdb_genus_counter=g__Halomonas--9:gtdb_order_counter=o__Pseudomonadales--9:gtdb_phylum_counter=p__Proteobacteria--9:gtdb_species_counter=s__Halomonas nanhaiensis--1||s__Halomonas songnenensis--2||s__Halomonas sp003990195--1||s__Halomonas sp014897985--2||s__Halomonas sp900163645--1||s__Halomonas zhanjiangensis--2:heptad_counter=MCP-36H--9:lbd_counter=:lca=d__Bacteria:lca_tree=g__Halomonas:name=N1144114:ref_name_counter=])0.632:0.014284[&&NHX:Sample_counter=:Type_counter=GTDB--10:capture_class_counter=:capture_domain_counter=:capture_family_counter=:capture_genus_counter=:capture_order_counter=:capture_phylum_counter=:capture_species_counter=:evoltype=D:gtdb_class_counter=c__Gammaproteobacteria--10:gtdb_domain_counter=d__Bacteria--10:gtdb_family_counter=f__Halomonadaceae--10:gtdb_genus_counter=g__Halomonas--10:gtdb_order_counter=o__Pseudomonadales--10:gtdb_phylum_counter=p__Proteobacteria--10:gtdb_species_counter=s__Halomonas nanhaiensis--1||s__Halomonas songnenensis--2||s__Halomonas sp003990195--1||s__Halomonas sp014897985--2||s__Halomonas sp900163645--1||s__Halomonas variabilis--1||s__Halomonas zhanjiangensis--2:heptad_counter=MCP-36H--10:lbd_counter=:lca=d__Bacteria:lca_tree=g__Halomonas:name=N1144115:ref_name_counter=])0.517:0.0120868[&&NHX:Sample_counter=:Type_counter=GTDB--11:capture_class_counter=:capture_domain_counter=:capture_family_counter=:capture_genus_counter=:capture_order_counter=:capture_phylum_counter=:capture_species_counter=:evoltype=D:gtdb_class_counter=c__Gammaproteobacteria--11:gtdb_domain_counter=d__Bacteria--11:gtdb_family_counter=f__Halomonadaceae--11:gtdb_genus_counter=g__Halomonas--11:gtdb_order_counter=o__Pseudomonadales--11:gtdb_phylum_counter=p__Proteobacteria--11:gtdb_species_counter=s__Halomonas nanhaiensis--1||s__Halomonas songnenensis--2||s__Halomonas sp003990195--1||s__Halomonas sp014897985--2||s__Halomonas sp900163645--1||s__Halomonas stevensii--1||s__Halomonas variabilis--1||s__Halomonas zhanjiangensis--2:heptad_counter=MCP-36H--11:lbd_counter=:lca=d__Bacteria:lca_tree=g__Halomonas:name=N1144116:ref_name_counter=])0.837:0.0151206[&&NHX:Sample_counter=:Type_counter=GTDB--27:capture_class_counter=:capture_domain_counter=:capture_family_counter=:capture_genus_counter=:capture_order_counter=:capture_phylum_counter=:capture_species_counter=:evoltype=D:gtdb_class_counter=c__Gammaproteobacteria--27:gtdb_domain_counter=d__Bacteria--27:gtdb_family_counter=f__Halomonadaceae--27:gtdb_genus_counter=g__Halomonas--27:gtdb_order_counter=o__Pseudomonadales--27:gtdb_phylum_counter=p__Proteobacteria--27:gtdb_species_counter=s__Halomonas alkaliantarctica_A--1||s__Halomonas alkaliphila--1||s__Halomonas andesensis--1||s__Halomonas boliviensis--1||s__Halomonas nanhaiensis--1||s__Halomonas nigrificans--1||s__Halomonas songnenensis--2||s__Halomonas sp000219565--1||s__Halomonas sp002082565--1||s__Halomonas sp002966495--1||s__Halomonas sp003031405--1||s__Halomonas sp003990195--1||s__Halomonas sp007116835--1||s__Halomonas sp007692655--1||s__Halomonas sp014897985--2||s__Halomonas sp017515565--1||s__Halomonas sp900163645--1||s__Halomonas stevensii--1||s__Halomonas sulfidaeris--1||s__Halomonas titanicae--1||s__Halomonas variabilis--1||s__Halomonas venusta--1||s__Halomonas zhanjiangensis--2||s__Halomonas zhaodongensis--1:heptad_counter=MCP-36H--27:lbd_counter=:lca=d__Bacteria:lca_tree=g__Halomonas:name=N1144117:ref_name_counter=])0.069:0.0117224[&&NHX:Sample_counter=:Type_counter=GTDB--31:capture_class_counter=:capture_domain_counter=:capture_family_counter=:capture_genus_counter=:capture_order_counter=:capture_phylum_counter=:capture_species_counter=:evoltype=D:gtdb_class_counter=c__Gammaproteobacteria--31:gtdb_domain_counter=d__Bacteria--31:gtdb_family_counter=f__Halomonadaceae--31:gtdb_genus_counter=g__Halomonas--31:gtdb_order_counter=o__Pseudomonadales--31:gtdb_phylum_counter=p__Proteobacteria--31:gtdb_species_counter=s__Halomonas alkaliantarctica_A--1||s__Halomonas alkaliphila--1||s__Halomonas andesensis--1||s__Halomonas aquamarina--1||s__Halomonas boliviensis--1||s__Halomonas lionensis--1||s__Halomonas lutescens--1||s__Halomonas nanhaiensis--1||s__Halomonas nigrificans--1||s__Halomonas songnenensis--2||s__Halomonas sp000219565--1||s__Halomonas sp002082565--1||s__Halomonas sp002696125--1||s__Halomonas sp002966495--1||s__Halomonas sp003031405--1||s__Halomonas sp003990195--1||s__Halomonas sp007116835--1||s__Halomonas sp007692655--1||s__Halomonas sp014897985--2||s__Halomonas sp017515565--1||s__Halomonas sp900163645--1||s__Halomonas stevensii--1||s__Halomonas sulfidaeris--1||s__Halomonas titanicae--1||s__Halomonas variabilis--1||s__Halomonas venusta--1||s__Halomonas zhanjiangensis--2||s__Halomonas zhaodongensis--1:heptad_counter=MCP-36H--31:lbd_counter=:lca=d__Bacteria:lca_tree=g__Halomonas:name=N1144118:ref_name_counter=],RS_GCF_013415105.1_protein.faa_NZ_JACCDF010000008.1_135@PF00015_full_PFAM.502.672:0.0371959[&&NHX:Type=GTDB:gtdb_class=c__Gammaproteobacteria:gtdb_domain=d__Bacteria:gtdb_family=f__Halomonadaceae:gtdb_genus=g__Halomonas:gtdb_order=o__Pseudomonadales:gtdb_phylum=p__Proteobacteria:gtdb_species=s__Halomonas salicampi:heptad=MCP-36H:species=d__Bacteria_p__Proteobacteria_c__Gammaproteobacteria_o__Pseudomonadales_f__Halomonadaceae_g__Halomonas_s__Halomonas salicampi])0.922:0.0317384[&&NHX:Sample_counter=:Type_counter=GTDB--32:capture_class_counter=:capture_domain_counter=:capture_family_counter=:capture_genus_counter=:capture_order_counter=:capture_phylum_counter=:capture_species_counter=:evoltype=D:gtdb_class_counter=c__Gammaproteobacteria--32:gtdb_domain_counter=d__Bacteria--32:gtdb_family_counter=f__Halomonadaceae--32:gtdb_genus_counter=g__Halomonas--32:gtdb_order_counter=o__Pseudomonadales--32:gtdb_phylum_counter=p__Proteobacteria--32:gtdb_species_counter=s__Halomonas alkaliantarctica_A--1||s__Halomonas alkaliphila--1||s__Halomonas andesensis--1||s__Halomonas aquamarina--1||s__Halomonas boliviensis--1||s__Halomonas lionensis--1||s__Halomonas lutescens--1||s__Halomonas nanhaiensis--1||s__Halomonas nigrificans--1||s__Halomonas salicampi--1||s__Halomonas songnenensis--2||s__Halomonas sp000219565--1||s__Halomonas sp002082565--1||s__Halomonas sp002696125--1||s__Halomonas sp002966495--1||s__Halomonas sp003031405--1||s__Halomonas sp003990195--1||s__Halomonas sp007116835--1||s__Halomonas sp007692655--1||s__Halomonas sp014897985--2||s__Halomonas sp017515565--1||s__Halomonas sp900163645--1||s__Halomonas stevensii--1||s__Halomonas sulfidaeris--1||s__Halomonas titanicae--1||s__Halomonas variabilis--1||s__Halomonas venusta--1||s__Halomonas zhanjiangensis--2||s__Halomonas zhaodongensis--1:heptad_counter=MCP-36H--32:lbd_counter=:lca=d__Bacteria:lca_tree=g__Halomonas:name=N1144120:ref_name_counter=])1:0.236357[&&NHX:Sample_counter=:Type_counter=GTDB--38:capture_class_counter=:capture_domain_counter=:capture_family_counter=:capture_genus_counter=:capture_order_counter=:capture_phylum_counter=:capture_species_counter=:evoltype=D:gtdb_class_counter=c__Gammaproteobacteria--38:gtdb_domain_counter=d__Bacteria--38:gtdb_family_counter=f__Halomonadaceae--38:gtdb_genus_counter=g__Halomonas--38:gtdb_order_counter=o__Pseudomonadales--38:gtdb_phylum_counter=p__Proteobacteria--38:gtdb_species_counter=s__Halomonas alkaliantarctica_A--1||s__Halomonas alkaliphila--1||s__Halomonas andesensis--1||s__Halomonas aquamarina--1||s__Halomonas arcis--1||s__Halomonas boliviensis--1||s__Halomonas lionensis--1||s__Halomonas lutescens--1||s__Halomonas nanhaiensis--1||s__Halomonas nigrificans--1||s__Halomonas salicampi--1||s__Halomonas songnenensis--2||s__Halomonas sp000219565--1||s__Halomonas sp000686925--1||s__Halomonas sp002082565--1||s__Halomonas sp002119345--1||s__Halomonas sp002696125--1||s__Halomonas sp002966495--1||s__Halomonas sp003031405--1||s__Halomonas sp003990195--1||s__Halomonas sp007116835--1||s__Halomonas sp007692655--1||s__Halomonas sp014263395--1||s__Halomonas sp014897985--2||s__Halomonas sp017515565--1||s__Halomonas sp900086985--1||s__Halomonas sp900163645--1||s__Halomonas stevensii--1||s__Halomonas subterranea--1||s__Halomonas sulfidaeris--1||s__Halomonas titanicae--1||s__Halomonas variabilis--1||s__Halomonas venusta--1||s__Halomonas zhanjiangensis--2||s__Halomonas zhaodongensis--1:heptad_counter=MCP-36H--38:lbd_counter=:lca=d__Bacteria:lca_tree=g__Halomonas:name=N1144121:ref_name_counter=],((GB_GCA_007129225.1_protein.faa_SKVX01000377.1_1@PF00015_full_PFAM.420.610:0.012555[&&NHX:Type=GTDB:gtdb_class=c__Gammaproteobacteria:gtdb_domain=d__Bacteria:gtdb_family=f__Halomonadaceae:gtdb_genus=g__Halomonas:gtdb_order=o__Pseudomonadales:gtdb_phylum=p__Proteobacteria:gtdb_species=s__Halomonas sp007129225:heptad=MCP-36H:species=d__Bacteria_p__Proteobacteria_c__Gammaproteobacteria_o__Pseudomonadales_f__Halomonadaceae_g__Halomonas_s__Halomonas sp007129225],(RS_GCF_003336675.1_protein.faa_NZ_QPII01000007.1_2@PF00015_full_PFAM.420.620:0.0148334[&&NHX:Type=GTDB:gtdb_class=c__Gammaproteobacteria:gtdb_domain=d__Bacteria:gtdb_family=f__Halomonadaceae:gtdb_genus=g__Halomonas:gtdb_order=o__Pseudomonadales:gtdb_phylum=p__Proteobacteria:gtdb_species=s__Halomonas montanilacus:heptad=MCP-36H:species=d__Bacteria_p__Proteobacteria_c__Gammaproteobacteria_o__Pseudomonadales_f__Halomonadaceae_g__Halomonas_s__Halomonas montanilacus],RS_GCF_001545155.1_protein.faa_NZ_CP014226.1_2209@PF00015_full_PFAM.422.627:5e-09[&&NHX:Type=GTDB:gtdb_class=c__Gammaproteobacteria:gtdb_domain=d__Bacteria:gtdb_family=f__Halomonadaceae:gtdb_genus=g__Halomonas:gtdb_order=o__Pseudomonadales:gtdb_phylum=p__Proteobacteria:gtdb_species=s__Halomonas chromatireducens:heptad=MCP-36H:species=d__Bacteria_p__Proteobacteria_c__Gammaproteobacteria_o__Pseudomonadales_f__Halomonadaceae_g__Halomonas_s__Halomonas chromatireducens])0.743:0.00422932[&&NHX:Sample_counter=:Type_counter=GTDB--2:capture_class_counter=:capture_domain_counter=:capture_family_counter=:capture_genus_counter=:capture_order_counter=:capture_phylum_counter=:capture_species_counter=:evoltype=D:gtdb_class_counter=c__Gammaproteobacteria--2:gtdb_domain_counter=d__Bacteria--2:gtdb_family_counter=f__Halomonadaceae--2:gtdb_genus_counter=g__Halomonas--2:gtdb_order_counter=o__Pseudomonadales--2:gtdb_phylum_counter=p__Proteobacteria--2:gtdb_species_counter=s__Halomonas chromatireducens--1||s__Halomonas montanilacus--1:heptad_counter=MCP-36H--2:lbd_counter=:lca=d__Bacteria:lca_tree=g__Halomonas:name=N1144125:ref_name_counter=])0.987:0.0900049[&&NHX:Sample_counter=:Type_counter=GTDB--3:capture_class_counter=:capture_domain_counter=:capture_family_counter=:capture_genus_counter=:capture_order_counter=:capture_phylum_counter=:capture_species_counter=:evoltype=D:gtdb_class_counter=c__Gammaproteobacteria--3:gtdb_domain_counter=d__Bacteria--3:gtdb_family_counter=f__Halomonadaceae--3:gtdb_genus_counter=g__Halomonas--3:gtdb_order_counter=o__Pseudomonadales--3:gtdb_phylum_counter=p__Proteobacteria--3:gtdb_species_counter=s__Halomonas chromatireducens--1||s__Halomonas montanilacus--1||s__Halomonas sp007129225--1:heptad_counter=MCP-36H--3:lbd_counter=:lca=d__Bacteria:lca_tree=g__Halomonas:name=N1144126:ref_name_counter=],((RS_GCF_003028575.1_protein.faa_NZ_PYUD01000001.1_573@PF00015_full_PFAM.427.605:0.0277007[&&NHX:Type=GTDB:gtdb_class=c__Gammaproteobacteria:gtdb_domain=d__Bacteria:gtdb_family=f__Halomonadaceae:gtdb_genus=g__Halomonas:gtdb_order=o__Pseudomonadales:gtdb_phylum=p__Proteobacteria:gtdb_species=s__Halomonas urumqiensis:heptad=MCP-36H:species=d__Bacteria_p__Proteobacteria_c__Gammaproteobacteria_o__Pseudomonadales_f__Halomonadaceae_g__Halomonas_s__Halomonas urumqiensis],(RS_GCF_010994375.1_protein.faa_NZ_WHMA01000020.1_50@PF00015_full_PFAM.434.614:0.0130196[&&NHX:Type=GTDB:gtdb_class=c__Gammaproteobacteria:gtdb_domain=d__Bacteria:gtdb_family=f__Halomonadaceae:gtdb_genus=g__Halomonas:gtdb_order=o__Pseudomonadales:gtdb_phylum=p__Proteobacteria:gtdb_species=s__Halomonas sp010994375:heptad=MCP-36H:species=d__Bacteria_p__Proteobacteria_c__Gammaproteobacteria_o__Pseudomonadales_f__Halomonadaceae_g__Halomonas_s__Halomonas sp010994375],((RS_GCF_900100195.1_protein.faa_NZ_FNES01000022.1_2@PF00015_full_PFAM.425.602:0.00865024[&&NHX:Type=GTDB:gtdb_class=c__Gammaproteobacteria:gtdb_domain=d__Bacteria:gtdb_family=f__Halomonadaceae:gtdb_genus=g__Halomonas:gtdb_order=o__Pseudomonadales:gtdb_phylum=p__Proteobacteria:gtdb_species=s__Halomonas gudaonensis:heptad=MCP-36H:species=d__Bacteria_p__Proteobacteria_c__Gammaproteobacteria_o__Pseudomonadales_f__Halomonadaceae_g__Halomonas_s__Halomonas gudaonensis],((RS_GCF_014192055.1_protein.faa_NZ_JACHXM010000014.1_81@PF00015_full_PFAM.437.616:0.0331508[&&NHX:Type=GTDB:gtdb_class=c__Gammaproteobacteria:gtdb_domain=d__Bacteria:gtdb_family=f__Halomonadaceae:gtdb_genus=g__Halomonas:gtdb_order=o__Pseudomonadales:gtdb_phylum=p__Proteobacteria:gtdb_species=s__Halomonas organivorans:heptad=MCP-36H:species=d__Bacteria_p__Proteobacteria_c__Gammaproteobacteria_o__Pseudomonadales_f__Halomonadaceae_g__Halomonas_s__Halomonas organivorans],(GB_GCA_004551485.1_protein.faa_SBLD01000031.1_12@PF00015_full_PFAM.422.606:0.0151832[&&NHX:Type=GTDB:gtdb_class=c__Gammaproteobacteria:gtdb_domain=d__Bacteria:gtdb_family=f__Halomonadaceae:gtdb_genus=g__Halomonas:gtdb_order=o__Pseudomonadales:gtdb_phylum=p__Proteobacteria:gtdb_species=s__Halomonas azerbaijanica:heptad=MCP-36H:species=d__Bacteria_p__Proteobacteria_c__Gammaproteobacteria_o__Pseudomonadales_f__Halomonadaceae_g__Halomonas_s__Halomonas azerbaijanica],(GB_GCA_004551485.1_protein.faa_SBLD01000031.1_15@PF00015_full_PFAM.430.602:0.0193426[&&NHX:Type=GTDB:gtdb_class=c__Gammaproteobacteria:gtdb_domain=d__Bacteria:gtdb_family=f__Halomonadaceae:gtdb_genus=g__Halomonas:gtdb_order=o__Pseudomonadales:gtdb_phylum=p__Proteobacteria:gtdb_species=s__Halomonas azerbaijanica:heptad=MCP-36H:species=d__Bacteria_p__Proteobacteria_c__Gammaproteobacteria_o__Pseudomonadales_f__Halomonadaceae_g__Halomonas_s__Halomonas azerbaijanica],RS_GCF_002549795.1_protein.faa_NZ_CP021435.1_2612@PF00015_full_PFAM.424.604:0.0239592[&&NHX:Type=GTDB:gtdb_class=c__Gammaproteobacteria:gtdb_domain=d__Bacteria:gtdb_family=f__Halomonadaceae:gtdb_genus=g__Halomonas:gtdb_order=o__Pseudomonadales:gtdb_phylum=p__Proteobacteria:gtdb_species=s__Halomonas beimenensis:heptad=MCP-36H:species=d__Bacteria_p__Proteobacteria_c__Gammaproteobacteria_o__Pseudomonadales_f__Halomonadaceae_g__Halomonas_s__Halomonas beimenensis])0.817:0.0145832[&&NHX:Sample_counter=:Type_counter=GTDB--2:capture_class_counter=:capture_domain_counter=:capture_family_counter=:capture_genus_counter=:capture_order_counter=:capture_phylum_counter=:capture_species_counter=:evoltype=D:gtdb_class_counter=c__Gammaproteobacteria--2:gtdb_domain_counter=d__Bacteria--2:gtdb_family_counter=f__Halomonadaceae--2:gtdb_genus_counter=g__Halomonas--2:gtdb_order_counter=o__Pseudomonadales--2:gtdb_phylum_counter=p__Proteobacteria--2:gtdb_species_counter=s__Halomonas azerbaijanica--1||s__Halomonas beimenensis--1:heptad_counter=MCP-36H--2:lbd_counter=:lca=d__Bacteria:lca_tree=g__Halomonas:name=N1144134:ref_name_counter=])0.85:0.0136548[&&NHX:Sample_counter=:Type_counter=GTDB--3:capture_class_counter=:capture_domain_counter=:capture_family_counter=:capture_genus_counter=:capture_order_counter=:capture_phylum_counter=:capture_species_counter=:evoltype=D:gtdb_class_counter=c__Gammaproteobacteria--3:gtdb_domain_counter=d__Bacteria--3:gtdb_family_counter=f__Halomonadaceae--3:gtdb_genus_counter=g__Halomonas--3:gtdb_order_counter=o__Pseudomonadales--3:gtdb_phylum_counter=p__Proteobacteria--3:gtdb_species_counter=s__Halomonas azerbaijanica--2||s__Halomonas beimenensis--1:heptad_counter=MCP-36H--3:lbd_counter=:lca=d__Bacteria:lca_tree=g__Halomonas:name=N1144135:ref_name_counter=])0.727:0.00665312[&&NHX:Sample_counter=:Type_counter=GTDB--4:capture_class_counter=:capture_domain_counter=:capture_family_counter=:capture_genus_counter=:capture_order_counter=:capture_phylum_counter=:capture_species_counter=:evoltype=D:gtdb_class_counter=c__Gammaproteobacteria--4:gtdb_domain_counter=d__Bacteria--4:gtdb_family_counter=f__Halomonadaceae--4:gtdb_genus_counter=g__Halomonas--4:gtdb_order_counter=o__Pseudomonadales--4:gtdb_phylum_counter=p__Proteobacteria--4:gtdb_species_counter=s__Halomonas azerbaijanica--2||s__Halomonas beimenensis--1||s__Halomonas organivorans--1:heptad_counter=MCP-36H--4:lbd_counter=:lca=d__Bacteria:lca_tree=g__Halomonas:name=N1144136:ref_name_counter=],((RS_GCF_007989625.1_protein.faa_NZ_BJUK01000014.1_41@PF00015_full_PFAM.429.604:5e-09[&&NHX:Type=GTDB:gtdb_class=c__Gammaproteobacteria:gtdb_domain=d__Bacteria:gtdb_family=f__Halomonadaceae:gtdb_genus=g__Halomonas_F:gtdb_order=o__Pseudomonadales:gtdb_phylum=p__Proteobacteria:gtdb_species=s__Halomonas_F pacifica:heptad=MCP-36H:species=d__Bacteria_p__Proteobacteria_c__Gammaproteobacteria_o__Pseudomonadales_f__Halomonadaceae_g__Halomonas_F_s__Halomonas_F pacifica],RS_GCF_015645095.1_protein.faa_NZ_JADOTW010000003.1_103@PF00015_full_PFAM.429.604:0.0225632[&&NHX:Type=GTDB:gtdb_class=c__Gammaproteobacteria:gtdb_domain=d__Bacteria:gtdb_family=f__Halomonadaceae:gtdb_genus=g__Halomonas_F:gtdb_order=o__Pseudomonadales:gtdb_phylum=p__Proteobacteria:gtdb_species=s__Halomonas_F sp015645095:heptad=MCP-36H:species=d__Bacteria_p__Proteobacteria_c__Gammaproteobacteria_o__Pseudomonadales_f__Halomonadaceae_g__Halomonas_F_s__Halomonas_F sp015645095])0.997:0.0377396[&&NHX:Sample_counter=:Type_counter=GTDB--2:capture_class_counter=:capture_domain_counter=:capture_family_counter=:capture_genus_counter=:capture_order_counter=:capture_phylum_counter=:capture_species_counter=:evoltype=D:gtdb_class_counter=c__Gammaproteobacteria--2:gtdb_domain_counter=d__Bacteria--2:gtdb_family_counter=f__Halomonadaceae--2:gtdb_genus_counter=g__Halomonas_F--2:gtdb_order_counter=o__Pseudomonadales--2:gtdb_phylum_counter=p__Proteobacteria--2:gtdb_species_counter=s__Halomonas_F pacifica--1||s__Halomonas_F sp015645095--1:heptad_counter=MCP-36H--2:lbd_counter=:lca=d__Bacteria:lca_tree=g__Halomonas_F:name=N1144139:ref_name_counter=],(RS_GCF_900106955.1_protein.faa_NZ_FNNI01000002.1_28@PF00015_full_PFAM.430.611:5e-09[&&NHX:Type=GTDB:gtdb_class=c__Gammaproteobacteria:gtdb_domain=d__Bacteria:gtdb_family=f__Halomonadaceae:gtdb_genus=g__Aidingimonas:gtdb_order=o__Pseudomonadales:gtdb_phylum=p__Proteobacteria:gtdb_species=s__Aidingimonas halophila:heptad=MCP-36H:species=d__Bacteria_p__Proteobacteria_c__Gammaproteobacteria_o__Pseudomonadales_f__Halomonadaceae_g__Aidingimonas_s__Aidingimonas halophila],RS_GCF_008079445.1_protein.faa_NZ_VRYH01000003.1_470@PF00015_full_PFAM.484.659:0.00443504[&&NHX:Type=GTDB:gtdb_class=c__Gammaproteobacteria:gtdb_domain=d__Bacteria:gtdb_family=f__Halomonadaceae:gtdb_genus=g__Aidingimonas:gtdb_order=o__Pseudomonadales:gtdb_phylum=p__Proteobacteria:gtdb_species=s__Aidingimonas lacisalsi:heptad=MCP-36H:species=d__Bacteria_p__Proteobacteria_c__Gammaproteobacteria_o__Pseudomonadales_f__Halomonadaceae_g__Aidingimonas_s__Aidingimonas lacisalsi])0.965:0.0234586[&&NHX:Sample_counter=:Type_counter=GTDB--2:capture_class_counter=:capture_domain_counter=:capture_family_counter=:capture_genus_counter=:capture_order_counter=:capture_phylum_counter=:capture_species_counter=:evoltype=D:gtdb_class_counter=c__Gammaproteobacteria--2:gtdb_domain_counter=d__Bacteria--2:gtdb_family_counter=f__Halomonadaceae--2:gtdb_genus_counter=g__Aidingimonas--2:gtdb_order_counter=o__Pseudomonadales--2:gtdb_phylum_counter=p__Proteobacteria--2:gtdb_species_counter=s__Aidingimonas halophila--1||s__Aidingimonas lacisalsi--1:heptad_counter=MCP-36H--2:lbd_counter=:lca=d__Bacteria:lca_tree=g__Aidingimonas:name=N1144142:ref_name_counter=])0.211:0.00718693[&&NHX:Sample_counter=:Type_counter=GTDB--4:capture_class_counter=:capture_domain_counter=:capture_family_counter=:capture_genus_counter=:capture_order_counter=:capture_phylum_counter=:capture_species_counter=:evoltype=D:gtdb_class_counter=c__Gammaproteobacteria--4:gtdb_domain_counter=d__Bacteria--4:gtdb_family_counter=f__Halomonadaceae--4:gtdb_genus_counter=g__Aidingimonas--2||g__Halomonas_F--2:gtdb_order_counter=o__Pseudomonadales--4:gtdb_phylum_counter=p__Proteobacteria--4:gtdb_species_counter=s__Aidingimonas halophila--1||s__Aidingimonas lacisalsi--1||s__Halomonas_F pacifica--1||s__Halomonas_F sp015645095--1:heptad_counter=MCP-36H--4:lbd_counter=:lca=d__Bacteria:lca_tree=f__Halomonadaceae:name=N1144143:ref_name_counter=])0.902:0.0130554[&&NHX:Sample_counter=:Type_counter=GTDB--8:capture_class_counter=:capture_domain_counter=:capture_family_counter=:capture_genus_counter=:capture_order_counter=:capture_phylum_counter=:capture_species_counter=:evoltype=D:gtdb_class_counter=c__Gammaproteobacteria--8:gtdb_domain_counter=d__Bacteria--8:gtdb_family_counter=f__Halomonadaceae--8:gtdb_genus_counter=g__Aidingimonas--2||g__Halomonas--4||g__Halomonas_F--2:gtdb_order_counter=o__Pseudomonadales--8:gtdb_phylum_counter=p__Proteobacteria--8:gtdb_species_counter=s__Aidingimonas halophila--1||s__Aidingimonas lacisalsi--1||s__Halomonas azerbaijanica--2||s__Halomonas beimenensis--1||s__Halomonas organivorans--1||s__Halomonas_F pacifica--1||s__Halomonas_F sp015645095--1:heptad_counter=MCP-36H--8:lbd_counter=:lca=d__Bacteria:lca_tree=f__Halomonadaceae:name=N1144144:ref_name_counter=])0.871:0.0106519[&&NHX:Sample_counter=:Type_counter=GTDB--9:capture_class_counter=:capture_domain_counter=:capture_family_counter=:capture_genus_counter=:capture_order_counter=:capture_phylum_counter=:capture_species_counter=:evoltype=D:gtdb_class_counter=c__Gammaproteobacteria--9:gtdb_domain_counter=d__Bacteria--9:gtdb_family_counter=f__Halomonadaceae--9:gtdb_genus_counter=g__Aidingimonas--2||g__Halomonas--5||g__Halomonas_F--2:gtdb_order_counter=o__Pseudomonadales--9:gtdb_phylum_counter=p__Proteobacteria--9:gtdb_species_counter=s__Aidingimonas halophila--1||s__Aidingimonas lacisalsi--1||s__Halomonas azerbaijanica--2||s__Halomonas beimenensis--1||s__Halomonas gudaonensis--1||s__Halomonas organivorans--1||s__Halomonas_F pacifica--1||s__Halomonas_F sp015645095--1:heptad_counter=MCP-36H--9:lbd_counter=:lca=d__Bacteria:lca_tree=f__Halomonadaceae:name=N1144145:ref_name_counter=],RS_GCF_003202205.1_protein.faa_NZ_PDOG01000002.1_579@PF00015_full_PFAM.420.594:0.0182712[&&NHX:Type=GTDB:gtdb_class=c__Gammaproteobacteria:gtdb_domain=d__Bacteria:gtdb_family=f__Halomonadaceae:gtdb_genus=g__Halomonas:gtdb_order=o__Pseudomonadales:gtdb_phylum=p__Proteobacteria:gtdb_species=s__Halomonas sp003202205:heptad=MCP-36H:species=d__Bacteria_p__Proteobacteria_c__Gammaproteobacteria_o__Pseudomonadales_f__Halomonadaceae_g__Halomonas_s__Halomonas sp003202205])0:6e-09[&&NHX:Sample_counter=:Type_counter=GTDB--10:capture_class_counter=:capture_domain_counter=:capture_family_counter=:capture_genus_counter=:capture_order_counter=:capture_phylum_counter=:capture_species_counter=:evoltype=D:gtdb_class_counter=c__Gammaproteobacteria--10:gtdb_domain_counter=d__Bacteria--10:gtdb_family_counter=f__Halomonadaceae--10:gtdb_genus_counter=g__Aidingimonas--2||g__Halomonas--6||g__Halomonas_F--2:gtdb_order_counter=o__Pseudomonadales--10:gtdb_phylum_counter=p__Proteobacteria--10:gtdb_species_counter=s__Aidingimonas halophila--1||s__Aidingimonas lacisalsi--1||s__Halomonas azerbaijanica--2||s__Halomonas beimenensis--1||s__Halomonas gudaonensis--1||s__Halomonas organivorans--1||s__Halomonas sp003202205--1||s__Halomonas_F pacifica--1||s__Halomonas_F sp015645095--1:heptad_counter=MCP-36H--10:lbd_counter=:lca=d__Bacteria:lca_tree=f__Halomonadaceae:name=N1144147:ref_name_counter=])0.851:0.0128555[&&NHX:Sample_counter=:Type_counter=GTDB--11:capture_class_counter=:capture_domain_counter=:capture_family_counter=:capture_genus_counter=:capture_order_counter=:capture_phylum_counter=:capture_species_counter=:evoltype=D:gtdb_class_counter=c__Gammaproteobacteria--11:gtdb_domain_counter=d__Bacteria--11:gtdb_family_counter=f__Halomonadaceae--11:gtdb_genus_counter=g__Aidingimonas--2||g__Halomonas--7||g__Halomonas_F--2:gtdb_order_counter=o__Pseudomonadales--11:gtdb_phylum_counter=p__Proteobacteria--11:gtdb_species_counter=s__Aidingimonas halophila--1||s__Aidingimonas lacisalsi--1||s__Halomonas azerbaijanica--2||s__Halomonas beimenensis--1||s__Halomonas gudaonensis--1||s__Halomonas organivorans--1||s__Halomonas sp003202205--1||s__Halomonas sp010994375--1||s__Halomonas_F pacifica--1||s__Halomonas_F sp015645095--1:heptad_counter=MCP-36H--11:lbd_counter=:lca=d__Bacteria:lca_tree=f__Halomonadaceae:name=N1144148:ref_name_counter=])0.99:0.0662179[&&NHX:Sample_counter=:Type_counter=GTDB--12:capture_class_counter=:capture_domain_counter=:capture_family_counter=:capture_genus_counter=:capture_order_counter=:capture_phylum_counter=:capture_species_counter=:evoltype=D:gtdb_class_counter=c__Gammaproteobacteria--12:gtdb_domain_counter=d__Bacteria--12:gtdb_family_counter=f__Halomonadaceae--12:gtdb_genus_counter=g__Aidingimonas--2||g__Halomonas--8||g__Halomonas_F--2:gtdb_order_counter=o__Pseudomonadales--12:gtdb_phylum_counter=p__Proteobacteria--12:gtdb_species_counter=s__Aidingimonas halophila--1||s__Aidingimonas lacisalsi--1||s__Halomonas azerbaijanica--2||s__Halomonas beimenensis--1||s__Halomonas gudaonensis--1||s__Halomonas organivorans--1||s__Halomonas sp003202205--1||s__Halomonas sp010994375--1||s__Halomonas urumqiensis--1||s__Halomonas_F pacifica--1||s__Halomonas_F sp015645095--1:heptad_counter=MCP-36H--12:lbd_counter=:lca=d__Bacteria:lca_tree=f__Halomonadaceae:name=N1144149:ref_name_counter=],((RS_GCF_013416325.1_protein.faa_NZ_JACCGK010000030.1_10@PF00015_full_PFAM.421.600:0.0386478[&&NHX:Type=GTDB:gtdb_class=c__Gammaproteobacteria:gtdb_domain=d__Bacteria:gtdb_family=f__Halomonadaceae:gtdb_genus=g__Halomonas:gtdb_order=o__Pseudomonadales:gtdb_phylum=p__Proteobacteria:gtdb_species=s__Halomonas sedimenti:heptad=MCP-36H:species=d__Bacteria_p__Proteobacteria_c__Gammaproteobacteria_o__Pseudomonadales_f__Halomonadaceae_g__Halomonas_s__Halomonas sedimenti],(RS_GCF_015992245.1_protein.faa_NZ_CP065435.1_420@PF00015_full_PFAM.424.607:0.0204341[&&NHX:Type=GTDB:gtdb_class=c__Gammaproteobacteria:gtdb_domain=d__Bacteria:gtdb_family=f__Halomonadaceae:gtdb_genus=g__Halomonas:gtdb_order=o__Pseudomonadales:gtdb_phylum=p__Proteobacteria:gtdb_species=s__Halomonas sp015992245:heptad=MCP-36H:species=d__Bacteria_p__Proteobacteria_c__Gammaproteobacteria_o__Pseudomonadales_f__Halomonadaceae_g__Halomonas_s__Halomonas sp015992245],RS_GCF_017868935.1_protein.faa_NZ_CP053383.1_381@PF00015_full_PFAM.427.607:0.0156961[&&NHX:Type=GTDB:gtdb_class=c__Gammaproteobacteria:gtdb_domain=d__Bacteria:gtdb_family=f__Halomonadaceae:gtdb_genus=g__Halomonas:gtdb_order=o__Pseudomonadales:gtdb_phylum=p__Proteobacteria:gtdb_species=s__Halomonas sp017868935:heptad=MCP-36H:species=d__Bacteria_p__Proteobacteria_c__Gammaproteobacteria_o__Pseudomonadales_f__Halomonadaceae_g__Halomonas_s__Halomonas sp017868935])0.923:0.0192188[&&NHX:Sample_counter=:Type_counter=GTDB--2:capture_class_counter=:capture_domain_counter=:capture_family_counter=:capture_genus_counter=:capture_order_counter=:capture_phylum_counter=:capture_species_counter=:evoltype=D:gtdb_class_counter=c__Gammaproteobacteria--2:gtdb_domain_counter=d__Bacteria--2:gtdb_family_counter=f__Halomonadaceae--2:gtdb_genus_counter=g__Halomonas--2:gtdb_order_counter=o__Pseudomonadales--2:gtdb_phylum_counter=p__Proteobacteria--2:gtdb_species_counter=s__Halomonas sp015992245--1||s__Halomonas sp017868935--1:heptad_counter=MCP-36H--2:lbd_counter=:lca=d__Bacteria:lca_tree=g__Halomonas:name=N1144153:ref_name_counter=])0.996:0.0723712[&&NHX:Sample_counter=:Type_counter=GTDB--3:capture_class_counter=:capture_domain_counter=:capture_family_counter=:capture_genus_counter=:capture_order_counter=:capture_phylum_counter=:capture_species_counter=:evoltype=D:gtdb_class_counter=c__Gammaproteobacteria--3:gtdb_domain_counter=d__Bacteria--3:gtdb_family_counter=f__Halomonadaceae--3:gtdb_genus_counter=g__Halomonas--3:gtdb_order_counter=o__Pseudomonadales--3:gtdb_phylum_counter=p__Proteobacteria--3:gtdb_species_counter=s__Halomonas sedimenti--1||s__Halomonas sp015992245--1||s__Halomonas sp017868935--1:heptad_counter=MCP-36H--3:lbd_counter=:lca=d__Bacteria:lca_tree=g__Halomonas:name=N1144154:ref_name_counter=],((RS_GCF_008297955.1_protein.faa_NZ_VTPY01000004.1_592@PF00015_full_PFAM.420.605:0.04555[&&NHX:Type=GTDB:gtdb_class=c__Gammaproteobacteria:gtdb_domain=d__Bacteria:gtdb_family=f__Halomonadaceae:gtdb_genus=g__Halomonas:gtdb_order=o__Pseudomonadales:gtdb_phylum=p__Proteobacteria:gtdb_species=s__Halomonas sp008297955:heptad=MCP-36H:species=d__Bacteria_p__Proteobacteria_c__Gammaproteobacteria_o__Pseudomonadales_f__Halomonadaceae_g__Halomonas_s__Halomonas sp008297955],RS_GCF_002930105.1_protein.faa_NZ_PJRN01000027.1_30@PF00015_full_PFAM.419.616:0.036657[&&NHX:Type=GTDB:gtdb_class=c__Gammaproteobacteria:gtdb_domain=d__Bacteria:gtdb_family=f__Halomonadaceae:gtdb_genus=g__Halomonas:gtdb_order=o__Pseudomonadales:gtdb_phylum=p__Proteobacteria:gtdb_species=s__Halomonas saliphila:heptad=MCP-36H:species=d__Bacteria_p__Proteobacteria_c__Gammaproteobacteria_o__Pseudomonadales_f__Halomonadaceae_g__Halomonas_s__Halomonas saliphila])0.804:0.0101[&&NHX:Sample_counter=:Type_counter=GTDB--2:capture_class_counter=:capture_domain_counter=:capture_family_counter=:capture_genus_counter=:capture_order_counter=:capture_phylum_counter=:capture_species_counter=:evoltype=D:gtdb_class_counter=c__Gammaproteobacteria--2:gtdb_domain_counter=d__Bacteria--2:gtdb_family_counter=f__Halomonadaceae--2:gtdb_genus_counter=g__Halomonas--2:gtdb_order_counter=o__Pseudomonadales--2:gtdb_phylum_counter=p__Proteobacteria--2:gtdb_species_counter=s__Halomonas saliphila--1||s__Halomonas sp008297955--1:heptad_counter=MCP-36H--2:lbd_counter=:lca=d__Bacteria:lca_tree=g__Halomonas:name=N1144157:ref_name_counter=],(RS_GCF_003254665.1_protein.faa_NZ_QHGY01000002.1_2@PF00015_full_PFAM.431.629:0.0423374[&&NHX:Type=GTDB:gtdb_class=c__Gammaproteobacteria:gtdb_domain=d__Bacteria:gtdb_family=f__Halomonadaceae:gtdb_genus=g__Halomonas:gtdb_order=o__Pseudomonadales:gtdb_phylum=p__Proteobacteria:gtdb_species=s__Halomonas lactosivorans:heptad=MCP-36H:species=d__Bacteria_p__Proteobacteria_c__Gammaproteobacteria_o__Pseudomonadales_f__Halomonadaceae_g__Halomonas_s__Halomonas lactosivorans],(RS_GCF_011742165.1_protein.faa_NZ_JAAQTO010000066.1_2@PF00015_full_PFAM.431.622:0.0163254[&&NHX:Type=GTDB:gtdb_class=c__Gammaproteobacteria:gtdb_domain=d__Bacteria:gtdb_family=f__Halomonadaceae:gtdb_genus=g__Halomonas:gtdb_order=o__Pseudomonadales:gtdb_phylum=p__Proteobacteria:gtdb_species=s__Halomonas bachuensis:heptad=MCP-36H:species=d__Bacteria_p__Proteobacteria_c__Gammaproteobacteria_o__Pseudomonadales_f__Halomonadaceae_g__Halomonas_s__Halomonas bachuensis],RS_GCF_014931605.1_protein.faa_NZ_CP053382.1_357@PF00015_full_PFAM.433.620:0.0174196[&&NHX:Type=GTDB:gtdb_class=c__Gammaproteobacteria:gtdb_domain=d__Bacteria:gtdb_family=f__Halomonadaceae:gtdb_genus=g__Halomonas:gtdb_order=o__Pseudomonadales:gtdb_phylum=p__Proteobacteria:gtdb_species=s__Halomonas sp014931605:heptad=MCP-36H:species=d__Bacteria_p__Proteobacteria_c__Gammaproteobacteria_o__Pseudomonadales_f__Halomonadaceae_g__Halomonas_s__Halomonas sp014931605])0.923:0.0375635[&&NHX:Sample_counter=:Type_counter=GTDB--2:capture_class_counter=:capture_domain_counter=:capture_family_counter=:capture_genus_counter=:capture_order_counter=:capture_phylum_counter=:capture_species_counter=:evoltype=D:gtdb_class_counter=c__Gammaproteobacteria--2:gtdb_domain_counter=d__Bacteria--2:gtdb_family_counter=f__Halomonadaceae--2:gtdb_genus_counter=g__Halomonas--2:gtdb_order_counter=o__Pseudomonadales--2:gtdb_phylum_counter=p__Proteobacteria--2:gtdb_species_counter=s__Halomonas bachuensis--1||s__Halomonas sp014931605--1:heptad_counter=MCP-36H--2:lbd_counter=:lca=d__Bacteria:lca_tree=g__Halomonas:name=N1144161:ref_name_counter=])0.976:0.0603998[&&NHX:Sample_counter=:Type_counter=GTDB--3:capture_class_counter=:capture_domain_counter=:capture_family_counter=:capture_genus_counter=:capture_order_counter=:capture_phylum_counter=:capture_species_counter=:evoltype=D:gtdb_class_counter=c__Gammaproteobacteria--3:gtdb_domain_counter=d__Bacteria--3:gtdb_family_counter=f__Halomonadaceae--3:gtdb_genus_counter=g__Halomonas--3:gtdb_order_counter=o__Pseudomonadales--3:gtdb_phylum_counter=p__Proteobacteria--3:gtdb_species_counter=s__Halomonas bachuensis--1||s__Halomonas lactosivorans--1||s__Halomonas sp014931605--1:heptad_counter=MCP-36H--3:lbd_counter=:lca=d__Bacteria:lca_tree=g__Halomonas:name=N1144162:ref_name_counter=])0.91:0.0249159[&&NHX:Sample_counter=:Type_counter=GTDB--5:capture_class_counter=:capture_domain_counter=:capture_family_counter=:capture_genus_counter=:capture_order_counter=:capture_phylum_counter=:capture_species_counter=:evoltype=D:gtdb_class_counter=c__Gammaproteobacteria--5:gtdb_domain_counter=d__Bacteria--5:gtdb_family_counter=f__Halomonadaceae--5:gtdb_genus_counter=g__Halomonas--5:gtdb_order_counter=o__Pseudomonadales--5:gtdb_phylum_counter=p__Proteobacteria--5:gtdb_species_counter=s__Halomonas bachuensis--1||s__Halomonas lactosivorans--1||s__Halomonas saliphila--1||s__Halomonas sp008297955--1||s__Halomonas sp014931605--1:heptad_counter=MCP-36H--5:lbd_counter=:lca=d__Bacteria:lca_tree=g__Halomonas:name=N1144163:ref_name_counter=])0.952:0.0416923[&&NHX:Sample_counter=:Type_counter=GTDB--8:capture_class_counter=:capture_domain_counter=:capture_family_counter=:capture_genus_counter=:capture_order_counter=:capture_phylum_counter=:capture_species_counter=:evoltype=D:gtdb_class_counter=c__Gammaproteobacteria--8:gtdb_domain_counter=d__Bacteria--8:gtdb_family_counter=f__Halomonadaceae--8:gtdb_genus_counter=g__Halomonas--8:gtdb_order_counter=o__Pseudomonadales--8:gtdb_phylum_counter=p__Proteobacteria--8:gtdb_species_counter=s__Halomonas bachuensis--1||s__Halomonas lactosivorans--1||s__Halomonas saliphila--1||s__Halomonas sedimenti--1||s__Halomonas sp008297955--1||s__Halomonas sp014931605--1||s__Halomonas sp015992245--1||s__Halomonas sp017868935--1:heptad_counter=MCP-36H--8:lbd_counter=:lca=d__Bacteria:lca_tree=g__Halomonas:name=N1144164:ref_name_counter=])0.869:0.0324045[&&NHX:Sample_counter=:Type_counter=GTDB--20:capture_class_counter=:capture_domain_counter=:capture_family_counter=:capture_genus_counter=:capture_order_counter=:capture_phylum_counter=:capture_species_counter=:evoltype=D:gtdb_class_counter=c__Gammaproteobacteria--20:gtdb_domain_counter=d__Bacteria--20:gtdb_family_counter=f__Halomonadaceae--20:gtdb_genus_counter=g__Aidingimonas--2||g__Halomonas--16||g__Halomonas_F--2:gtdb_order_counter=o__Pseudomonadales--20:gtdb_phylum_counter=p__Proteobacteria--20:gtdb_species_counter=s__Aidingimonas halophila--1||s__Aidingimonas lacisalsi--1||s__Halomonas azerbaijanica--2||s__Halomonas bachuensis--1||s__Halomonas beimenensis--1||s__Halomonas gudaonensis--1||s__Halomonas lactosivorans--1||s__Halomonas organivorans--1||s__Halomonas saliphila--1||s__Halomonas sedimenti--1||s__Halomonas sp003202205--1||s__Halomonas sp008297955--1||s__Halomonas sp010994375--1||s__Halomonas sp014931605--1||s__Halomonas sp015992245--1||s__Halomonas sp017868935--1||s__Halomonas urumqiensis--1||s__Halomonas_F pacifica--1||s__Halomonas_F sp015645095--1:heptad_counter=MCP-36H--20:lbd_counter=:lca=d__Bacteria:lca_tree=f__Halomonadaceae:name=N1144165:ref_name_counter=])0.949:0.0682148[&&NHX:Sample_counter=:Type_counter=GTDB--23:capture_class_counter=:capture_domain_counter=:capture_family_counter=:capture_genus_counter=:capture_order_counter=:capture_phylum_counter=:capture_species_counter=:evoltype=D:gtdb_class_counter=c__Gammaproteobacteria--23:gtdb_domain_counter=d__Bacteria--23:gtdb_family_counter=f__Halomonadaceae--23:gtdb_genus_counter=g__Aidingimonas--2||g__Halomonas--19||g__Halomonas_F--2:gtdb_order_counter=o__Pseudomonadales--23:gtdb_phylum_counter=p__Proteobacteria--23:gtdb_species_counter=s__Aidingimonas halophila--1||s__Aidingimonas lacisalsi--1||s__Halomonas azerbaijanica--2||s__Halomonas bachuensis--1||s__Halomonas beimenensis--1||s__Halomonas chromatireducens--1||s__Halomonas gudaonensis--1||s__Halomonas lactosivorans--1||s__Halomonas montanilacus--1||s__Halomonas organivorans--1||s__Halomonas saliphila--1||s__Halomonas sedimenti--1||s__Halomonas sp003202205--1||s__Halomonas sp007129225--1||s__Halomonas sp008297955--1||s__Halomonas sp010994375--1||s__Halomonas sp014931605--1||s__Halomonas sp015992245--1||s__Halomonas sp017868935--1||s__Halomonas urumqiensis--1||s__Halomonas_F pacifica--1||s__Halomonas_F sp015645095--1:heptad_counter=MCP-36H--23:lbd_counter=:lca=d__Bacteria:lca_tree=f__Halomonadaceae:name=N1144166:ref_name_counter=])0.946:0.0600971[&&NHX:Sample_counter=:Type_counter=GTDB--61:capture_class_counter=:capture_domain_counter=:capture_family_counter=:capture_genus_counter=:capture_order_counter=:capture_phylum_counter=:capture_species_counter=:evoltype=D:gtdb_class_counter=c__Gammaproteobacteria--61:gtdb_domain_counter=d__Bacteria--61:gtdb_family_counter=f__Halomonadaceae--61:gtdb_genus_counter=g__Aidingimonas--2||g__Halomonas--57||g__Halomonas_F--2:gtdb_order_counter=o__Pseudomonadales--61:gtdb_phylum_counter=p__Proteobacteria--61:gtdb_species_counter=s__Aidingimonas halophila--1||s__Aidingimonas lacisalsi--1||s__Halomonas alkaliantarctica_A--1||s__Halomonas alkaliphila--1||s__Halomonas andesensis--1||s__Halomonas aquamarina--1||s__Halomonas arcis--1||s__Halomonas azerbaijanica--2||s__Halomonas bachuensis--1||s__Halomonas beimenensis--1||s__Halomonas boliviensis--1||s__Halomonas chromatireducens--1||s__Halomonas gudaonensis--1||s__Halomonas lactosivorans--1||s__Halomonas lionensis--1||s__Halomonas lutescens--1||s__Halomonas montanilacus--1||s__Halomonas nanhaiensis--1||s__Halomonas nigrificans--1||s__Halomonas organivorans--1||s__Halomonas salicampi--1||s__Halomonas saliphila--1||s__Halomonas sedimenti--1||s__Halomonas songnenensis--2||s__Halomonas sp000219565--1||s__Halomonas sp000686925--1||s__Halomonas sp002082565--1||s__Halomonas sp002119345--1||s__Halomonas sp002696125--1||s__Halomonas sp002966495--1||s__Halomonas sp003031405--1||s__Halomonas sp003202205--1||s__Halomonas sp003990195--1||s__Halomonas sp007116835--1||s__Halomonas sp007129225--1||s__Halomonas sp007692655--1||s__Halomonas sp008297955--1||s__Halomonas sp010994375--1||s__Halomonas sp014263395--1||s__Halomonas sp014897985--2||s__Halomonas sp014931605--1||s__Halomonas sp015992245--1||s__Halomonas sp017515565--1||s__Halomonas sp017868935--1||s__Halomonas sp900086985--1||s__Halomonas sp900163645--1||s__Halomonas stevensii--1||s__Halomonas subterranea--1||s__Halomonas sulfidaeris--1||s__Halomonas titanicae--1||s__Halomonas urumqiensis--1||s__Halomonas variabilis--1||s__Halomonas venusta--1||s__Halomonas zhanjiangensis--2||s__Halomonas zhaodongensis--1||s__Halomonas_F pacifica--1||s__Halomonas_F sp015645095--1:heptad_counter=MCP-36H--61:lbd_counter=:lca=d__Bacteria:lca_tree=g__Halomonas:name=N1144167:ref_name_counter=],(RS_GCF_014192285.1_protein.faa_NZ_JACHXQ010000001.1_373@PF00015_full_PFAM.407.593:0.0542002[&&NHX:Type=GTDB:gtdb_class=c__Gammaproteobacteria:gtdb_domain=d__Bacteria:gtdb_family=f__Halomonadaceae:gtdb_genus=g__Halomonas:gtdb_order=o__Pseudomonadales:gtdb_phylum=p__Proteobacteria:gtdb_species=s__Halomonas fontilapidosi:heptad=MCP-36H:species=d__Bacteria_p__Proteobacteria_c__Gammaproteobacteria_o__Pseudomonadales_f__Halomonadaceae_g__Halomonas_s__Halomonas fontilapidosi],RS_GCF_900104135.1_protein.faa_NZ_FNIV01000002.1_219@PF00015_full_PFAM.407.592:0.0162436[&&NHX:Type=GTDB:gtdb_class=c__Gammaproteobacteria:gtdb_domain=d__Bacteria:gtdb_family=f__Halomonadaceae:gtdb_genus=g__Halomonas:gtdb_order=o__Pseudomonadales:gtdb_phylum=p__Proteobacteria:gtdb_species=s__Halomonas shengliensis:heptad=MCP-36H:species=d__Bacteria_p__Proteobacteria_c__Gammaproteobacteria_o__Pseudomonadales_f__Halomonadaceae_g__Halomonas_s__Halomonas shengliensis])1:0.134965[&&NHX:Sample_counter=:Type_counter=GTDB--2:capture_class_counter=:capture_domain_counter=:capture_family_counter=:capture_genus_counter=:capture_order_counter=:capture_phylum_counter=:capture_species_counter=:evoltype=D:gtdb_class_counter=c__Gammaproteobacteria--2:gtdb_domain_counter=d__Bacteria--2:gtdb_family_counter=f__Halomonadaceae--2:gtdb_genus_counter=g__Halomonas--2:gtdb_order_counter=o__Pseudomonadales--2:gtdb_phylum_counter=p__Proteobacteria--2:gtdb_species_counter=s__Halomonas fontilapidosi--1||s__Halomonas shengliensis--1:heptad_counter=MCP-36H--2:lbd_counter=:lca=d__Bacteria:lca_tree=g__Halomonas:name=N1144170:ref_name_counter=])0.583:0.0105084[&&NHX:Sample_counter=:Type_counter=GTDB--63:capture_class_counter=:capture_domain_counter=:capture_family_counter=:capture_genus_counter=:capture_order_counter=:capture_phylum_counter=:capture_species_counter=:evoltype=D:gtdb_class_counter=c__Gammaproteobacteria--63:gtdb_domain_counter=d__Bacteria--63:gtdb_family_counter=f__Halomonadaceae--63:gtdb_genus_counter=g__Aidingimonas--2||g__Halomonas--59||g__Halomonas_F--2:gtdb_order_counter=o__Pseudomonadales--63:gtdb_phylum_counter=p__Proteobacteria--63:gtdb_species_counter=s__Aidingimonas halophila--1||s__Aidingimonas lacisalsi--1||s__Halomonas alkaliantarctica_A--1||s__Halomonas alkaliphila--1||s__Halomonas andesensis--1||s__Halomonas aquamarina--1||s__Halomonas arcis--1||s__Halomonas azerbaijanica--2||s__Halomonas bachuensis--1||s__Halomonas beimenensis--1||s__Halomonas boliviensis--1||s__Halomonas chromatireducens--1||s__Halomonas fontilapidosi--1||s__Halomonas gudaonensis--1||s__Halomonas lactosivorans--1||s__Halomonas lionensis--1||s__Halomonas lutescens--1||s__Halomonas montanilacus--1||s__Halomonas nanhaiensis--1||s__Halomonas nigrificans--1||s__Halomonas organivorans--1||s__Halomonas salicampi--1||s__Halomonas saliphila--1||s__Halomonas sedimenti--1||s__Halomonas shengliensis--1||s__Halomonas songnenensis--2||s__Halomonas sp000219565--1||s__Halomonas sp000686925--1||s__Halomonas sp002082565--1||s__Halomonas sp002119345--1||s__Halomonas sp002696125--1||s__Halomonas sp002966495--1||s__Halomonas sp003031405--1||s__Halomonas sp003202205--1||s__Halomonas sp003990195--1||s__Halomonas sp007116835--1||s__Halomonas sp007129225--1||s__Halomonas sp007692655--1||s__Halomonas sp008297955--1||s__Halomonas sp010994375--1||s__Halomonas sp014263395--1||s__Halomonas sp014897985--2||s__Halomonas sp014931605--1||s__Halomonas sp015992245--1||s__Halomonas sp017515565--1||s__Halomonas sp017868935--1||s__Halomonas sp900086985--1||s__Halomonas sp900163645--1||s__Halomonas stevensii--1||s__Halomonas subterranea--1||s__Halomonas sulfidaeris--1||s__Halomonas titanicae--1||s__Halomonas urumqiensis--1||s__Halomonas variabilis--1||s__Halomonas venusta--1||s__Halomonas zhanjiangensis--2||s__Halomonas zhaodongensis--1||s__Halomonas_F pacifica--1||s__Halomonas_F sp015645095--1:heptad_counter=MCP-36H--63:lbd_counter=:lca=d__Bacteria:lca_tree=g__Halomonas:name=N1144171:ref_name_counter=])0.389:0.0123556[&&NHX:Sample_counter=:Type_counter=GTDB--64:capture_class_counter=:capture_domain_counter=:capture_family_counter=:capture_genus_counter=:capture_order_counter=:capture_phylum_counter=:capture_species_counter=:evoltype=D:gtdb_class_counter=c__Gammaproteobacteria--64:gtdb_domain_counter=d__Bacteria--64:gtdb_family_counter=f__Halomonadaceae--64:gtdb_genus_counter=g__Aidingimonas--2||g__Halomonas--60||g__Halomonas_F--2:gtdb_order_counter=o__Pseudomonadales--64:gtdb_phylum_counter=p__Proteobacteria--64:gtdb_species_counter=s__Aidingimonas halophila--1||s__Aidingimonas lacisalsi--1||s__Halomonas alkaliantarctica_A--1||s__Halomonas alkaliphila--1||s__Halomonas andesensis--1||s__Halomonas aquamarina--1||s__Halomonas arcis--1||s__Halomonas azerbaijanica--3||s__Halomonas bachuensis--1||s__Halomonas beimenensis--1||s__Halomonas boliviensis--1||s__Halomonas chromatireducens--1||s__Halomonas fontilapidosi--1||s__Halomonas gudaonensis--1||s__Halomonas lactosivorans--1||s__Halomonas lionensis--1||s__Halomonas lutescens--1||s__Halomonas montanilacus--1||s__Halomonas nanhaiensis--1||s__Halomonas nigrificans--1||s__Halomonas organivorans--1||s__Halomonas salicampi--1||s__Halomonas saliphila--1||s__Halomonas sedimenti--1||s__Halomonas shengliensis--1||s__Halomonas songnenensis--2||s__Halomonas sp000219565--1||s__Halomonas sp000686925--1||s__Halomonas sp002082565--1||s__Halomonas sp002119345--1||s__Halomonas sp002696125--1||s__Halomonas sp002966495--1||s__Halomonas sp003031405--1||s__Halomonas sp003202205--1||s__Halomonas sp003990195--1||s__Halomonas sp007116835--1||s__Halomonas sp007129225--1||s__Halomonas sp007692655--1||s__Halomonas sp008297955--1||s__Halomonas sp010994375--1||s__Halomonas sp014263395--1||s__Halomonas sp014897985--2||s__Halomonas sp014931605--1||s__Halomonas sp015992245--1||s__Halomonas sp017515565--1||s__Halomonas sp017868935--1||s__Halomonas sp900086985--1||s__Halomonas sp900163645--1||s__Halomonas stevensii--1||s__Halomonas subterranea--1||s__Halomonas sulfidaeris--1||s__Halomonas titanicae--1||s__Halomonas urumqiensis--1||s__Halomonas variabilis--1||s__Halomonas venusta--1||s__Halomonas zhanjiangensis--2||s__Halomonas zhaodongensis--1||s__Halomonas_F pacifica--1||s__Halomonas_F sp015645095--1:heptad_counter=MCP-36H--64:lbd_counter=:lca=d__Bacteria:lca_tree=g__Halomonas:name=N1144172:ref_name_counter=])0.97:0.0420091[&&NHX:Sample_counter=:Type_counter=GTDB--78:capture_class_counter=:capture_domain_counter=:capture_family_counter=:capture_genus_counter=:capture_order_counter=:capture_phylum_counter=:capture_species_counter=:evoltype=D:gtdb_class_counter=c__Gammaproteobacteria--78:gtdb_domain_counter=d__Bacteria--78:gtdb_family_counter=f__Halomonadaceae--78:gtdb_genus_counter=g__Aidingimonas--2||g__Halomonas--74||g__Halomonas_F--2:gtdb_order_counter=o__Pseudomonadales--78:gtdb_phylum_counter=p__Proteobacteria--78:gtdb_species_counter=s__Aidingimonas halophila--1||s__Aidingimonas lacisalsi--1||s__Halomonas alkaliantarctica_A--1||s__Halomonas alkaliphila--1||s__Halomonas andesensis--1||s__Halomonas aquamarina--1||s__Halomonas arcis--1||s__Halomonas azerbaijanica--3||s__Halomonas bachuensis--2||s__Halomonas beimenensis--1||s__Halomonas boliviensis--1||s__Halomonas chromatireducens--2||s__Halomonas desiderata--1||s__Halomonas fontilapidosi--1||s__Halomonas gudaonensis--1||s__Halomonas kenyensis--1||s__Halomonas lactosivorans--2||s__Halomonas lionensis--1||s__Halomonas lutescens--1||s__Halomonas montanilacus--2||s__Halomonas nanhaiensis--1||s__Halomonas nigrificans--1||s__Halomonas organivorans--1||s__Halomonas salicampi--1||s__Halomonas saliphila--2||s__Halomonas sedimenti--1||s__Halomonas shengliensis--1||s__Halomonas songnenensis--2||s__Halomonas sp000219565--1||s__Halomonas sp000246875--1||s__Halomonas sp000686925--1||s__Halomonas sp002082565--1||s__Halomonas sp002119345--1||s__Halomonas sp002696125--1||s__Halomonas sp002966495--1||s__Halomonas sp003031405--1||s__Halomonas sp003202205--1||s__Halomonas sp003990195--1||s__Halomonas sp007116835--1||s__Halomonas sp007129225--2||s__Halomonas sp007692655--1||s__Halomonas sp008297955--2||s__Halomonas sp009834345--1||s__Halomonas sp010994375--1||s__Halomonas sp014263395--1||s__Halomonas sp014897985--2||s__Halomonas sp014931605--2||s__Halomonas sp015992245--2||s__Halomonas sp017515565--1||s__Halomonas sp017868935--2||s__Halomonas sp900086985--1||s__Halomonas sp900163645--1||s__Halomonas stevensii--1||s__Halomonas subterranea--1||s__Halomonas sulfidaeris--1||s__Halomonas titanicae--1||s__Halomonas urumqiensis--1||s__Halomonas variabilis--1||s__Halomonas venusta--1||s__Halomonas zhanjiangensis--2||s__Halomonas zhaodongensis--1||s__Halomonas_F pacifica--1||s__Halomonas_F sp015645095--1:heptad_counter=MCP-36H--78:lbd_counter=:lca=d__Bacteria:lca_tree=g__Halomonas:name=N1144173:ref_name_counter=],(GB_GCA_004551485.1_protein.faa_SBLD01000019.1_29@PF00015_full_PFAM.404.588:0.0685821[&&NHX:Type=GTDB:gtdb_class=c__Gammaproteobacteria:gtdb_domain=d__Bacteria:gtdb_family=f__Halomonadaceae:gtdb_genus=g__Halomonas:gtdb_order=o__Pseudomonadales:gtdb_phylum=p__Proteobacteria:gtdb_species=s__Halomonas azerbaijanica:heptad=MCP-36H:species=d__Bacteria_p__Proteobacteria_c__Gammaproteobacteria_o__Pseudomonadales_f__Halomonadaceae_g__Halomonas_s__Halomonas azerbaijanica],(RS_GCF_900100195.1_protein.faa_NZ_FNES01000004.1_154@PF00015_full_PFAM.404.592:6e-09[&&NHX:Type=GTDB:gtdb_class=c__Gammaproteobacteria:gtdb_domain=d__Bacteria:gtdb_family=f__Halomonadaceae:gtdb_genus=g__Halomonas:gtdb_order=o__Pseudomonadales:gtdb_phylum=p__Proteobacteria:gtdb_species=s__Halomonas gudaonensis:heptad=MCP-36H:species=d__Bacteria_p__Proteobacteria_c__Gammaproteobacteria_o__Pseudomonadales_f__Halomonadaceae_g__Halomonas_s__Halomonas gudaonensis],(RS_GCF_010994375.1_protein.faa_NZ_WHMA01000022.1_15@PF00015_full_PFAM.404.592:0.0119603[&&NHX:Type=GTDB:gtdb_class=c__Gammaproteobacteria:gtdb_domain=d__Bacteria:gtdb_family=f__Halomonadaceae:gtdb_genus=g__Halomonas:gtdb_order=o__Pseudomonadales:gtdb_phylum=p__Proteobacteria:gtdb_species=s__Halomonas sp010994375:heptad=MCP-36H:species=d__Bacteria_p__Proteobacteria_c__Gammaproteobacteria_o__Pseudomonadales_f__Halomonadaceae_g__Halomonas_s__Halomonas sp010994375],RS_GCF_010993975.1_protein.faa_NZ_JAACZO010000011.1_376@PF00015_full_PFAM.404.592:0.0156054[&&NHX:Type=GTDB:gtdb_class=c__Gammaproteobacteria:gtdb_domain=d__Bacteria:gtdb_family=f__Halomonadaceae:gtdb_genus=g__Halomonas:gtdb_order=o__Pseudomonadales:gtdb_phylum=p__Proteobacteria:gtdb_species=s__Halomonas sp010993975:heptad=MCP-36H:species=d__Bacteria_p__Proteobacteria_c__Gammaproteobacteria_o__Pseudomonadales_f__Halomonadaceae_g__Halomonas_s__Halomonas sp010993975])0.572:0.000363973[&&NHX:Sample_counter=:Type_counter=GTDB--2:capture_class_counter=:capture_domain_counter=:capture_family_counter=:capture_genus_counter=:capture_order_counter=:capture_phylum_counter=:capture_species_counter=:evoltype=D:gtdb_class_counter=c__Gammaproteobacteria--2:gtdb_domain_counter=d__Bacteria--2:gtdb_family_counter=f__Halomonadaceae--2:gtdb_genus_counter=g__Halomonas--2:gtdb_order_counter=o__Pseudomonadales--2:gtdb_phylum_counter=p__Proteobacteria--2:gtdb_species_counter=s__Halomonas sp010993975--1||s__Halomonas sp010994375--1:heptad_counter=MCP-36H--2:lbd_counter=:lca=d__Bacteria:lca_tree=g__Halomonas:name=N1144178:ref_name_counter=])0.992:0.0655529[&&NHX:Sample_counter=:Type_counter=GTDB--3:capture_class_counter=:capture_domain_counter=:capture_family_counter=:capture_genus_counter=:capture_order_counter=:capture_phylum_counter=:capture_species_counter=:evoltype=D:gtdb_class_counter=c__Gammaproteobacteria--3:gtdb_domain_counter=d__Bacteria--3:gtdb_family_counter=f__Halomonadaceae--3:gtdb_genus_counter=g__Halomonas--3:gtdb_order_counter=o__Pseudomonadales--3:gtdb_phylum_counter=p__Proteobacteria--3:gtdb_species_counter=s__Halomonas gudaonensis--1||s__Halomonas sp010993975--1||s__Halomonas sp010994375--1:heptad_counter=MCP-36H--3:lbd_counter=:lca=d__Bacteria:lca_tree=g__Halomonas:name=N1144179:ref_name_counter=])0.8:0.0266349[&&NHX:Sample_counter=:Type_counter=GTDB--4:capture_class_counter=:capture_domain_counter=:capture_family_counter=:capture_genus_counter=:capture_order_counter=:capture_phylum_counter=:capture_species_counter=:evoltype=D:gtdb_class_counter=c__Gammaproteobacteria--4:gtdb_domain_counter=d__Bacteria--4:gtdb_family_counter=f__Halomonadaceae--4:gtdb_genus_counter=g__Halomonas--4:gtdb_order_counter=o__Pseudomonadales--4:gtdb_phylum_counter=p__Proteobacteria--4:gtdb_species_counter=s__Halomonas azerbaijanica--1||s__Halomonas gudaonensis--1||s__Halomonas sp010993975--1||s__Halomonas sp010994375--1:heptad_counter=MCP-36H--4:lbd_counter=:lca=d__Bacteria:lca_tree=g__Halomonas:name=N1144180:ref_name_counter=])0.858:0.0235692[&&NHX:Sample_counter=:Type_counter=GTDB--82:capture_class_counter=:capture_domain_counter=:capture_family_counter=:capture_genus_counter=:capture_order_counter=:capture_phylum_counter=:capture_species_counter=:evoltype=D:gtdb_class_counter=c__Gammaproteobacteria--82:gtdb_domain_counter=d__Bacteria--82:gtdb_family_counter=f__Halomonadaceae--82:gtdb_genus_counter=g__Aidingimonas--2||g__Halomonas--78||g__Halomonas_F--2:gtdb_order_counter=o__Pseudomonadales--82:gtdb_phylum_counter=p__Proteobacteria--82:gtdb_species_counter=s__Aidingimonas halophila--1||s__Aidingimonas lacisalsi--1||s__Halomonas alkaliantarctica_A--1||s__Halomonas alkaliphila--1||s__Halomonas andesensis--1||s__Halomonas aquamarina--1||s__Halomonas arcis--1||s__Halomonas azerbaijanica--4||s__Halomonas bachuensis--2||s__Halomonas beimenensis--1||s__Halomonas boliviensis--1||s__Halomonas chromatireducens--2||s__Halomonas desiderata--1||s__Halomonas fontilapidosi--1||s__Halomonas gudaonensis--2||s__Halomonas kenyensis--1||s__Halomonas lactosivorans--2||s__Halomonas lionensis--1||s__Halomonas lutescens--1||s__Halomonas montanilacus--2||s__Halomonas nanhaiensis--1||s__Halomonas nigrificans--1||s__Halomonas organivorans--1||s__Halomonas salicampi--1||s__Halomonas saliphila--2||s__Halomonas sedimenti--1||s__Halomonas shengliensis--1||s__Halomonas songnenensis--2||s__Halomonas sp000219565--1||s__Halomonas sp000246875--1||s__Halomonas sp000686925--1||s__Halomonas sp002082565--1||s__Halomonas sp002119345--1||s__Halomonas sp002696125--1||s__Halomonas sp002966495--1||s__Halomonas sp003031405--1||s__Halomonas sp003202205--1||s__Halomonas sp003990195--1||s__Halomonas sp007116835--1||s__Halomonas sp007129225--2||s__Halomonas sp007692655--1||s__Halomonas sp008297955--2||s__Halomonas sp009834345--1||s__Halomonas sp010993975--1||s__Halomonas sp010994375--2||s__Halomonas sp014263395--1||s__Halomonas sp014897985--2||s__Halomonas sp014931605--2||s__Halomonas sp015992245--2||s__Halomonas sp017515565--1||s__Halomonas sp017868935--2||s__Halomonas sp900086985--1||s__Halomonas sp900163645--1||s__Halomonas stevensii--1||s__Halomonas subterranea--1||s__Halomonas sulfidaeris--1||s__Halomonas titanicae--1||s__Halomonas urumqiensis--1||s__Halomonas variabilis--1||s__Halomonas venusta--1||s__Halomonas zhanjiangensis--2||s__Halomonas zhaodongensis--1||s__Halomonas_F pacifica--1||s__Halomonas_F sp015645095--1:heptad_counter=MCP-36H--82:lbd_counter=:lca=d__Bacteria:lca_tree=g__Halomonas:name=N1144181:ref_name_counter=])0.655:0.0370904[&&NHX:Sample_counter=:Type_counter=GTDB--91:capture_class_counter=:capture_domain_counter=:capture_family_counter=:capture_genus_counter=:capture_order_counter=:capture_phylum_counter=:capture_species_counter=:evoltype=D:gtdb_class_counter=c__Gammaproteobacteria--91:gtdb_domain_counter=d__Bacteria--91:gtdb_family_counter=f__Halomonadaceae--91:gtdb_genus_counter=g__Aidingimonas--2||g__Halomonas--87||g__Halomonas_F--2:gtdb_order_counter=o__Pseudomonadales--91:gtdb_phylum_counter=p__Proteobacteria--91:gtdb_species_counter=s__Aidingimonas halophila--1||s__Aidingimonas lacisalsi--1||s__Halomonas alkaliantarctica_A--1||s__Halomonas alkaliphila--1||s__Halomonas andesensis--1||s__Halomonas aquamarina--1||s__Halomonas arcis--1||s__Halomonas azerbaijanica--4||s__Halomonas bachuensis--3||s__Halomonas beimenensis--1||s__Halomonas boliviensis--1||s__Halomonas chromatireducens--2||s__Halomonas desiderata--1||s__Halomonas fontilapidosi--1||s__Halomonas gudaonensis--2||s__Halomonas kenyensis--1||s__Halomonas lactosivorans--2||s__Halomonas lionensis--1||s__Halomonas lutescens--1||s__Halomonas montanilacus--3||s__Halomonas nanhaiensis--1||s__Halomonas nigrificans--1||s__Halomonas organivorans--1||s__Halomonas salicampi--1||s__Halomonas saliphila--4||s__Halomonas sedimenti--1||s__Halomonas shengliensis--1||s__Halomonas songnenensis--2||s__Halomonas sp000219565--1||s__Halomonas sp000246875--1||s__Halomonas sp000686925--1||s__Halomonas sp002082565--1||s__Halomonas sp002119345--1||s__Halomonas sp002696125--1||s__Halomonas sp002966495--1||s__Halomonas sp003031405--1||s__Halomonas sp003182195--1||s__Halomonas sp003202205--1||s__Halomonas sp003990195--1||s__Halomonas sp007116835--1||s__Halomonas sp007129225--2||s__Halomonas sp007692655--1||s__Halomonas sp008297955--2||s__Halomonas sp009834345--2||s__Halomonas sp010993975--1||s__Halomonas sp010994375--2||s__Halomonas sp014263395--1||s__Halomonas sp014897985--2||s__Halomonas sp014931605--3||s__Halomonas sp015992245--3||s__Halomonas sp017515565--1||s__Halomonas sp017868935--3||s__Halomonas sp900086985--1||s__Halomonas sp900163645--1||s__Halomonas stevensii--1||s__Halomonas subterranea--1||s__Halomonas sulfidaeris--1||s__Halomonas titanicae--1||s__Halomonas urumqiensis--1||s__Halomonas variabilis--1||s__Halomonas venusta--1||s__Halomonas zhanjiangensis--2||s__Halomonas zhaodongensis--1||s__Halomonas_F pacifica--1||s__Halomonas_F sp015645095--1:heptad_counter=MCP-36H--91:lbd_counter=:lca=d__Bacteria:lca_tree=g__Halomonas:name=N1144182:ref_name_counter=],(RS_GCF_003045775.1_protein.faa_NZ_PXNS01000004.1_291@PF00015_full_PFAM.409.588:0.0447876[&&NHX:Type=GTDB:gtdb_class=c__Gammaproteobacteria:gtdb_domain=d__Bacteria:gtdb_family=f__Halomonadaceae:gtdb_genus=g__Halomonas:gtdb_order=o__Pseudomonadales:gtdb_phylum=p__Proteobacteria:gtdb_species=s__Halomonas litopenaei:heptad=MCP-36H:species=d__Bacteria_p__Proteobacteria_c__Gammaproteobacteria_o__Pseudomonadales_f__Halomonadaceae_g__Halomonas_s__Halomonas litopenaei],RS_GCF_017303055.1_protein.faa_NZ_JAEKJT010000008.1_24@PF00015_full_PFAM.406.584:0.0351259[&&NHX:Type=GTDB:gtdb_class=c__Gammaproteobacteria:gtdb_domain=d__Bacteria:gtdb_family=f__Halomonadaceae:gtdb_genus=g__Halomonas:gtdb_order=o__Pseudomonadales:gtdb_phylum=p__Proteobacteria:gtdb_species=s__Halomonas litopenaei_A:heptad=MCP-36H:species=d__Bacteria_p__Proteobacteria_c__Gammaproteobacteria_o__Pseudomonadales_f__Halomonadaceae_g__Halomonas_s__Halomonas litopenaei_A])1:0.179367[&&NHX:Sample_counter=:Type_counter=GTDB--2:capture_class_counter=:capture_domain_counter=:capture_family_counter=:capture_genus_counter=:capture_order_counter=:capture_phylum_counter=:capture_species_counter=:evoltype=D:gtdb_class_counter=c__Gammaproteobacteria--2:gtdb_domain_counter=d__Bacteria--2:gtdb_family_counter=f__Halomonadaceae--2:gtdb_genus_counter=g__Halomonas--2:gtdb_order_counter=o__Pseudomonadales--2:gtdb_phylum_counter=p__Proteobacteria--2:gtdb_species_counter=s__Halomonas litopenaei--1||s__Halomonas litopenaei_A--1:heptad_counter=MCP-36H--2:lbd_counter=:lca=d__Bacteria:lca_tree=g__Halomonas:name=N1144185:ref_name_counter=])0.962:0.067726[&&NHX:Sample_counter=:Type_counter=GTDB--93:capture_class_counter=:capture_domain_counter=:capture_family_counter=:capture_genus_counter=:capture_order_counter=:capture_phylum_counter=:capture_species_counter=:evoltype=D:gtdb_class_counter=c__Gammaproteobacteria--93:gtdb_domain_counter=d__Bacteria--93:gtdb_family_counter=f__Halomonadaceae--93:gtdb_genus_counter=g__Aidingimonas--2||g__Halomonas--89||g__Halomonas_F--2:gtdb_order_counter=o__Pseudomonadales--93:gtdb_phylum_counter=p__Proteobacteria--93:gtdb_species_counter=s__Aidingimonas halophila--1||s__Aidingimonas lacisalsi--1||s__Halomonas alkaliantarctica_A--1||s__Halomonas alkaliphila--1||s__Halomonas andesensis--1||s__Halomonas aquamarina--1||s__Halomonas arcis--1||s__Halomonas azerbaijanica--4||s__Halomonas bachuensis--3||s__Halomonas beimenensis--1||s__Halomonas boliviensis--1||s__Halomonas chromatireducens--2||s__Halomonas desiderata--1||s__Halomonas fontilapidosi--1||s__Halomonas gudaonensis--2||s__Halomonas kenyensis--1||s__Halomonas lactosivorans--2||s__Halomonas lionensis--1||s__Halomonas litopenaei--1||s__Halomonas litopenaei_A--1||s__Halomonas lutescens--1||s__Halomonas montanilacus--3||s__Halomonas nanhaiensis--1||s__Halomonas nigrificans--1||s__Halomonas organivorans--1||s__Halomonas salicampi--1||s__Halomonas saliphila--4||s__Halomonas sedimenti--1||s__Halomonas shengliensis--1||s__Halomonas songnenensis--2||s__Halomonas sp000219565--1||s__Halomonas sp000246875--1||s__Halomonas sp000686925--1||s__Halomonas sp002082565--1||s__Halomonas sp002119345--1||s__Halomonas sp002696125--1||s__Halomonas sp002966495--1||s__Halomonas sp003031405--1||s__Halomonas sp003182195--1||s__Halomonas sp003202205--1||s__Halomonas sp003990195--1||s__Halomonas sp007116835--1||s__Halomonas sp007129225--2||s__Halomonas sp007692655--1||s__Halomonas sp008297955--2||s__Halomonas sp009834345--2||s__Halomonas sp010993975--1||s__Halomonas sp010994375--2||s__Halomonas sp014263395--1||s__Halomonas sp014897985--2||s__Halomonas sp014931605--3||s__Halomonas sp015992245--3||s__Halomonas sp017515565--1||s__Halomonas sp017868935--3||s__Halomonas sp900086985--1||s__Halomonas sp900163645--1||s__Halomonas stevensii--1||s__Halomonas subterranea--1||s__Halomonas sulfidaeris--1||s__Halomonas titanicae--1||s__Halomonas urumqiensis--1||s__Halomonas variabilis--1||s__Halomonas venusta--1||s__Halomonas zhanjiangensis--2||s__Halomonas zhaodongensis--1||s__Halomonas_F pacifica--1||s__Halomonas_F sp015645095--1:heptad_counter=MCP-36H--93:lbd_counter=:lca=d__Bacteria:lca_tree=g__Halomonas:name=N1144186:ref_name_counter=])0.79:0.0193877[&&NHX:Sample_counter=:Type_counter=GTDB--97:capture_class_counter=:capture_domain_counter=:capture_family_counter=:capture_genus_counter=:capture_order_counter=:capture_phylum_counter=:capture_species_counter=:evoltype=D:gtdb_class_counter=c__Gammaproteobacteria--97:gtdb_domain_counter=d__Bacteria--97:gtdb_family_counter=f__Halomonadaceae--97:gtdb_genus_counter=g__Aidingimonas--2||g__Halomonas--90||g__Halomonas_F--5:gtdb_order_counter=o__Pseudomonadales--97:gtdb_phylum_counter=p__Proteobacteria--97:gtdb_species_counter=s__Aidingimonas halophila--1||s__Aidingimonas lacisalsi--1||s__Halomonas alkaliantarctica_A--1||s__Halomonas alkaliphila--1||s__Halomonas andesensis--1||s__Halomonas aquamarina--1||s__Halomonas arcis--1||s__Halomonas azerbaijanica--4||s__Halomonas bachuensis--3||s__Halomonas beimenensis--1||s__Halomonas boliviensis--1||s__Halomonas chromatireducens--2||s__Halomonas desiderata--1||s__Halomonas endophytica--1||s__Halomonas fontilapidosi--1||s__Halomonas gudaonensis--2||s__Halomonas kenyensis--1||s__Halomonas lactosivorans--2||s__Halomonas lionensis--1||s__Halomonas litopenaei--1||s__Halomonas litopenaei_A--1||s__Halomonas lutescens--1||s__Halomonas montanilacus--3||s__Halomonas nanhaiensis--1||s__Halomonas nigrificans--1||s__Halomonas organivorans--1||s__Halomonas salicampi--1||s__Halomonas saliphila--4||s__Halomonas sedimenti--1||s__Halomonas shengliensis--1||s__Halomonas songnenensis--2||s__Halomonas sp000219565--1||s__Halomonas sp000246875--1||s__Halomonas sp000686925--1||s__Halomonas sp002082565--1||s__Halomonas sp002119345--1||s__Halomonas sp002696125--1||s__Halomonas sp002966495--1||s__Halomonas sp003031405--1||s__Halomonas sp003182195--1||s__Halomonas sp003202205--1||s__Halomonas sp003990195--1||s__Halomonas sp007116835--1||s__Halomonas sp007129225--2||s__Halomonas sp007692655--1||s__Halomonas sp008297955--2||s__Halomonas sp009834345--2||s__Halomonas sp010993975--1||s__Halomonas sp010994375--2||s__Halomonas sp014263395--1||s__Halomonas sp014897985--2||s__Halomonas sp014931605--3||s__Halomonas sp015992245--3||s__Halomonas sp017515565--1||s__Halomonas sp017868935--3||s__Halomonas sp900086985--1||s__Halomonas sp900163645--1||s__Halomonas stevensii--1||s__Halomonas subterranea--1||s__Halomonas sulfidaeris--1||s__Halomonas titanicae--1||s__Halomonas urumqiensis--1||s__Halomonas variabilis--1||s__Halomonas venusta--1||s__Halomonas zhanjiangensis--2||s__Halomonas zhaodongensis--1||s__Halomonas_F pacifica--1||s__Halomonas_F sp015645095--4:heptad_counter=MCP-36H--97:lbd_counter=:lca=d__Bacteria:lca_tree=g__Halomonas:name=N1144187:ref_name_counter=])0.297:0.0071829[&&NHX:Sample_counter=:Type_counter=GTDB--176:capture_class_counter=:capture_domain_counter=:capture_family_counter=:capture_genus_counter=:capture_order_counter=:capture_phylum_counter=:capture_species_counter=:evoltype=D:gtdb_class_counter=c__Gammaproteobacteria--176:gtdb_domain_counter=d__Bacteria--176:gtdb_family_counter=f__Halomonadaceae--175||f__Salinisphaeraceae--1:gtdb_genus_counter=g__Aidingimonas--2||g__Halomonas--161||g__Halomonas_B--7||g__Halomonas_F--5||g__Salinisphaera--1:gtdb_order_counter=o__Nevskiales--1||o__Pseudomonadales--175:gtdb_phylum_counter=p__Proteobacteria--176:gtdb_species_counter=s__Aidingimonas halophila--1||s__Aidingimonas lacisalsi--1||s__Halomonas alkaliantarctica--2||s__Halomonas alkaliantarctica_A--2||s__Halomonas alkaliphila--3||s__Halomonas andesensis--1||s__Halomonas aquamarina--2||s__Halomonas arcis--2||s__Halomonas azerbaijanica--4||s__Halomonas bachuensis--3||s__Halomonas beimenensis--1||s__Halomonas boliviensis--3||s__Halomonas campaniensis_A--3||s__Halomonas chromatireducens--2||s__Halomonas desiderata--1||s__Halomonas endophytica--1||s__Halomonas fontilapidosi--1||s__Halomonas gudaonensis--2||s__Halomonas hamiltonii--1||s__Halomonas jeotgali--1||s__Halomonas kenyensis--1||s__Halomonas lactosivorans--2||s__Halomonas lionensis--2||s__Halomonas litopenaei--1||s__Halomonas litopenaei_A--1||s__Halomonas lutescens--2||s__Halomonas maris--1||s__Halomonas massiliensis--1||s__Halomonas montanilacus--3||s__Halomonas nanhaiensis--2||s__Halomonas nigrificans--3||s__Halomonas olivaria--1||s__Halomonas organivorans--1||s__Halomonas piezotolerans--1||s__Halomonas salicampi--3||s__Halomonas saliphila--4||s__Halomonas sedimenti--2||s__Halomonas shengliensis--1||s__Halomonas songnenensis--3||s__Halomonas sp000219565--3||s__Halomonas sp000235725--1||s__Halomonas sp000246875--1||s__Halomonas sp000686925--2||s__Halomonas sp001651035--3||s__Halomonas sp001882345--1||s__Halomonas sp002082565--3||s__Halomonas sp002119345--2||s__Halomonas sp002696125--2||s__Halomonas sp002813215--2||s__Halomonas sp002966495--2||s__Halomonas sp003031405--3||s__Halomonas sp003182195--1||s__Halomonas sp003202205--1||s__Halomonas sp003336665--1||s__Halomonas sp003990195--2||s__Halomonas sp007116835--2||s__Halomonas sp007129225--2||s__Halomonas sp007692655--2||s__Halomonas sp008297955--2||s__Halomonas sp009834345--2||s__Halomonas sp010993975--1||s__Halomonas sp010994375--2||s__Halomonas sp011050415--1||s__Halomonas sp014263395--2||s__Halomonas sp014897985--4||s__Halomonas sp014931605--3||s__Halomonas sp015992245--3||s__Halomonas sp017515565--2||s__Halomonas sp017868935--3||s__Halomonas sp017983445--1||s__Halomonas sp900086985--2||s__Halomonas sp900163645--3||s__Halomonas stevensii--2||s__Halomonas subglaciescola--1||s__Halomonas subterranea--2||s__Halomonas sulfidaeris--2||s__Halomonas titanicae--3||s__Halomonas urumqiensis--1||s__Halomonas variabilis--2||s__Halomonas ventosae_B--1||s__Halomonas venusta--3||s__Halomonas zhanjiangensis--4||s__Halomonas zhaodongensis--3||s__Halomonas_B pantelleriensis--1||s__Halomonas_B socia--1||s__Halomonas_B sp002286975--2||s__Halomonas_B sp013009075--1||s__Halomonas_B sp014779595--2||s__Halomonas_F pacifica--1||s__Halomonas_F sp015645095--4||s__Salinisphaera sp002433465--1:heptad_counter=MCP-36H--176:lbd_counter=:lca=d__Bacteria:lca_tree=g__Halomonas:name=N1144188:ref_name_counter=])0.703:0.0219855[&&NHX:Sample_counter=:Type_counter=GTDB--183:capture_class_counter=:capture_domain_counter=:capture_family_counter=:capture_genus_counter=:capture_order_counter=:capture_phylum_counter=:capture_species_counter=:evoltype=D:gtdb_class_counter=c__Gammaproteobacteria--183:gtdb_domain_counter=d__Bacteria--183:gtdb_family_counter=f__Halomonadaceae--182||f__Salinisphaeraceae--1:gtdb_genus_counter=g__Aidingimonas--2||g__Halomonas--166||g__Halomonas_A--2||g__Halomonas_B--7||g__Halomonas_F--5||g__Salinisphaera--1:gtdb_order_counter=o__Nevskiales--1||o__Pseudomonadales--182:gtdb_phylum_counter=p__Proteobacteria--183:gtdb_species_counter=s__Aidingimonas halophila--1||s__Aidingimonas lacisalsi--1||s__Halomonas alkaliantarctica--2||s__Halomonas alkaliantarctica_A--2||s__Halomonas alkaliphila--3||s__Halomonas andesensis--1||s__Halomonas aquamarina--2||s__Halomonas arcis--2||s__Halomonas azerbaijanica--4||s__Halomonas bachuensis--4||s__Halomonas beimenensis--1||s__Halomonas boliviensis--3||s__Halomonas campaniensis_A--3||s__Halomonas chromatireducens--2||s__Halomonas desiderata--2||s__Halomonas endophytica--1||s__Halomonas fontilapidosi--1||s__Halomonas gudaonensis--2||s__Halomonas hamiltonii--1||s__Halomonas jeotgali--1||s__Halomonas kenyensis--1||s__Halomonas lactosivorans--2||s__Halomonas lionensis--2||s__Halomonas litopenaei--1||s__Halomonas litopenaei_A--1||s__Halomonas lutescens--2||s__Halomonas maris--1||s__Halomonas massiliensis--1||s__Halomonas montanilacus--3||s__Halomonas nanhaiensis--2||s__Halomonas nigrificans--3||s__Halomonas olivaria--1||s__Halomonas organivorans--1||s__Halomonas piezotolerans--1||s__Halomonas salicampi--3||s__Halomonas saliphila--4||s__Halomonas sedimenti--2||s__Halomonas shengliensis--1||s__Halomonas songnenensis--3||s__Halomonas sp000219565--3||s__Halomonas sp000235725--1||s__Halomonas sp000246875--2||s__Halomonas sp000686925--2||s__Halomonas sp001651035--3||s__Halomonas sp001882345--1||s__Halomonas sp002082565--3||s__Halomonas sp002119345--2||s__Halomonas sp002696125--2||s__Halomonas sp002813215--2||s__Halomonas sp002966495--2||s__Halomonas sp003031405--3||s__Halomonas sp003182195--1||s__Halomonas sp003202205--1||s__Halomonas sp003336665--1||s__Halomonas sp003990195--2||s__Halomonas sp007116835--2||s__Halomonas sp007129225--2||s__Halomonas sp007692655--2||s__Halomonas sp008297955--2||s__Halomonas sp009834345--3||s__Halomonas sp010993975--1||s__Halomonas sp010994375--2||s__Halomonas sp011050415--1||s__Halomonas sp014263395--2||s__Halomonas sp014897985--4||s__Halomonas sp014931605--3||s__Halomonas sp015992245--3||s__Halomonas sp017515565--2||s__Halomonas sp017868935--4||s__Halomonas sp017983445--1||s__Halomonas sp900086985--2||s__Halomonas sp900163645--3||s__Halomonas stevensii--2||s__Halomonas subglaciescola--1||s__Halomonas subterranea--2||s__Halomonas sulfidaeris--2||s__Halomonas titanicae--3||s__Halomonas urumqiensis--1||s__Halomonas variabilis--2||s__Halomonas ventosae_B--1||s__Halomonas venusta--3||s__Halomonas zhanjiangensis--4||s__Halomonas zhaodongensis--3||s__Halomonas_A qijiaojingensis--1||s__Halomonas_A xinjiangensis--1||s__Halomonas_B pantelleriensis--1||s__Halomonas_B socia--1||s__Halomonas_B sp002286975--2||s__Halomonas_B sp013009075--1||s__Halomonas_B sp014779595--2||s__Halomonas_F pacifica--1||s__Halomonas_F sp015645095--4||s__Salinisphaera sp002433465--1:heptad_counter=MCP-36H--183:lbd_counter=:lca=d__Bacteria:lca_tree=g__Halomonas:name=N1144189:ref_name_counter=])0.434:0.012792[&&NHX:Sample_counter=:Type_counter=GTDB--185:capture_class_counter=:capture_domain_counter=:capture_family_counter=:capture_genus_counter=:capture_order_counter=:capture_phylum_counter=:capture_species_counter=:evoltype=D:gtdb_class_counter=c__Gammaproteobacteria--185:gtdb_domain_counter=d__Bacteria--185:gtdb_family_counter=f__Halomonadaceae--184||f__Salinisphaeraceae--1:gtdb_genus_counter=g__Aidingimonas--2||g__Halomonas--166||g__Halomonas_A--3||g__Halomonas_B--7||g__Halomonas_F--6||g__Salinisphaera--1:gtdb_order_counter=o__Nevskiales--1||o__Pseudomonadales--184:gtdb_phylum_counter=p__Proteobacteria--185:gtdb_species_counter=s__Aidingimonas halophila--1||s__Aidingimonas lacisalsi--1||s__Halomonas alkaliantarctica--2||s__Halomonas alkaliantarctica_A--2||s__Halomonas alkaliphila--3||s__Halomonas andesensis--1||s__Halomonas aquamarina--2||s__Halomonas arcis--2||s__Halomonas azerbaijanica--4||s__Halomonas bachuensis--4||s__Halomonas beimenensis--1||s__Halomonas boliviensis--3||s__Halomonas campaniensis_A--3||s__Halomonas chromatireducens--2||s__Halomonas desiderata--2||s__Halomonas endophytica--1||s__Halomonas fontilapidosi--1||s__Halomonas gudaonensis--2||s__Halomonas hamiltonii--1||s__Halomonas jeotgali--1||s__Halomonas kenyensis--1||s__Halomonas lactosivorans--2||s__Halomonas lionensis--2||s__Halomonas litopenaei--1||s__Halomonas litopenaei_A--1||s__Halomonas lutescens--2||s__Halomonas maris--1||s__Halomonas massiliensis--1||s__Halomonas montanilacus--3||s__Halomonas nanhaiensis--2||s__Halomonas nigrificans--3||s__Halomonas olivaria--1||s__Halomonas organivorans--1||s__Halomonas piezotolerans--1||s__Halomonas salicampi--3||s__Halomonas saliphila--4||s__Halomonas sedimenti--2||s__Halomonas shengliensis--1||s__Halomonas songnenensis--3||s__Halomonas sp000219565--3||s__Halomonas sp000235725--1||s__Halomonas sp000246875--2||s__Halomonas sp000686925--2||s__Halomonas sp001651035--3||s__Halomonas sp001882345--1||s__Halomonas sp002082565--3||s__Halomonas sp002119345--2||s__Halomonas sp002696125--2||s__Halomonas sp002813215--2||s__Halomonas sp002966495--2||s__Halomonas sp003031405--3||s__Halomonas sp003182195--1||s__Halomonas sp003202205--1||s__Halomonas sp003336665--1||s__Halomonas sp003990195--2||s__Halomonas sp007116835--2||s__Halomonas sp007129225--2||s__Halomonas sp007692655--2||s__Halomonas sp008297955--2||s__Halomonas sp009834345--3||s__Halomonas sp010993975--1||s__Halomonas sp010994375--2||s__Halomonas sp011050415--1||s__Halomonas sp014263395--2||s__Halomonas sp014897985--4||s__Halomonas sp014931605--3||s__Halomonas sp015992245--3||s__Halomonas sp017515565--2||s__Halomonas sp017868935--4||s__Halomonas sp017983445--1||s__Halomonas sp900086985--2||s__Halomonas sp900163645--3||s__Halomonas stevensii--2||s__Halomonas subglaciescola--1||s__Halomonas subterranea--2||s__Halomonas sulfidaeris--2||s__Halomonas titanicae--3||s__Halomonas urumqiensis--1||s__Halomonas variabilis--2||s__Halomonas ventosae_B--1||s__Halomonas venusta--3||s__Halomonas zhanjiangensis--4||s__Halomonas zhaodongensis--3||s__Halomonas_A anticariensis--1||s__Halomonas_A qijiaojingensis--1||s__Halomonas_A xinjiangensis--1||s__Halomonas_B pantelleriensis--1||s__Halomonas_B socia--1||s__Halomonas_B sp002286975--2||s__Halomonas_B sp013009075--1||s__Halomonas_B sp014779595--2||s__Halomonas_F pacifica--1||s__Halomonas_F sp015645095--5||s__Salinisphaera sp002433465--1:heptad_counter=MCP-36H--185:lbd_counter=:lca=d__Bacteria:lca_tree=f__Halomonadaceae:name=N1144190:ref_name_counter=],((RS_GCF_013009075.1_protein.faa_NZ_CP053108.1_2158@PF00015_full_PFAM.404.599:0.0661828[&&NHX:Type=GTDB:gtdb_class=c__Gammaproteobacteria:gtdb_domain=d__Bacteria:gtdb_family=f__Halomonadaceae:gtdb_genus=g__Halomonas_B:gtdb_order=o__Pseudomonadales:gtdb_phylum=p__Proteobacteria:gtdb_species=s__Halomonas_B sp013009075:heptad=MCP-36H:species=d__Bacteria_p__Proteobacteria_c__Gammaproteobacteria_o__Pseudomonadales_f__Halomonadaceae_g__Halomonas_B_s__Halomonas_B sp013009075],((RS_GCF_900142755.1_protein.faa_NZ_FRCA01000003.1_1@PF00015_full_PFAM.491.687:0.344538[&&NHX:Type=GTDB:gtdb_class=c__Gammaproteobacteria:gtdb_domain=d__Bacteria:gtdb_family=f__Halomonadaceae:gtdb_genus=g__Halomonas:gtdb_order=o__Pseudomonadales:gtdb_phylum=p__Proteobacteria:gtdb_species=s__Halomonas cupida:heptad=MCP-36H:species=d__Bacteria_p__Proteobacteria_c__Gammaproteobacteria_o__Pseudomonadales_f__Halomonadaceae_g__Halomonas_s__Halomonas cupida],(((((RS_GCF_012062845.1_protein.faa_NZ_WWNB01000015.1_71@PF00015_full_PFAM.408.593:0.00414749[&&NHX:Type=GTDB:gtdb_class=c__Gammaproteobacteria:gtdb_domain=d__Bacteria:gtdb_family=f__Halomonadaceae:gtdb_genus=g__Halomonas_E:gtdb_order=o__Pseudomonadales:gtdb_phylum=p__Proteobacteria:gtdb_species=s__Halomonas_E sp012062845:heptad=MCP-36H:species=d__Bacteria_p__Proteobacteria_c__Gammaproteobacteria_o__Pseudomonadales_f__Halomonadaceae_g__Halomonas_E_s__Halomonas_E sp012062845],RS_GCF_004798965.1_protein.faa_NZ_SDSD01000004.1_181@PF00015_full_PFAM.408.594:5e-09[&&NHX:Type=GTDB:gtdb_class=c__Gammaproteobacteria:gtdb_domain=d__Bacteria:gtdb_family=f__Halomonadaceae:gtdb_genus=g__Halomonas_E:gtdb_order=o__Pseudomonadales:gtdb_phylum=p__Proteobacteria:gtdb_species=s__Halomonas_E niordiana:heptad=MCP-36H:species=d__Bacteria_p__Proteobacteria_c__Gammaproteobacteria_o__Pseudomonadales_f__Halomonadaceae_g__Halomonas_E_s__Halomonas_E niordiana])0.971:0.0232984[&&NHX:Sample_counter=:Type_counter=GTDB--2:capture_class_counter=:capture_domain_counter=:capture_family_counter=:capture_genus_counter=:capture_order_counter=:capture_phylum_counter=:capture_species_counter=:evoltype=D:gtdb_class_counter=c__Gammaproteobacteria--2:gtdb_domain_counter=d__Bacteria--2:gtdb_family_counter=f__Halomonadaceae--2:gtdb_genus_counter=g__Halomonas_E--2:gtdb_order_counter=o__Pseudomonadales--2:gtdb_phylum_counter=p__Proteobacteria--2:gtdb_species_counter=s__Halomonas_E niordiana--1||s__Halomonas_E sp012062845--1:heptad_counter=MCP-36H--2:lbd_counter=:lca=d__Bacteria:lca_tree=g__Halomonas_E:name=N1144195:ref_name_counter=],(((RS_GCF_013349955.1_protein.faa_NZ_JABVXC010000014.1_117@PF00015_full_PFAM.491.680:5e-09[&&NHX:Type=GTDB:gtdb_class=c__Gammaproteobacteria:gtdb_domain=d__Bacteria:gtdb_family=f__Halomonadaceae:gtdb_genus=g__Halomonas_E:gtdb_order=o__Pseudomonadales:gtdb_phylum=p__Proteobacteria:gtdb_species=s__Halomonas_E taeanensis_B:heptad=MCP-36H:species=d__Bacteria_p__Proteobacteria_c__Gammaproteobacteria_o__Pseudomonadales_f__Halomonadaceae_g__Halomonas_E_s__Halomonas_E taeanensis_B],RS_GCF_900100755.1_protein.faa_NZ_FNCI01000009.1_116@PF00015_full_PFAM.495.683:0.05443[&&NHX:Type=GTDB:gtdb_class=c__Gammaproteobacteria:gtdb_domain=d__Bacteria:gtdb_family=f__Halomonadaceae:gtdb_genus=g__Halomonas_E:gtdb_order=o__Pseudomonadales:gtdb_phylum=p__Proteobacteria:gtdb_species=s__Halomonas_E taeanensis:heptad=MCP-36H:species=d__Bacteria_p__Proteobacteria_c__Gammaproteobacteria_o__Pseudomonadales_f__Halomonadaceae_g__Halomonas_E_s__Halomonas_E taeanensis])0.883:0.00852359[&&NHX:Sample_counter=:Type_counter=GTDB--2:capture_class_counter=:capture_domain_counter=:capture_family_counter=:capture_genus_counter=:capture_order_counter=:capture_phylum_counter=:capture_species_counter=:evoltype=D:gtdb_class_counter=c__Gammaproteobacteria--2:gtdb_domain_counter=d__Bacteria--2:gtdb_family_counter=f__Halomonadaceae--2:gtdb_genus_counter=g__Halomonas_E--2:gtdb_order_counter=o__Pseudomonadales--2:gtdb_phylum_counter=p__Proteobacteria--2:gtdb_species_counter=s__Halomonas_E taeanensis--1||s__Halomonas_E taeanensis_B--1:heptad_counter=MCP-36H--2:lbd_counter=:lca=d__Bacteria:lca_tree=g__Halomonas_E:name=N1144198:ref_name_counter=],RS_GCF_003268885.1_protein.faa_NZ_QLSX01000011.1_117@PF00015_full_PFAM.406.592:0.0384107[&&NHX:Type=GTDB:gtdb_class=c__Gammaproteobacteria:gtdb_domain=d__Bacteria:gtdb_family=f__Halomonadaceae:gtdb_genus=g__Halomonas_E:gtdb_order=o__Pseudomonadales:gtdb_phylum=p__Proteobacteria:gtdb_species=s__Halomonas_E taeanensis_A:heptad=MCP-36H:species=d__Bacteria_p__Proteobacteria_c__Gammaproteobacteria_o__Pseudomonadales_f__Halomonadaceae_g__Halomonas_E_s__Halomonas_E taeanensis_A])0.768:0.00434551[&&NHX:Sample_counter=:Type_counter=GTDB--3:capture_class_counter=:capture_domain_counter=:capture_family_counter=:capture_genus_counter=:capture_order_counter=:capture_phylum_counter=:capture_species_counter=:evoltype=D:gtdb_class_counter=c__Gammaproteobacteria--3:gtdb_domain_counter=d__Bacteria--3:gtdb_family_counter=f__Halomonadaceae--3:gtdb_genus_counter=g__Halomonas_E--3:gtdb_order_counter=o__Pseudomonadales--3:gtdb_phylum_counter=p__Proteobacteria--3:gtdb_species_counter=s__Halomonas_E taeanensis--1||s__Halomonas_E taeanensis_A--1||s__Halomonas_E taeanensis_B--1:heptad_counter=MCP-36H--3:lbd_counter=:lca=d__Bacteria:lca_tree=g__Halomonas_E:name=N1144200:ref_name_counter=],(RS_GCF_012062845.1_protein.faa_NZ_WWNB01000015.1_70@PF00015_full_PFAM.493.683:0.0100316[&&NHX:Type=GTDB:gtdb_class=c__Gammaproteobacteria:gtdb_domain=d__Bacteria:gtdb_family=f__Halomonadaceae:gtdb_genus=g__Halomonas_E:gtdb_order=o__Pseudomonadales:gtdb_phylum=p__Proteobacteria:gtdb_species=s__Halomonas_E sp012062845:heptad=MCP-36H:species=d__Bacteria_p__Proteobacteria_c__Gammaproteobacteria_o__Pseudomonadales_f__Halomonadaceae_g__Halomonas_E_s__Halomonas_E sp012062845],RS_GCF_004798965.1_protein.faa_NZ_SDSD01000004.1_182@PF00015_full_PFAM.494.683:0.00203186[&&NHX:Type=GTDB:gtdb_class=c__Gammaproteobacteria:gtdb_domain=d__Bacteria:gtdb_family=f__Halomonadaceae:gtdb_genus=g__Halomonas_E:gtdb_order=o__Pseudomonadales:gtdb_phylum=p__Proteobacteria:gtdb_species=s__Halomonas_E niordiana:heptad=MCP-36H:species=d__Bacteria_p__Proteobacteria_c__Gammaproteobacteria_o__Pseudomonadales_f__Halomonadaceae_g__Halomonas_E_s__Halomonas_E niordiana])0.954:0.0161967[&&NHX:Sample_counter=:Type_counter=GTDB--2:capture_class_counter=:capture_domain_counter=:capture_family_counter=:capture_genus_counter=:capture_order_counter=:capture_phylum_counter=:capture_species_counter=:evoltype=D:gtdb_class_counter=c__Gammaproteobacteria--2:gtdb_domain_counter=d__Bacteria--2:gtdb_family_counter=f__Halomonadaceae--2:gtdb_genus_counter=g__Halomonas_E--2:gtdb_order_counter=o__Pseudomonadales--2:gtdb_phylum_counter=p__Proteobacteria--2:gtdb_species_counter=s__Halomonas_E niordiana--1||s__Halomonas_E sp012062845--1:heptad_counter=MCP-36H--2:lbd_counter=:lca=d__Bacteria:lca_tree=g__Halomonas_E:name=N1144203:ref_name_counter=])0.783:0.0105018[&&NHX:Sample_counter=:Type_counter=GTDB--5:capture_class_counter=:capture_domain_counter=:capture_family_counter=:capture_genus_counter=:capture_order_counter=:capture_phylum_counter=:capture_species_counter=:evoltype=D:gtdb_class_counter=c__Gammaproteobacteria--5:gtdb_domain_counter=d__Bacteria--5:gtdb_family_counter=f__Halomonadaceae--5:gtdb_genus_counter=g__Halomonas_E--5:gtdb_order_counter=o__Pseudomonadales--5:gtdb_phylum_counter=p__Proteobacteria--5:gtdb_species_counter=s__Halomonas_E niordiana--1||s__Halomonas_E sp012062845--1||s__Halomonas_E taeanensis--1||s__Halomonas_E taeanensis_A--1||s__Halomonas_E taeanensis_B--1:heptad_counter=MCP-36H--5:lbd_counter=:lca=d__Bacteria:lca_tree=g__Halomonas_E:name=N1144204:ref_name_counter=])0.768:0.00572263[&&NHX:Sample_counter=:Type_counter=GTDB--7:capture_class_counter=:capture_domain_counter=:capture_family_counter=:capture_genus_counter=:capture_order_counter=:capture_phylum_counter=:capture_species_counter=:evoltype=D:gtdb_class_counter=c__Gammaproteobacteria--7:gtdb_domain_counter=d__Bacteria--7:gtdb_family_counter=f__Halomonadaceae--7:gtdb_genus_counter=g__Halomonas_E--7:gtdb_order_counter=o__Pseudomonadales--7:gtdb_phylum_counter=p__Proteobacteria--7:gtdb_species_counter=s__Halomonas_E niordiana--2||s__Halomonas_E sp012062845--2||s__Halomonas_E taeanensis--1||s__Halomonas_E taeanensis_A--1||s__Halomonas_E taeanensis_B--1:heptad_counter=MCP-36H--7:lbd_counter=:lca=d__Bacteria:lca_tree=g__Halomonas_E:name=N1144205:ref_name_counter=],(RS_GCF_014840935.1_protein.faa_NZ_CP062005.1_80@PF00015_full_PFAM.491.681:0.00401534[&&NHX:Type=GTDB:gtdb_class=c__Gammaproteobacteria:gtdb_domain=d__Bacteria:gtdb_family=f__Halomonadaceae:gtdb_genus=g__Halomonas_E:gtdb_order=o__Pseudomonadales:gtdb_phylum=p__Proteobacteria:gtdb_species=s__Halomonas_E sp014840935:heptad=MCP-36H:species=d__Bacteria_p__Proteobacteria_c__Gammaproteobacteria_o__Pseudomonadales_f__Halomonadaceae_g__Halomonas_E_s__Halomonas_E sp014840935],(RS_GCF_014840935.1_protein.faa_NZ_CP062005.1_78@PF00015_full_PFAM.408.602:0.00476099[&&NHX:Type=GTDB:gtdb_class=c__Gammaproteobacteria:gtdb_domain=d__Bacteria:gtdb_family=f__Halomonadaceae:gtdb_genus=g__Halomonas_E:gtdb_order=o__Pseudomonadales:gtdb_phylum=p__Proteobacteria:gtdb_species=s__Halomonas_E sp014840935:heptad=MCP-36H:species=d__Bacteria_p__Proteobacteria_c__Gammaproteobacteria_o__Pseudomonadales_f__Halomonadaceae_g__Halomonas_E_s__Halomonas_E sp014840935],RS_GCF_014840935.1_protein.faa_NZ_CP062005.1_79@PF00015_full_PFAM.405.595:0.0122427[&&NHX:Type=GTDB:gtdb_class=c__Gammaproteobacteria:gtdb_domain=d__Bacteria:gtdb_family=f__Halomonadaceae:gtdb_genus=g__Halomonas_E:gtdb_order=o__Pseudomonadales:gtdb_phylum=p__Proteobacteria:gtdb_species=s__Halomonas_E sp014840935:heptad=MCP-36H:species=d__Bacteria_p__Proteobacteria_c__Gammaproteobacteria_o__Pseudomonadales_f__Halomonadaceae_g__Halomonas_E_s__Halomonas_E sp014840935])0.794:0.0046943[&&NHX:Sample_counter=:Type_counter=GTDB--2:capture_class_counter=:capture_domain_counter=:capture_family_counter=:capture_genus_counter=:capture_order_counter=:capture_phylum_counter=:capture_species_counter=:evoltype=D:gtdb_class_counter=c__Gammaproteobacteria--2:gtdb_domain_counter=d__Bacteria--2:gtdb_family_counter=f__Halomonadaceae--2:gtdb_genus_counter=g__Halomonas_E--2:gtdb_order_counter=o__Pseudomonadales--2:gtdb_phylum_counter=p__Proteobacteria--2:gtdb_species_counter=s__Halomonas_E sp014840935--2:heptad_counter=MCP-36H--2:lbd_counter=:lca=d__Bacteria:lca_tree=s__Halomonas_E sp014840935:name=N1144209:ref_name_counter=])0.896:0.0166494[&&NHX:Sample_counter=:Type_counter=GTDB--3:capture_class_counter=:capture_domain_counter=:capture_family_counter=:capture_genus_counter=:capture_order_counter=:capture_phylum_counter=:capture_species_counter=:evoltype=D:gtdb_class_counter=c__Gammaproteobacteria--3:gtdb_domain_counter=d__Bacteria--3:gtdb_family_counter=f__Halomonadaceae--3:gtdb_genus_counter=g__Halomonas_E--3:gtdb_order_counter=o__Pseudomonadales--3:gtdb_phylum_counter=p__Proteobacteria--3:gtdb_species_counter=s__Halomonas_E sp014840935--3:heptad_counter=MCP-36H--3:lbd_counter=:lca=d__Bacteria:lca_tree=s__Halomonas_E sp014840935:name=N1144210:ref_name_counter=])0.349:0.00813898[&&NHX:Sample_counter=:Type_counter=GTDB--10:capture_class_counter=:capture_domain_counter=:capture_family_counter=:capture_genus_counter=:capture_order_counter=:capture_phylum_counter=:capture_species_counter=:evoltype=D:gtdb_class_counter=c__Gammaproteobacteria--10:gtdb_domain_counter=d__Bacteria--10:gtdb_family_counter=f__Halomonadaceae--10:gtdb_genus_counter=g__Halomonas_E--10:gtdb_order_counter=o__Pseudomonadales--10:gtdb_phylum_counter=p__Proteobacteria--10:gtdb_species_counter=s__Halomonas_E niordiana--2||s__Halomonas_E sp012062845--2||s__Halomonas_E sp014840935--3||s__Halomonas_E taeanensis--1||s__Halomonas_E taeanensis_A--1||s__Halomonas_E taeanensis_B--1:heptad_counter=MCP-36H--10:lbd_counter=:lca=d__Bacteria:lca_tree=g__Halomonas_E:name=N1144211:ref_name_counter=],(RS_GCF_013349955.1_protein.faa_NZ_JABVXC010000014.1_118@PF00015_full_PFAM.2.150:0.00562986[&&NHX:Type=GTDB:gtdb_class=c__Gammaproteobacteria:gtdb_domain=d__Bacteria:gtdb_family=f__Halomonadaceae:gtdb_genus=g__Halomonas_E:gtdb_order=o__Pseudomonadales:gtdb_phylum=p__Proteobacteria:gtdb_species=s__Halomonas_E taeanensis_B:heptad=MCP-36H:species=d__Bacteria_p__Proteobacteria_c__Gammaproteobacteria_o__Pseudomonadales_f__Halomonadaceae_g__Halomonas_E_s__Halomonas_E taeanensis_B],RS_GCF_900100755.1_protein.faa_NZ_FNCI01000009.1_117@PF00015_full_PFAM.2.158:0.0137364[&&NHX:Type=GTDB:gtdb_class=c__Gammaproteobacteria:gtdb_domain=d__Bacteria:gtdb_family=f__Halomonadaceae:gtdb_genus=g__Halomonas_E:gtdb_order=o__Pseudomonadales:gtdb_phylum=p__Proteobacteria:gtdb_species=s__Halomonas_E taeanensis:heptad=MCP-36H:species=d__Bacteria_p__Proteobacteria_c__Gammaproteobacteria_o__Pseudomonadales_f__Halomonadaceae_g__Halomonas_E_s__Halomonas_E taeanensis])0.743:0.0098541[&&NHX:Sample_counter=:Type_counter=GTDB--2:capture_class_counter=:capture_domain_counter=:capture_family_counter=:capture_genus_counter=:capture_order_counter=:capture_phylum_counter=:capture_species_counter=:evoltype=D:gtdb_class_counter=c__Gammaproteobacteria--2:gtdb_domain_counter=d__Bacteria--2:gtdb_family_counter=f__Halomonadaceae--2:gtdb_genus_counter=g__Halomonas_E--2:gtdb_order_counter=o__Pseudomonadales--2:gtdb_phylum_counter=p__Proteobacteria--2:gtdb_species_counter=s__Halomonas_E taeanensis--1||s__Halomonas_E taeanensis_B--1:heptad_counter=MCP-36H--2:lbd_counter=:lca=d__Bacteria:lca_tree=g__Halomonas_E:name=N1144214:ref_name_counter=])0.907:0.0252883[&&NHX:Sample_counter=:Type_counter=GTDB--12:capture_class_counter=:capture_domain_counter=:capture_family_counter=:capture_genus_counter=:capture_order_counter=:capture_phylum_counter=:capture_species_counter=:evoltype=D:gtdb_class_counter=c__Gammaproteobacteria--12:gtdb_domain_counter=d__Bacteria--12:gtdb_family_counter=f__Halomonadaceae--12:gtdb_genus_counter=g__Halomonas_E--12:gtdb_order_counter=o__Pseudomonadales--12:gtdb_phylum_counter=p__Proteobacteria--12:gtdb_species_counter=s__Halomonas_E niordiana--2||s__Halomonas_E sp012062845--2||s__Halomonas_E sp014840935--3||s__Halomonas_E taeanensis--2||s__Halomonas_E taeanensis_A--1||s__Halomonas_E taeanensis_B--2:heptad_counter=MCP-36H--12:lbd_counter=:lca=d__Bacteria:lca_tree=g__Halomonas_E:name=N1144215:ref_name_counter=],((RS_GCF_014192055.1_protein.faa_NZ_JACHXM010000004.1_91@PF00015_full_PFAM.405.600:0.0125024[&&NHX:Type=GTDB:gtdb_class=c__Gammaproteobacteria:gtdb_domain=d__Bacteria:gtdb_family=f__Halomonadaceae:gtdb_genus=g__Halomonas:gtdb_order=o__Pseudomonadales:gtdb_phylum=p__Proteobacteria:gtdb_species=s__Halomonas organivorans:heptad=MCP-36H:species=d__Bacteria_p__Proteobacteria_c__Gammaproteobacteria_o__Pseudomonadales_f__Halomonadaceae_g__Halomonas_s__Halomonas organivorans],RS_GCF_014192055.1_protein.faa_NZ_JACHXM010000009.1_79@PF00015_full_PFAM.497.672:0.08823[&&NHX:Type=GTDB:gtdb_class=c__Gammaproteobacteria:gtdb_domain=d__Bacteria:gtdb_family=f__Halomonadaceae:gtdb_genus=g__Halomonas:gtdb_order=o__Pseudomonadales:gtdb_phylum=p__Proteobacteria:gtdb_species=s__Halomonas organivorans:heptad=MCP-36H:species=d__Bacteria_p__Proteobacteria_c__Gammaproteobacteria_o__Pseudomonadales_f__Halomonadaceae_g__Halomonas_s__Halomonas organivorans])0.912:0.0256046[&&NHX:Sample_counter=:Type_counter=GTDB--2:capture_class_counter=:capture_domain_counter=:capture_family_counter=:capture_genus_counter=:capture_order_counter=:capture_phylum_counter=:capture_species_counter=:evoltype=D:gtdb_class_counter=c__Gammaproteobacteria--2:gtdb_domain_counter=d__Bacteria--2:gtdb_family_counter=f__Halomonadaceae--2:gtdb_genus_counter=g__Halomonas--2:gtdb_order_counter=o__Pseudomonadales--2:gtdb_phylum_counter=p__Proteobacteria--2:gtdb_species_counter=s__Halomonas organivorans--2:heptad_counter=MCP-36H--2:lbd_counter=:lca=d__Bacteria:lca_tree=s__Halomonas organivorans:name=N1144218:ref_name_counter=],((RS_GCF_003202205.1_protein.faa_NZ_PDOG01000004.1_511@PF00015_full_PFAM.495.677:0.0410634[&&NHX:Type=GTDB:gtdb_class=c__Gammaproteobacteria:gtdb_domain=d__Bacteria:gtdb_family=f__Halomonadaceae:gtdb_genus=g__Halomonas:gtdb_order=o__Pseudomonadales:gtdb_phylum=p__Proteobacteria:gtdb_species=s__Halomonas sp003202205:heptad=MCP-36H:species=d__Bacteria_p__Proteobacteria_c__Gammaproteobacteria_o__Pseudomonadales_f__Halomonadaceae_g__Halomonas_s__Halomonas sp003202205],(RS_GCF_002549795.1_protein.faa_NZ_CP021435.1_64@PF00015_full_PFAM.319.507:0.0120262[&&NHX:Type=GTDB:gtdb_class=c__Gammaproteobacteria:gtdb_domain=d__Bacteria:gtdb_family=f__Halomonadaceae:gtdb_genus=g__Halomonas:gtdb_order=o__Pseudomonadales:gtdb_phylum=p__Proteobacteria:gtdb_species=s__Halomonas beimenensis:heptad=MCP-36H:species=d__Bacteria_p__Proteobacteria_c__Gammaproteobacteria_o__Pseudomonadales_f__Halomonadaceae_g__Halomonas_s__Halomonas beimenensis],RS_GCF_002549795.1_protein.faa_NZ_CP021435.1_3553@PF00015_full_PFAM.409.609:5e-09[&&NHX:Type=GTDB:gtdb_class=c__Gammaproteobacteria:gtdb_domain=d__Bacteria:gtdb_family=f__Halomonadaceae:gtdb_genus=g__Halomonas:gtdb_order=o__Pseudomonadales:gtdb_phylum=p__Proteobacteria:gtdb_species=s__Halomonas beimenensis:heptad=MCP-36H:species=d__Bacteria_p__Proteobacteria_c__Gammaproteobacteria_o__Pseudomonadales_f__Halomonadaceae_g__Halomonas_s__Halomonas beimenensis])0.948:0.0457647[&&NHX:Sample_counter=:Type_counter=GTDB--2:capture_class_counter=:capture_domain_counter=:capture_family_counter=:capture_genus_counter=:capture_order_counter=:capture_phylum_counter=:capture_species_counter=:evoltype=D:gtdb_class_counter=c__Gammaproteobacteria--2:gtdb_domain_counter=d__Bacteria--2:gtdb_family_counter=f__Halomonadaceae--2:gtdb_genus_counter=g__Halomonas--2:gtdb_order_counter=o__Pseudomonadales--2:gtdb_phylum_counter=p__Proteobacteria--2:gtdb_species_counter=s__Halomonas beimenensis--2:heptad_counter=MCP-36H--2:lbd_counter=:lca=d__Bacteria:lca_tree=s__Halomonas beimenensis:name=N1144222:ref_name_counter=])0.633:0.0170117[&&NHX:Sample_counter=:Type_counter=GTDB--3:capture_class_counter=:capture_domain_counter=:capture_family_counter=:capture_genus_counter=:capture_order_counter=:capture_phylum_counter=:capture_species_counter=:evoltype=D:gtdb_class_counter=c__Gammaproteobacteria--3:gtdb_domain_counter=d__Bacteria--3:gtdb_family_counter=f__Halomonadaceae--3:gtdb_genus_counter=g__Halomonas--3:gtdb_order_counter=o__Pseudomonadales--3:gtdb_phylum_counter=p__Proteobacteria--3:gtdb_species_counter=s__Halomonas beimenensis--2||s__Halomonas sp003202205--1:heptad_counter=MCP-36H--3:lbd_counter=:lca=d__Bacteria:lca_tree=g__Halomonas:name=N1144223:ref_name_counter=],((RS_GCF_003966155.1_protein.faa_NZ_RXNS01000007.1_70@PF00015_full_PFAM.405.593:0.0170558[&&NHX:Type=GTDB:gtdb_class=c__Gammaproteobacteria:gtdb_domain=d__Bacteria:gtdb_family=f__Halomonadaceae:gtdb_genus=g__Halomonas:gtdb_order=o__Pseudomonadales:gtdb_phylum=p__Proteobacteria:gtdb_species=s__Halomonas nitroreducens:heptad=MCP-36H:species=d__Bacteria_p__Proteobacteria_c__Gammaproteobacteria_o__Pseudomonadales_f__Halomonadaceae_g__Halomonas_s__Halomonas nitroreducens],((RS_GCF_900116405.1_protein.faa_NZ_FPAQ01000008.1_9@PF00015_full_PFAM.407.611:5e-09[&&NHX:Type=GTDB:gtdb_class=c__Gammaproteobacteria:gtdb_domain=d__Bacteria:gtdb_family=f__Halomonadaceae:gtdb_genus=g__Halomonas:gtdb_order=o__Pseudomonadales:gtdb_phylum=p__Proteobacteria:gtdb_species=s__Halomonas saccharevitans:heptad=MCP-36H:species=d__Bacteria_p__Proteobacteria_c__Gammaproteobacteria_o__Pseudomonadales_f__Halomonadaceae_g__Halomonas_s__Halomonas saccharevitans],RS_GCF_900116405.1_protein.faa_NZ_FPAQ01000008.1_10@PF00015_full_PFAM.406.603:5e-09[&&NHX:Type=GTDB:gtdb_class=c__Gammaproteobacteria:gtdb_domain=d__Bacteria:gtdb_family=f__Halomonadaceae:gtdb_genus=g__Halomonas:gtdb_order=o__Pseudomonadales:gtdb_phylum=p__Proteobacteria:gtdb_species=s__Halomonas saccharevitans:heptad=MCP-36H:species=d__Bacteria_p__Proteobacteria_c__Gammaproteobacteria_o__Pseudomonadales_f__Halomonadaceae_g__Halomonas_s__Halomonas saccharevitans])0.842:0.0159966[&&NHX:Sample_counter=:Type_counter=GTDB--2:capture_class_counter=:capture_domain_counter=:capture_family_counter=:capture_genus_counter=:capture_order_counter=:capture_phylum_counter=:capture_species_counter=:evoltype=D:gtdb_class_counter=c__Gammaproteobacteria--2:gtdb_domain_counter=d__Bacteria--2:gtdb_family_counter=f__Halomonadaceae--2:gtdb_genus_counter=g__Halomonas--2:gtdb_order_counter=o__Pseudomonadales--2:gtdb_phylum_counter=p__Proteobacteria--2:gtdb_species_counter=s__Halomonas saccharevitans--2:heptad_counter=MCP-36H--2:lbd_counter=:lca=d__Bacteria:lca_tree=s__Halomonas saccharevitans:name=N1144227:ref_name_counter=],(RS_GCF_009363755.1_protein.faa_NZ_CP045417.1_124@PF00015_full_PFAM.404.593:0.00793424[&&NHX:Type=GTDB:gtdb_class=c__Gammaproteobacteria:gtdb_domain=d__Bacteria:gtdb_family=f__Halomonadaceae:gtdb_genus=g__Halomonas:gtdb_order=o__Pseudomonadales:gtdb_phylum=p__Proteobacteria:gtdb_species=s__Halomonas sp009363755:heptad=MCP-36H:species=d__Bacteria_p__Proteobacteria_c__Gammaproteobacteria_o__Pseudomonadales_f__Halomonadaceae_g__Halomonas_s__Halomonas sp009363755],RS_GCF_003056305.1_protein.faa_NZ_PYVX01000003.1_334@PF00015_full_PFAM.406.603:5e-09[&&NHX:Type=GTDB:gtdb_class=c__Gammaproteobacteria:gtdb_domain=d__Bacteria:gtdb_family=f__Halomonadaceae:gtdb_genus=g__Halomonas:gtdb_order=o__Pseudomonadales:gtdb_phylum=p__Proteobacteria:gtdb_species=s__Halomonas denitrificans:heptad=MCP-36H:species=d__Bacteria_p__Proteobacteria_c__Gammaproteobacteria_o__Pseudomonadales_f__Halomonadaceae_g__Halomonas_s__Halomonas denitrificans])0.947:0.0231984[&&NHX:Sample_counter=:Type_counter=GTDB--2:capture_class_counter=:capture_domain_counter=:capture_family_counter=:capture_genus_counter=:capture_order_counter=:capture_phylum_counter=:capture_species_counter=:evoltype=D:gtdb_class_counter=c__Gammaproteobacteria--2:gtdb_domain_counter=d__Bacteria--2:gtdb_family_counter=f__Halomonadaceae--2:gtdb_genus_counter=g__Halomonas--2:gtdb_order_counter=o__Pseudomonadales--2:gtdb_phylum_counter=p__Proteobacteria--2:gtdb_species_counter=s__Halomonas denitrificans--1||s__Halomonas sp009363755--1:heptad_counter=MCP-36H--2:lbd_counter=:lca=d__Bacteria:lca_tree=g__Halomonas:name=N1144230:ref_name_counter=])0.996:0.0622326[&&NHX:Sample_counter=:Type_counter=GTDB--4:capture_class_counter=:capture_domain_counter=:capture_family_counter=:capture_genus_counter=:capture_order_counter=:capture_phylum_counter=:capture_species_counter=:evoltype=D:gtdb_class_counter=c__Gammaproteobacteria--4:gtdb_domain_counter=d__Bacteria--4:gtdb_family_counter=f__Halomonadaceae--4:gtdb_genus_counter=g__Halomonas--4:gtdb_order_counter=o__Pseudomonadales--4:gtdb_phylum_counter=p__Proteobacteria--4:gtdb_species_counter=s__Halomonas denitrificans--1||s__Halomonas saccharevitans--2||s__Halomonas sp009363755--1:heptad_counter=MCP-36H--4:lbd_counter=:lca=d__Bacteria:lca_tree=g__Halomonas:name=N1144231:ref_name_counter=])0.79:0.0131336[&&NHX:Sample_counter=:Type_counter=GTDB--5:capture_class_counter=:capture_domain_counter=:capture_family_counter=:capture_genus_counter=:capture_order_counter=:capture_phylum_counter=:capture_species_counter=:evoltype=D:gtdb_class_counter=c__Gammaproteobacteria--5:gtdb_domain_counter=d__Bacteria--5:gtdb_family_counter=f__Halomonadaceae--5:gtdb_genus_counter=g__Halomonas--5:gtdb_order_counter=o__Pseudomonadales--5:gtdb_phylum_counter=p__Proteobacteria--5:gtdb_species_counter=s__Halomonas denitrificans--1||s__Halomonas nitroreducens--1||s__Halomonas saccharevitans--2||s__Halomonas sp009363755--1:heptad_counter=MCP-36H--5:lbd_counter=:lca=d__Bacteria:lca_tree=g__Halomonas:name=N1144232:ref_name_counter=],(RS_GCF_000196875.2_protein.faa_NC_014532.2_3617@PF00015_full_PFAM.403.618:0.0278912[&&NHX:Type=GTDB:gtdb_class=c__Gammaproteobacteria:gtdb_domain=d__Bacteria:gtdb_family=f__Halomonadaceae:gtdb_genus=g__Halomonas:gtdb_order=o__Pseudomonadales:gtdb_phylum=p__Proteobacteria:gtdb_species=s__Halomonas elongata:heptad=MCP-36H:species=d__Bacteria_p__Proteobacteria_c__Gammaproteobacteria_o__Pseudomonadales_f__Halomonadaceae_g__Halomonas_s__Halomonas elongata],RS_GCF_006540005.1_protein.faa_NZ_BJOC01000023.1_45@PF00015_full_PFAM.404.612:0.0174981[&&NHX:Type=GTDB:gtdb_class=c__Gammaproteobacteria:gtdb_domain=d__Bacteria:gtdb_family=f__Halomonadaceae:gtdb_genus=g__Halomonas:gtdb_order=o__Pseudomonadales:gtdb_phylum=p__Proteobacteria:gtdb_species=s__Halomonas halmophila:heptad=MCP-36H:species=d__Bacteria_p__Proteobacteria_c__Gammaproteobacteria_o__Pseudomonadales_f__Halomonadaceae_g__Halomonas_s__Halomonas halmophila])0.989:0.0574075[&&NHX:Sample_counter=:Type_counter=GTDB--2:capture_class_counter=:capture_domain_counter=:capture_family_counter=:capture_genus_counter=:capture_order_counter=:capture_phylum_counter=:capture_species_counter=:evoltype=D:gtdb_class_counter=c__Gammaproteobacteria--2:gtdb_domain_counter=d__Bacteria--2:gtdb_family_counter=f__Halomonadaceae--2:gtdb_genus_counter=g__Halomonas--2:gtdb_order_counter=o__Pseudomonadales--2:gtdb_phylum_counter=p__Proteobacteria--2:gtdb_species_counter=s__Halomonas elongata--1||s__Halomonas halmophila--1:heptad_counter=MCP-36H--2:lbd_counter=:lca=d__Bacteria:lca_tree=g__Halomonas:name=N1144235:ref_name_counter=])0.616:0.0189303[&&NHX:Sample_counter=:Type_counter=GTDB--7:capture_class_counter=:capture_domain_counter=:capture_family_counter=:capture_genus_counter=:capture_order_counter=:capture_phylum_counter=:capture_species_counter=:evoltype=D:gtdb_class_counter=c__Gammaproteobacteria--7:gtdb_domain_counter=d__Bacteria--7:gtdb_family_counter=f__Halomonadaceae--7:gtdb_genus_counter=g__Halomonas--7:gtdb_order_counter=o__Pseudomonadales--7:gtdb_phylum_counter=p__Proteobacteria--7:gtdb_species_counter=s__Halomonas denitrificans--1||s__Halomonas elongata--1||s__Halomonas halmophila--1||s__Halomonas nitroreducens--1||s__Halomonas saccharevitans--2||s__Halomonas sp009363755--1:heptad_counter=MCP-36H--7:lbd_counter=:lca=d__Bacteria:lca_tree=g__Halomonas:name=N1144236:ref_name_counter=])0.883:0.0207186[&&NHX:Sample_counter=:Type_counter=GTDB--10:capture_class_counter=:capture_domain_counter=:capture_family_counter=:capture_genus_counter=:capture_order_counter=:capture_phylum_counter=:capture_species_counter=:evoltype=D:gtdb_class_counter=c__Gammaproteobacteria--10:gtdb_domain_counter=d__Bacteria--10:gtdb_family_counter=f__Halomonadaceae--10:gtdb_genus_counter=g__Halomonas--10:gtdb_order_counter=o__Pseudomonadales--10:gtdb_phylum_counter=p__Proteobacteria--10:gtdb_species_counter=s__Halomonas beimenensis--2||s__Halomonas denitrificans--1||s__Halomonas elongata--1||s__Halomonas halmophila--1||s__Halomonas nitroreducens--1||s__Halomonas saccharevitans--2||s__Halomonas sp003202205--1||s__Halomonas sp009363755--1:heptad_counter=MCP-36H--10:lbd_counter=:lca=d__Bacteria:lca_tree=g__Halomonas:name=N1144237:ref_name_counter=])0.533:0.00641295[&&NHX:Sample_counter=:Type_counter=GTDB--12:capture_class_counter=:capture_domain_counter=:capture_family_counter=:capture_genus_counter=:capture_order_counter=:capture_phylum_counter=:capture_species_counter=:evoltype=D:gtdb_class_counter=c__Gammaproteobacteria--12:gtdb_domain_counter=d__Bacteria--12:gtdb_family_counter=f__Halomonadaceae--12:gtdb_genus_counter=g__Halomonas--12:gtdb_order_counter=o__Pseudomonadales--12:gtdb_phylum_counter=p__Proteobacteria--12:gtdb_species_counter=s__Halomonas beimenensis--2||s__Halomonas denitrificans--1||s__Halomonas elongata--1||s__Halomonas halmophila--1||s__Halomonas nitroreducens--1||s__Halomonas organivorans--2||s__Halomonas saccharevitans--2||s__Halomonas sp003202205--1||s__Halomonas sp009363755--1:heptad_counter=MCP-36H--12:lbd_counter=:lca=d__Bacteria:lca_tree=g__Halomonas:name=N1144238:ref_name_counter=])0.753:0.0159344[&&NHX:Sample_counter=:Type_counter=GTDB--24:capture_class_counter=:capture_domain_counter=:capture_family_counter=:capture_genus_counter=:capture_order_counter=:capture_phylum_counter=:capture_species_counter=:evoltype=D:gtdb_class_counter=c__Gammaproteobacteria--24:gtdb_domain_counter=d__Bacteria--24:gtdb_family_counter=f__Halomonadaceae--24:gtdb_genus_counter=g__Halomonas--12||g__Halomonas_E--12:gtdb_order_counter=o__Pseudomonadales--24:gtdb_phylum_counter=p__Proteobacteria--24:gtdb_species_counter=s__Halomonas beimenensis--2||s__Halomonas denitrificans--1||s__Halomonas elongata--1||s__Halomonas halmophila--1||s__Halomonas nitroreducens--1||s__Halomonas organivorans--2||s__Halomonas saccharevitans--2||s__Halomonas sp003202205--1||s__Halomonas sp009363755--1||s__Halomonas_E niordiana--2||s__Halomonas_E sp012062845--2||s__Halomonas_E sp014840935--3||s__Halomonas_E taeanensis--2||s__Halomonas_E taeanensis_A--1||s__Halomonas_E taeanensis_B--2:heptad_counter=MCP-36H--24:lbd_counter=:lca=d__Bacteria:lca_tree=f__Halomonadaceae:name=N1144239:ref_name_counter=])0.97:0.0666949[&&NHX:Sample_counter=:Type_counter=GTDB--25:capture_class_counter=:capture_domain_counter=:capture_family_counter=:capture_genus_counter=:capture_order_counter=:capture_phylum_counter=:capture_species_counter=:evoltype=D:gtdb_class_counter=c__Gammaproteobacteria--25:gtdb_domain_counter=d__Bacteria--25:gtdb_family_counter=f__Halomonadaceae--25:gtdb_genus_counter=g__Halomonas--13||g__Halomonas_E--12:gtdb_order_counter=o__Pseudomonadales--25:gtdb_phylum_counter=p__Proteobacteria--25:gtdb_species_counter=s__Halomonas beimenensis--2||s__Halomonas cupida--1||s__Halomonas denitrificans--1||s__Halomonas elongata--1||s__Halomonas halmophila--1||s__Halomonas nitroreducens--1||s__Halomonas organivorans--2||s__Halomonas saccharevitans--2||s__Halomonas sp003202205--1||s__Halomonas sp009363755--1||s__Halomonas_E niordiana--2||s__Halomonas_E sp012062845--2||s__Halomonas_E sp014840935--3||s__Halomonas_E taeanensis--2||s__Halomonas_E taeanensis_A--1||s__Halomonas_E taeanensis_B--2:heptad_counter=MCP-36H--25:lbd_counter=:lca=d__Bacteria:lca_tree=f__Halomonadaceae:name=N1144240:ref_name_counter=],(RS_GCF_000409775.1_protein.faa_NZ_KE332393.1_30@PF00015_full_PFAM.405.587:0.0328642[&&NHX:Type=GTDB:gtdb_class=c__Gammaproteobacteria:gtdb_domain=d__Bacteria:gtdb_family=f__Halomonadaceae:gtdb_genus=g__Halomonas_A:gtdb_order=o__Pseudomonadales:gtdb_phylum=p__Proteobacteria:gtdb_species=s__Halomonas_A anticariensis:heptad=MCP-36H:species=d__Bacteria_p__Proteobacteria_c__Gammaproteobacteria_o__Pseudomonadales_f__Halomonadaceae_g__Halomonas_A_s__Halomonas_A anticariensis],(RS_GCF_000759345.1_protein.faa_NZ_JPZL01000003.1_137@PF00015_full_PFAM.404.625:0.0806236[&&NHX:Type=GTDB:gtdb_class=c__Gammaproteobacteria:gtdb_domain=d__Bacteria:gtdb_family=f__Halomonadaceae:gtdb_genus=g__Halomonas_A:gtdb_order=o__Pseudomonadales:gtdb_phylum=p__Proteobacteria:gtdb_species=s__Halomonas_A xinjiangensis:heptad=MCP-36H:species=d__Bacteria_p__Proteobacteria_c__Gammaproteobacteria_o__Pseudomonadales_f__Halomonadaceae_g__Halomonas_A_s__Halomonas_A xinjiangensis],RS_GCF_014651875.1_protein.faa_NZ_BMXS01000003.1_163@PF00015_full_PFAM.405.599:0.024026[&&NHX:Type=GTDB:gtdb_class=c__Gammaproteobacteria:gtdb_domain=d__Bacteria:gtdb_family=f__Halomonadaceae:gtdb_genus=g__Halomonas_A:gtdb_order=o__Pseudomonadales:gtdb_phylum=p__Proteobacteria:gtdb_species=s__Halomonas_A qijiaojingensis:heptad=MCP-36H:species=d__Bacteria_p__Proteobacteria_c__Gammaproteobacteria_o__Pseudomonadales_f__Halomonadaceae_g__Halomonas_A_s__Halomonas_A qijiaojingensis])0.771:0.0185878[&&NHX:Sample_counter=:Type_counter=GTDB--2:capture_class_counter=:capture_domain_counter=:capture_family_counter=:capture_genus_counter=:capture_order_counter=:capture_phylum_counter=:capture_species_counter=:evoltype=D:gtdb_class_counter=c__Gammaproteobacteria--2:gtdb_domain_counter=d__Bacteria--2:gtdb_family_counter=f__Halomonadaceae--2:gtdb_genus_counter=g__Halomonas_A--2:gtdb_order_counter=o__Pseudomonadales--2:gtdb_phylum_counter=p__Proteobacteria--2:gtdb_species_counter=s__Halomonas_A qijiaojingensis--1||s__Halomonas_A xinjiangensis--1:heptad_counter=MCP-36H--2:lbd_counter=:lca=d__Bacteria:lca_tree=g__Halomonas_A:name=N1144244:ref_name_counter=])0.978:0.0561856[&&NHX:Sample_counter=:Type_counter=GTDB--3:capture_class_counter=:capture_domain_counter=:capture_family_counter=:capture_genus_counter=:capture_order_counter=:capture_phylum_counter=:capture_species_counter=:evoltype=D:gtdb_class_counter=c__Gammaproteobacteria--3:gtdb_domain_counter=d__Bacteria--3:gtdb_family_counter=f__Halomonadaceae--3:gtdb_genus_counter=g__Halomonas_A--3:gtdb_order_counter=o__Pseudomonadales--3:gtdb_phylum_counter=p__Proteobacteria--3:gtdb_species_counter=s__Halomonas_A anticariensis--1||s__Halomonas_A qijiaojingensis--1||s__Halomonas_A xinjiangensis--1:heptad_counter=MCP-36H--3:lbd_counter=:lca=d__Bacteria:lca_tree=g__Halomonas_A:name=N1144245:ref_name_counter=])0.336:0.0218051[&&NHX:Sample_counter=:Type_counter=GTDB--28:capture_class_counter=:capture_domain_counter=:capture_family_counter=:capture_genus_counter=:capture_order_counter=:capture_phylum_counter=:capture_species_counter=:evoltype=D:gtdb_class_counter=c__Gammaproteobacteria--28:gtdb_domain_counter=d__Bacteria--28:gtdb_family_counter=f__Halomonadaceae--28:gtdb_genus_counter=g__Halomonas--13||g__Halomonas_A--3||g__Halomonas_E--12:gtdb_order_counter=o__Pseudomonadales--28:gtdb_phylum_counter=p__Proteobacteria--28:gtdb_species_counter=s__Halomonas beimenensis--2||s__Halomonas cupida--1||s__Halomonas denitrificans--1||s__Halomonas elongata--1||s__Halomonas halmophila--1||s__Halomonas nitroreducens--1||s__Halomonas organivorans--2||s__Halomonas saccharevitans--2||s__Halomonas sp003202205--1||s__Halomonas sp009363755--1||s__Halomonas_A anticariensis--1||s__Halomonas_A qijiaojingensis--1||s__Halomonas_A xinjiangensis--1||s__Halomonas_E niordiana--2||s__Halomonas_E sp012062845--2||s__Halomonas_E sp014840935--3||s__Halomonas_E taeanensis--2||s__Halomonas_E taeanensis_A--1||s__Halomonas_E taeanensis_B--2:heptad_counter=MCP-36H--28:lbd_counter=:lca=d__Bacteria:lca_tree=f__Halomonadaceae:name=N1144246:ref_name_counter=])0.313:0.0167208[&&NHX:Sample_counter=:Type_counter=GTDB--29:capture_class_counter=:capture_domain_counter=:capture_family_counter=:capture_genus_counter=:capture_order_counter=:capture_phylum_counter=:capture_species_counter=:evoltype=D:gtdb_class_counter=c__Gammaproteobacteria--29:gtdb_domain_counter=d__Bacteria--29:gtdb_family_counter=f__Halomonadaceae--29:gtdb_genus_counter=g__Halomonas--13||g__Halomonas_A--3||g__Halomonas_B--1||g__Halomonas_E--12:gtdb_order_counter=o__Pseudomonadales--29:gtdb_phylum_counter=p__Proteobacteria--29:gtdb_species_counter=s__Halomonas beimenensis--2||s__Halomonas cupida--1||s__Halomonas denitrificans--1||s__Halomonas elongata--1||s__Halomonas halmophila--1||s__Halomonas nitroreducens--1||s__Halomonas organivorans--2||s__Halomonas saccharevitans--2||s__Halomonas sp003202205--1||s__Halomonas sp009363755--1||s__Halomonas_A anticariensis--1||s__Halomonas_A qijiaojingensis--1||s__Halomonas_A xinjiangensis--1||s__Halomonas_B sp013009075--1||s__Halomonas_E niordiana--2||s__Halomonas_E sp012062845--2||s__Halomonas_E sp014840935--3||s__Halomonas_E taeanensis--2||s__Halomonas_E taeanensis_A--1||s__Halomonas_E taeanensis_B--2:heptad_counter=MCP-36H--29:lbd_counter=:lca=d__Bacteria:lca_tree=f__Halomonadaceae:name=N1144247:ref_name_counter=],(RS_GCF_008079445.1_protein.faa_NZ_VRYH01000001.1_531@PF00015_full_PFAM.404.588:0.0379072[&&NHX:Type=GTDB:gtdb_class=c__Gammaproteobacteria:gtdb_domain=d__Bacteria:gtdb_family=f__Halomonadaceae:gtdb_genus=g__Aidingimonas:gtdb_order=o__Pseudomonadales:gtdb_phylum=p__Proteobacteria:gtdb_species=s__Aidingimonas lacisalsi:heptad=MCP-36H:species=d__Bacteria_p__Proteobacteria_c__Gammaproteobacteria_o__Pseudomonadales_f__Halomonadaceae_g__Aidingimonas_s__Aidingimonas lacisalsi],(RS_GCF_008079445.1_protein.faa_NZ_VRYH01000001.1_529@PF00015_full_PFAM.405.624:0.00652283[&&NHX:Type=GTDB:gtdb_class=c__Gammaproteobacteria:gtdb_domain=d__Bacteria:gtdb_family=f__Halomonadaceae:gtdb_genus=g__Aidingimonas:gtdb_order=o__Pseudomonadales:gtdb_phylum=p__Proteobacteria:gtdb_species=s__Aidingimonas lacisalsi:heptad=MCP-36H:species=d__Bacteria_p__Proteobacteria_c__Gammaproteobacteria_o__Pseudomonadales_f__Halomonadaceae_g__Aidingimonas_s__Aidingimonas lacisalsi],(RS_GCF_900106955.1_protein.faa_NZ_FNNI01000003.1_326@PF00015_full_PFAM.402.624:5e-09[&&NHX:Type=GTDB:gtdb_class=c__Gammaproteobacteria:gtdb_domain=d__Bacteria:gtdb_family=f__Halomonadaceae:gtdb_genus=g__Aidingimonas:gtdb_order=o__Pseudomonadales:gtdb_phylum=p__Proteobacteria:gtdb_species=s__Aidingimonas halophila:heptad=MCP-36H:species=d__Bacteria_p__Proteobacteria_c__Gammaproteobacteria_o__Pseudomonadales_f__Halomonadaceae_g__Aidingimonas_s__Aidingimonas halophila],RS_GCF_900106955.1_protein.faa_NZ_FNNI01000003.1_327@PF00015_full_PFAM.489.673:0.00409951[&&NHX:Type=GTDB:gtdb_class=c__Gammaproteobacteria:gtdb_domain=d__Bacteria:gtdb_family=f__Halomonadaceae:gtdb_genus=g__Aidingimonas:gtdb_order=o__Pseudomonadales:gtdb_phylum=p__Proteobacteria:gtdb_species=s__Aidingimonas halophila:heptad=MCP-36H:species=d__Bacteria_p__Proteobacteria_c__Gammaproteobacteria_o__Pseudomonadales_f__Halomonadaceae_g__Aidingimonas_s__Aidingimonas halophila])0.846:0.00602697[&&NHX:Sample_counter=:Type_counter=GTDB--2:capture_class_counter=:capture_domain_counter=:capture_family_counter=:capture_genus_counter=:capture_order_counter=:capture_phylum_counter=:capture_species_counter=:evoltype=D:gtdb_class_counter=c__Gammaproteobacteria--2:gtdb_domain_counter=d__Bacteria--2:gtdb_family_counter=f__Halomonadaceae--2:gtdb_genus_counter=g__Aidingimonas--2:gtdb_order_counter=o__Pseudomonadales--2:gtdb_phylum_counter=p__Proteobacteria--2:gtdb_species_counter=s__Aidingimonas halophila--2:heptad_counter=MCP-36H--2:lbd_counter=:lca=d__Bacteria:lca_tree=s__Aidingimonas halophila:name=N1144252:ref_name_counter=])0.981:0.0817726[&&NHX:Sample_counter=:Type_counter=GTDB--3:capture_class_counter=:capture_domain_counter=:capture_family_counter=:capture_genus_counter=:capture_order_counter=:capture_phylum_counter=:capture_species_counter=:evoltype=D:gtdb_class_counter=c__Gammaproteobacteria--3:gtdb_domain_counter=d__Bacteria--3:gtdb_family_counter=f__Halomonadaceae--3:gtdb_genus_counter=g__Aidingimonas--3:gtdb_order_counter=o__Pseudomonadales--3:gtdb_phylum_counter=p__Proteobacteria--3:gtdb_species_counter=s__Aidingimonas halophila--2||s__Aidingimonas lacisalsi--1:heptad_counter=MCP-36H--3:lbd_counter=:lca=d__Bacteria:lca_tree=g__Aidingimonas:name=N1144253:ref_name_counter=])0.999:0.117141[&&NHX:Sample_counter=:Type_counter=GTDB--4:capture_class_counter=:capture_domain_counter=:capture_family_counter=:capture_genus_counter=:capture_order_counter=:capture_phylum_counter=:capture_species_counter=:evoltype=D:gtdb_class_counter=c__Gammaproteobacteria--4:gtdb_domain_counter=d__Bacteria--4:gtdb_family_counter=f__Halomonadaceae--4:gtdb_genus_counter=g__Aidingimonas--4:gtdb_order_counter=o__Pseudomonadales--4:gtdb_phylum_counter=p__Proteobacteria--4:gtdb_species_counter=s__Aidingimonas halophila--2||s__Aidingimonas lacisalsi--2:heptad_counter=MCP-36H--4:lbd_counter=:lca=d__Bacteria:lca_tree=g__Aidingimonas:name=N1144254:ref_name_counter=])0.838:0.0217186[&&NHX:Sample_counter=:Type_counter=GTDB--33:capture_class_counter=:capture_domain_counter=:capture_family_counter=:capture_genus_counter=:capture_order_counter=:capture_phylum_counter=:capture_species_counter=:evoltype=D:gtdb_class_counter=c__Gammaproteobacteria--33:gtdb_domain_counter=d__Bacteria--33:gtdb_family_counter=f__Halomonadaceae--33:gtdb_genus_counter=g__Aidingimonas--4||g__Halomonas--13||g__Halomonas_A--3||g__Halomonas_B--1||g__Halomonas_E--12:gtdb_order_counter=o__Pseudomonadales--33:gtdb_phylum_counter=p__Proteobacteria--33:gtdb_species_counter=s__Aidingimonas halophila--2||s__Aidingimonas lacisalsi--2||s__Halomonas beimenensis--2||s__Halomonas cupida--1||s__Halomonas denitrificans--1||s__Halomonas elongata--1||s__Halomonas halmophila--1||s__Halomonas nitroreducens--1||s__Halomonas organivorans--2||s__Halomonas saccharevitans--2||s__Halomonas sp003202205--1||s__Halomonas sp009363755--1||s__Halomonas_A anticariensis--1||s__Halomonas_A qijiaojingensis--1||s__Halomonas_A xinjiangensis--1||s__Halomonas_B sp013009075--1||s__Halomonas_E niordiana--2||s__Halomonas_E sp012062845--2||s__Halomonas_E sp014840935--3||s__Halomonas_E taeanensis--2||s__Halomonas_E taeanensis_A--1||s__Halomonas_E taeanensis_B--2:heptad_counter=MCP-36H--33:lbd_counter=:lca=d__Bacteria:lca_tree=f__Halomonadaceae:name=N1144255:ref_name_counter=])0.888:0.037319[&&NHX:Sample_counter=:Type_counter=GTDB--218:capture_class_counter=:capture_domain_counter=:capture_family_counter=:capture_genus_counter=:capture_order_counter=:capture_phylum_counter=:capture_species_counter=:evoltype=D:gtdb_class_counter=c__Gammaproteobacteria--218:gtdb_domain_counter=d__Bacteria--218:gtdb_family_counter=f__Halomonadaceae--217||f__Salinisphaeraceae--1:gtdb_genus_counter=g__Aidingimonas--6||g__Halomonas--179||g__Halomonas_A--6||g__Halomonas_B--8||g__Halomonas_E--12||g__Halomonas_F--6||g__Salinisphaera--1:gtdb_order_counter=o__Nevskiales--1||o__Pseudomonadales--217:gtdb_phylum_counter=p__Proteobacteria--218:gtdb_species_counter=s__Aidingimonas halophila--3||s__Aidingimonas lacisalsi--3||s__Halomonas alkaliantarctica--2||s__Halomonas alkaliantarctica_A--2||s__Halomonas alkaliphila--3||s__Halomonas andesensis--1||s__Halomonas aquamarina--2||s__Halomonas arcis--2||s__Halomonas azerbaijanica--4||s__Halomonas bachuensis--4||s__Halomonas beimenensis--3||s__Halomonas boliviensis--3||s__Halomonas campaniensis_A--3||s__Halomonas chromatireducens--2||s__Halomonas cupida--1||s__Halomonas denitrificans--1||s__Halomonas desiderata--2||s__Halomonas elongata--1||s__Halomonas endophytica--1||s__Halomonas fontilapidosi--1||s__Halomonas gudaonensis--2||s__Halomonas halmophila--1||s__Halomonas hamiltonii--1||s__Halomonas jeotgali--1||s__Halomonas kenyensis--1||s__Halomonas lactosivorans--2||s__Halomonas lionensis--2||s__Halomonas litopenaei--1||s__Halomonas litopenaei_A--1||s__Halomonas lutescens--2||s__Halomonas maris--1||s__Halomonas massiliensis--1||s__Halomonas montanilacus--3||s__Halomonas nanhaiensis--2||s__Halomonas nigrificans--3||s__Halomonas nitroreducens--1||s__Halomonas olivaria--1||s__Halomonas organivorans--3||s__Halomonas piezotolerans--1||s__Halomonas saccharevitans--2||s__Halomonas salicampi--3||s__Halomonas saliphila--4||s__Halomonas sedimenti--2||s__Halomonas shengliensis--1||s__Halomonas songnenensis--3||s__Halomonas sp000219565--3||s__Halomonas sp000235725--1||s__Halomonas sp000246875--2||s__Halomonas sp000686925--2||s__Halomonas sp001651035--3||s__Halomonas sp001882345--1||s__Halomonas sp002082565--3||s__Halomonas sp002119345--2||s__Halomonas sp002696125--2||s__Halomonas sp002813215--2||s__Halomonas sp002966495--2||s__Halomonas sp003031405--3||s__Halomonas sp003182195--1||s__Halomonas sp003202205--2||s
```
