## Supplementary material for "Unveiling the hidden biodiversity of microbial chemoreceptor genes in the rare biosphere": MCPsignal_captured_gtdbr207.nw (part 1634 of 1806)

```
__Halomonas sp003336665--1||s__Halomonas sp003990195--2||s__Halomonas sp007116835--2||s__Halomonas sp007129225--2||s__Halomonas sp007692655--2||s__Halomonas sp008297955--2||s__Halomonas sp009363755--1||s__Halomonas sp009834345--3||s__Halomonas sp010993975--1||s__Halomonas sp010994375--2||s__Halomonas sp011050415--1||s__Halomonas sp014263395--2||s__Halomonas sp014897985--4||s__Halomonas sp014931605--3||s__Halomonas sp015992245--3||s__Halomonas sp017515565--2||s__Halomonas sp017868935--4||s__Halomonas sp017983445--1||s__Halomonas sp900086985--2||s__Halomonas sp900163645--3||s__Halomonas stevensii--2||s__Halomonas subglaciescola--1||s__Halomonas subterranea--2||s__Halomonas sulfidaeris--2||s__Halomonas titanicae--3||s__Halomonas urumqiensis--1||s__Halomonas variabilis--2||s__Halomonas ventosae_B--1||s__Halomonas venusta--3||s__Halomonas zhanjiangensis--4||s__Halomonas zhaodongensis--3||s__Halomonas_A anticariensis--2||s__Halomonas_A qijiaojingensis--2||s__Halomonas_A xinjiangensis--2||s__Halomonas_B pantelleriensis--1||s__Halomonas_B socia--1||s__Halomonas_B sp002286975--2||s__Halomonas_B sp013009075--2||s__Halomonas_B sp014779595--2||s__Halomonas_E niordiana--2||s__Halomonas_E sp012062845--2||s__Halomonas_E sp014840935--3||s__Halomonas_E taeanensis--2||s__Halomonas_E taeanensis_A--1||s__Halomonas_E taeanensis_B--2||s__Halomonas_F pacifica--1||s__Halomonas_F sp015645095--5||s__Salinisphaera sp002433465--1:heptad_counter=MCP-36H--218:lbd_counter=:lca=d__Bacteria:lca_tree=f__Halomonadaceae:name=N1144256:ref_name_counter=])0.936:0.0943125[&&NHX:Sample_counter=rhiztom3--3:Type_counter=GTDB--255||capture--3:besthit_avg=87.7:besthit_max=87.7:besthit_min=87.7:besthit_std=0:besthit_sum=87.7:bitscore_avg=233.0:bitscore_max=233.0:bitscore_min=233.0:bitscore_std=0:bitscore_sum=233.0:capture_class_counter=c__Gammaproteobacteria--2||c__Verrucomicrobiae--1:capture_domain_counter=d__Bacteria--3:capture_family_counter=f__Burkholderiaceae--1||f__Methylococcaceae--1||f__Opitutaceae--1:capture_genus_counter=g__Achromobacter--1||g__Didemnitutus--1||g__Methylomagnum--1:capture_order_counter=o__Burkholderiales--1||o__Methylococcales--1||o__Opitutales--1:capture_phylum_counter=p__Proteobacteria--2||p__Verrucomicrobiota--1:capture_species_counter=s__Achromobacter agilis--1||s__Didemnitutus sp013822585--1||s__Methylomagnum ishizawai--1:evalue_avg=1.22e-78:evalue_max=1.22e-78:evalue_min=1.22e-78:evalue_std=0:evalue_sum=1.22e-78:evoltype=D:gapopen_avg=1.0:gapopen_max=1.0:gapopen_min=1.0:gapopen_std=0:gapopen_sum=1.0:gtdb_class_counter=c__Gammaproteobacteria--255:gtdb_domain_counter=d__Bacteria--255:gtdb_family_counter=f__Halomonadaceae--253||f__Pseudomonadaceae--1||f__Salinisphaeraceae--1:gtdb_genus_counter=g__Aidingimonas--6||g__Chromohalobacter--5||g__Halomonas--183||g__Halomonas_A--6||g__Halomonas_B--9||g__Halomonas_C--14||g__Halomonas_E--12||g__Halomonas_F--6||g__Pistricoccus--1||g__Pseudomonas_K--1||g__Salinicola--11||g__Salinisphaera--1:gtdb_order_counter=o__Nevskiales--1||o__Pseudomonadales--254:gtdb_phylum_counter=p__Proteobacteria--255:gtdb_species_counter=s__Aidingimonas halophila--3||s__Aidingimonas lacisalsi--3||s__Chromohalobacter canadensis--1||s__Chromohalobacter israelensis--1||s__Chromohalobacter japonicus--1||s__Chromohalobacter marismortui--1||s__Chromohalobacter salexigens_A--1||s__Halomonas alkaliantarctica--2||s__Halomonas alkaliantarctica_A--2||s__Halomonas alkaliphila--3||s__Halomonas andesensis--1||s__Halomonas aquamarina--2||s__Halomonas arcis--2||s__Halomonas azerbaijanica--4||s__Halomonas bachuensis--4||s__Halomonas beimenensis--3||s__Halomonas boliviensis--3||s__Halomonas campaniensis_A--4||s__Halomonas chromatireducens--2||s__Halomonas cupida--1||s__Halomonas denitrificans--1||s__Halomonas desiderata--2||s__Halomonas elongata--1||s__Halomonas endophytica--1||s__Halomonas fontilapidosi--1||s__Halomonas gudaonensis--2||s__Halomonas halmophila--1||s__Halomonas hamiltonii--1||s__Halomonas jeotgali--1||s__Halomonas kenyensis--1||s__Halomonas lactosivorans--2||s__Halomonas lionensis--2||s__Halomonas litopenaei--1||s__Halomonas litopenaei_A--1||s__Halomonas lutescens--2||s__Halomonas maris--1||s__Halomonas massiliensis--1||s__Halomonas montanilacus--3||s__Halomonas nanhaiensis--2||s__Halomonas nigrificans--3||s__Halomonas nitroreducens--1||s__Halomonas olivaria--2||s__Halomonas organivorans--3||s__Halomonas piezotolerans--1||s__Halomonas saccharevitans--2||s__Halomonas salicampi--3||s__Halomonas saliphila--4||s__Halomonas sedimenti--2||s__Halomonas shengliensis--1||s__Halomonas songnenensis--3||s__Halomonas sp000219565--3||s__Halomonas sp000235725--1||s__Halomonas sp000246875--2||s__Halomonas sp000686925--2||s__Halomonas sp001651035--3||s__Halomonas sp001882345--1||s__Halomonas sp002082565--3||s__Halomonas sp002119345--2||s__Halomonas sp002696125--2||s__Halomonas sp002813215--2||s__Halomonas sp002966495--2||s__Halomonas sp003031405--3||s__Halomonas sp003182195--1||s__Halomonas sp003202205--2||s__Halomonas sp003336665--1||s__Halomonas sp003990195--2||s__Halomonas sp007116835--2||s__Halomonas sp007129225--2||s__Halomonas sp007692655--2||s__Halomonas sp008297955--2||s__Halomonas sp009363755--1||s__Halomonas sp009834345--3||s__Halomonas sp010993975--1||s__Halomonas sp010994375--2||s__Halomonas sp011050415--1||s__Halomonas sp014263395--2||s__Halomonas sp014897985--4||s__Halomonas sp014931605--3||s__Halomonas sp015992245--3||s__Halomonas sp017515565--2||s__Halomonas sp017868935--4||s__Halomonas sp017983445--1||s__Halomonas sp900086985--3||s__Halomonas sp900163645--3||s__Halomonas stevensii--2||s__Halomonas subglaciescola--1||s__Halomonas subterranea--2||s__Halomonas sulfidaeris--2||s__Halomonas titanicae--3||s__Halomonas urumqiensis--1||s__Halomonas variabilis--2||s__Halomonas ventosae_B--2||s__Halomonas venusta--3||s__Halomonas zhanjiangensis--4||s__Halomonas zhaodongensis--3||s__Halomonas_A anticariensis--2||s__Halomonas_A qijiaojingensis--2||s__Halomonas_A xinjiangensis--2||s__Halomonas_B pantelleriensis--1||s__Halomonas_B socia--1||s__Halomonas_B sp002286975--3||s__Halomonas_B sp013009075--2||s__Halomonas_B sp014779595--2||s__Halomonas_C coralii--3||s__Halomonas_C lutea--2||s__Halomonas_C muralis--1||s__Halomonas_C sp001039575--4||s__Halomonas_C sp900961225--1||s__Halomonas_C xianhensis--3||s__Halomonas_E niordiana--2||s__Halomonas_E sp012062845--2||s__Halomonas_E sp014840935--3||s__Halomonas_E taeanensis--2||s__Halomonas_E taeanensis_A--1||s__Halomonas_E taeanensis_B--2||s__Halomonas_F pacifica--1||s__Halomonas_F sp015645095--5||s__Pistricoccus aurantiacus--1||s__Pseudomonas_K sp004801855--1||s__Salinicola acroporae--1||s__Salinicola aestuarinus--2||s__Salinicola endophyticus--1||s__Salinicola halimionae--1||s__Salinicola halophilus--1||s__Salinicola lusitanus--1||s__Salinicola rhizosphaerae--1||s__Salinicola sp000737985--1||s__Salinicola tamaricis--2||s__Salinisphaera sp002433465--1:heptad_counter=MCP-36H--258:lbd_counter=:lca=d__Bacteria:lca_tree=f__Halomonadaceae:length_avg=155.0:length_max=155.0:length_min=155.0:length_std=0:length_sum=155.0:mismatch_avg=18.0:mismatch_max=18.0:mismatch_min=18.0:mismatch_std=0:mismatch_sum=18.0:name=N1144257:qcovhsp_avg=100.0:qcovhsp_max=100.0:qcovhsp_min=100.0:qcovhsp_std=0:qcovhsp_sum=100.0:qend_avg=154.0:qend_max=154.0:qend_min=154.0:qend_std=0:qend_sum=154.0:qstart_avg=1.0:qstart_max=1.0:qstart_min=1.0:qstart_std=0:qstart_sum=1.0:ref_name_counter=RS_GCF_900113605.1_protein.faa_NZ_FOPY01000006.1_133@PF00015_full_PFAM.405.601--1:scovhsp_avg=79.1:scovhsp_max=79.1:scovhsp_min=79.1:scovhsp_std=0:scovhsp_sum=79.1:send_avg=159.0:send_max=159.0:send_min=159.0:send_std=0:send_sum=159.0:sstart_avg=5.0:sstart_max=5.0:sstart_min=5.0:sstart_std=0:sstart_sum=5.0])0.964:0.140071[&&NHX:Sample_counter=rhiztom3--3:Type_counter=GTDB--256||capture--3:besthit_avg=87.7:besthit_max=87.7:besthit_min=87.7:besthit_std=0:besthit_sum=87.7:bitscore_avg=233.0:bitscore_max=233.0:bitscore_min=233.0:bitscore_std=0:bitscore_sum=233.0:capture_class_counter=c__Gammaproteobacteria--2||c__Verrucomicrobiae--1:capture_domain_counter=d__Bacteria--3:capture_family_counter=f__Burkholderiaceae--1||f__Methylococcaceae--1||f__Opitutaceae--1:capture_genus_counter=g__Achromobacter--1||g__Didemnitutus--1||g__Methylomagnum--1:capture_order_counter=o__Burkholderiales--1||o__Methylococcales--1||o__Opitutales--1:capture_phylum_counter=p__Proteobacteria--2||p__Verrucomicrobiota--1:capture_species_counter=s__Achromobacter agilis--1||s__Didemnitutus sp013822585--1||s__Methylomagnum ishizawai--1:evalue_avg=1.22e-78:evalue_max=1.22e-78:evalue_min=1.22e-78:evalue_std=0:evalue_sum=1.22e-78:evoltype=D:gapopen_avg=1.0:gapopen_max=1.0:gapopen_min=1.0:gapopen_std=0:gapopen_sum=1.0:gtdb_class_counter=c__Gammaproteobacteria--256:gtdb_domain_counter=d__Bacteria--256:gtdb_family_counter=f__Halomonadaceae--254||f__Pseudomonadaceae--1||f__Salinisphaeraceae--1:gtdb_genus_counter=g__Aidingimonas--6||g__Chromohalobacter--5||g__Cobetia--1||g__Halomonas--183||g__Halomonas_A--6||g__Halomonas_B--9||g__Halomonas_C--14||g__Halomonas_E--12||g__Halomonas_F--6||g__Pistricoccus--1||g__Pseudomonas_K--1||g__Salinicola--11||g__Salinisphaera--1:gtdb_order_counter=o__Nevskiales--1||o__Pseudomonadales--255:gtdb_phylum_counter=p__Proteobacteria--256:gtdb_species_counter=s__Aidingimonas halophila--3||s__Aidingimonas lacisalsi--3||s__Chromohalobacter canadensis--1||s__Chromohalobacter israelensis--1||s__Chromohalobacter japonicus--1||s__Chromohalobacter marismortui--1||s__Chromohalobacter salexigens_A--1||s__Cobetia amphilecti--1||s__Halomonas alkaliantarctica--2||s__Halomonas alkaliantarctica_A--2||s__Halomonas alkaliphila--3||s__Halomonas andesensis--1||s__Halomonas aquamarina--2||s__Halomonas arcis--2||s__Halomonas azerbaijanica--4||s__Halomonas bachuensis--4||s__Halomonas beimenensis--3||s__Halomonas boliviensis--3||s__Halomonas campaniensis_A--4||s__Halomonas chromatireducens--2||s__Halomonas cupida--1||s__Halomonas denitrificans--1||s__Halomonas desiderata--2||s__Halomonas elongata--1||s__Halomonas endophytica--1||s__Halomonas fontilapidosi--1||s__Halomonas gudaonensis--2||s__Halomonas halmophila--1||s__Halomonas hamiltonii--1||s__Halomonas jeotgali--1||s__Halomonas kenyensis--1||s__Halomonas lactosivorans--2||s__Halomonas lionensis--2||s__Halomonas litopenaei--1||s__Halomonas litopenaei_A--1||s__Halomonas lutescens--2||s__Halomonas maris--1||s__Halomonas massiliensis--1||s__Halomonas montanilacus--3||s__Halomonas nanhaiensis--2||s__Halomonas nigrificans--3||s__Halomonas nitroreducens--1||s__Halomonas olivaria--2||s__Halomonas organivorans--3||s__Halomonas piezotolerans--1||s__Halomonas saccharevitans--2||s__Halomonas salicampi--3||s__Halomonas saliphila--4||s__Halomonas sedimenti--2||s__Halomonas shengliensis--1||s__Halomonas songnenensis--3||s__Halomonas sp000219565--3||s__Halomonas sp000235725--1||s__Halomonas sp000246875--2||s__Halomonas sp000686925--2||s__Halomonas sp001651035--3||s__Halomonas sp001882345--1||s__Halomonas sp002082565--3||s__Halomonas sp002119345--2||s__Halomonas sp002696125--2||s__Halomonas sp002813215--2||s__Halomonas sp002966495--2||s__Halomonas sp003031405--3||s__Halomonas sp003182195--1||s__Halomonas sp003202205--2||s__Halomonas sp003336665--1||s__Halomonas sp003990195--2||s__Halomonas sp007116835--2||s__Halomonas sp007129225--2||s__Halomonas sp007692655--2||s__Halomonas sp008297955--2||s__Halomonas sp009363755--1||s__Halomonas sp009834345--3||s__Halomonas sp010993975--1||s__Halomonas sp010994375--2||s__Halomonas sp011050415--1||s__Halomonas sp014263395--2||s__Halomonas sp014897985--4||s__Halomonas sp014931605--3||s__Halomonas sp015992245--3||s__Halomonas sp017515565--2||s__Halomonas sp017868935--4||s__Halomonas sp017983445--1||s__Halomonas sp900086985--3||s__Halomonas sp900163645--3||s__Halomonas stevensii--2||s__Halomonas subglaciescola--1||s__Halomonas subterranea--2||s__Halomonas sulfidaeris--2||s__Halomonas titanicae--3||s__Halomonas urumqiensis--1||s__Halomonas variabilis--2||s__Halomonas ventosae_B--2||s__Halomonas venusta--3||s__Halomonas zhanjiangensis--4||s__Halomonas zhaodongensis--3||s__Halomonas_A anticariensis--2||s__Halomonas_A qijiaojingensis--2||s__Halomonas_A xinjiangensis--2||s__Halomonas_B pantelleriensis--1||s__Halomonas_B socia--1||s__Halomonas_B sp002286975--3||s__Halomonas_B sp013009075--2||s__Halomonas_B sp014779595--2||s__Halomonas_C coralii--3||s__Halomonas_C lutea--2||s__Halomonas_C muralis--1||s__Halomonas_C sp001039575--4||s__Halomonas_C sp900961225--1||s__Halomonas_C xianhensis--3||s__Halomonas_E niordiana--2||s__Halomonas_E sp012062845--2||s__Halomonas_E sp014840935--3||s__Halomonas_E taeanensis--2||s__Halomonas_E taeanensis_A--1||s__Halomonas_E taeanensis_B--2||s__Halomonas_F pacifica--1||s__Halomonas_F sp015645095--5||s__Pistricoccus aurantiacus--1||s__Pseudomonas_K sp004801855--1||s__Salinicola acroporae--1||s__Salinicola aestuarinus--2||s__Salinicola endophyticus--1||s__Salinicola halimionae--1||s__Salinicola halophilus--1||s__Salinicola lusitanus--1||s__Salinicola rhizosphaerae--1||s__Salinicola sp000737985--1||s__Salinicola tamaricis--2||s__Salinisphaera sp002433465--1:heptad_counter=MCP-36H--259:lbd_counter=:lca=d__Bacteria:lca_tree=f__Halomonadaceae:length_avg=155.0:length_max=155.0:length_min=155.0:length_std=0:length_sum=155.0:mismatch_avg=18.0:mismatch_max=18.0:mismatch_min=18.0:mismatch_std=0:mismatch_sum=18.0:name=N1144258:qcovhsp_avg=100.0:qcovhsp_max=100.0:qcovhsp_min=100.0:qcovhsp_std=0:qcovhsp_sum=100.0:qend_avg=154.0:qend_max=154.0:qend_min=154.0:qend_std=0:qend_sum=154.0:qstart_avg=1.0:qstart_max=1.0:qstart_min=1.0:qstart_std=0:qstart_sum=1.0:ref_name_counter=RS_GCF_900113605.1_protein.faa_NZ_FOPY01000006.1_133@PF00015_full_PFAM.405.601--1:scovhsp_avg=79.1:scovhsp_max=79.1:scovhsp_min=79.1:scovhsp_std=0:scovhsp_sum=79.1:send_avg=159.0:send_max=159.0:send_min=159.0:send_std=0:send_sum=159.0:sstart_avg=5.0:sstart_max=5.0:sstart_min=5.0:sstart_std=0:sstart_sum=5.0])0.957:0.0897414[&&NHX:Sample_counter=rhiztom3--3:Type_counter=GTDB--260||capture--3:besthit_avg=87.7:besthit_max=87.7:besthit_min=87.7:besthit_std=0:besthit_sum=87.7:bitscore_avg=233.0:bitscore_max=233.0:bitscore_min=233.0:bitscore_std=0:bitscore_sum=233.0:capture_class_counter=c__Gammaproteobacteria--2||c__Verrucomicrobiae--1:capture_domain_counter=d__Bacteria--3:capture_family_counter=f__Burkholderiaceae--1||f__Methylococcaceae--1||f__Opitutaceae--1:capture_genus_counter=g__Achromobacter--1||g__Didemnitutus--1||g__Methylomagnum--1:capture_order_counter=o__Burkholderiales--1||o__Methylococcales--1||o__Opitutales--1:capture_phylum_counter=p__Proteobacteria--2||p__Verrucomicrobiota--1:capture_species_counter=s__Achromobacter agilis--1||s__Didemnitutus sp013822585--1||s__Methylomagnum ishizawai--1:evalue_avg=1.22e-78:evalue_max=1.22e-78:evalue_min=1.22e-78:evalue_std=0:evalue_sum=1.22e-78:evoltype=D:gapopen_avg=1.0:gapopen_max=1.0:gapopen_min=1.0:gapopen_std=0:gapopen_sum=1.0:gtdb_class_counter=c__Gammaproteobacteria--260:gtdb_domain_counter=d__Bacteria--260:gtdb_family_counter=f__Halomonadaceae--258||f__Pseudomonadaceae--1||f__Salinisphaeraceae--1:gtdb_genus_counter=g__Aidingimonas--6||g__Chromohalobacter--5||g__Cobetia--1||g__Halomonas--183||g__Halomonas_A--6||g__Halomonas_B--9||g__Halomonas_C--14||g__Halomonas_E--12||g__Halomonas_F--6||g__Pistricoccus--1||g__Pseudomonas_K--1||g__Salinicola--11||g__Salinisphaera--1||g__Zymobacter--4:gtdb_order_counter=o__Nevskiales--1||o__Pseudomonadales--259:gtdb_phylum_counter=p__Proteobacteria--260:gtdb_species_counter=s__Aidingimonas halophila--3||s__Aidingimonas lacisalsi--3||s__Chromohalobacter canadensis--1||s__Chromohalobacter israelensis--1||s__Chromohalobacter japonicus--1||s__Chromohalobacter marismortui--1||s__Chromohalobacter salexigens_A--1||s__Cobetia amphilecti--1||s__Halomonas alkaliantarctica--2||s__Halomonas alkaliantarctica_A--2||s__Halomonas alkaliphila--3||s__Halomonas andesensis--1||s__Halomonas aquamarina--2||s__Halomonas arcis--2||s__Halomonas azerbaijanica--4||s__Halomonas bachuensis--4||s__Halomonas beimenensis--3||s__Halomonas boliviensis--3||s__Halomonas campaniensis_A--4||s__Halomonas chromatireducens--2||s__Halomonas cupida--1||s__Halomonas denitrificans--1||s__Halomonas desiderata--2||s__Halomonas elongata--1||s__Halomonas endophytica--1||s__Halomonas fontilapidosi--1||s__Halomonas gudaonensis--2||s__Halomonas halmophila--1||s__Halomonas hamiltonii--1||s__Halomonas jeotgali--1||s__Halomonas kenyensis--1||s__Halomonas lactosivorans--2||s__Halomonas lionensis--2||s__Halomonas litopenaei--1||s__Halomonas litopenaei_A--1||s__Halomonas lutescens--2||s__Halomonas maris--1||s__Halomonas massiliensis--1||s__Halomonas montanilacus--3||s__Halomonas nanhaiensis--2||s__Halomonas nigrificans--3||s__Halomonas nitroreducens--1||s__Halomonas olivaria--2||s__Halomonas organivorans--3||s__Halomonas piezotolerans--1||s__Halomonas saccharevitans--2||s__Halomonas salicampi--3||s__Halomonas saliphila--4||s__Halomonas sedimenti--2||s__Halomonas shengliensis--1||s__Halomonas songnenensis--3||s__Halomonas sp000219565--3||s__Halomonas sp000235725--1||s__Halomonas sp000246875--2||s__Halomonas sp000686925--2||s__Halomonas sp001651035--3||s__Halomonas sp001882345--1||s__Halomonas sp002082565--3||s__Halomonas sp002119345--2||s__Halomonas sp002696125--2||s__Halomonas sp002813215--2||s__Halomonas sp002966495--2||s__Halomonas sp003031405--3||s__Halomonas sp003182195--1||s__Halomonas sp003202205--2||s__Halomonas sp003336665--1||s__Halomonas sp003990195--2||s__Halomonas sp007116835--2||s__Halomonas sp007129225--2||s__Halomonas sp007692655--2||s__Halomonas sp008297955--2||s__Halomonas sp009363755--1||s__Halomonas sp009834345--3||s__Halomonas sp010993975--1||s__Halomonas sp010994375--2||s__Halomonas sp011050415--1||s__Halomonas sp014263395--2||s__Halomonas sp014897985--4||s__Halomonas sp014931605--3||s__Halomonas sp015992245--3||s__Halomonas sp017515565--2||s__Halomonas sp017868935--4||s__Halomonas sp017983445--1||s__Halomonas sp900086985--3||s__Halomonas sp900163645--3||s__Halomonas stevensii--2||s__Halomonas subglaciescola--1||s__Halomonas subterranea--2||s__Halomonas sulfidaeris--2||s__Halomonas titanicae--3||s__Halomonas urumqiensis--1||s__Halomonas variabilis--2||s__Halomonas ventosae_B--2||s__Halomonas venusta--3||s__Halomonas zhanjiangensis--4||s__Halomonas zhaodongensis--3||s__Halomonas_A anticariensis--2||s__Halomonas_A qijiaojingensis--2||s__Halomonas_A xinjiangensis--2||s__Halomonas_B pantelleriensis--1||s__Halomonas_B socia--1||s__Halomonas_B sp002286975--3||s__Halomonas_B sp013009075--2||s__Halomonas_B sp014779595--2||s__Halomonas_C coralii--3||s__Halomonas_C lutea--2||s__Halomonas_C muralis--1||s__Halomonas_C sp001039575--4||s__Halomonas_C sp900961225--1||s__Halomonas_C xianhensis--3||s__Halomonas_E niordiana--2||s__Halomonas_E sp012062845--2||s__Halomonas_E sp014840935--3||s__Halomonas_E taeanensis--2||s__Halomonas_E taeanensis_A--1||s__Halomonas_E taeanensis_B--2||s__Halomonas_F pacifica--1||s__Halomonas_F sp015645095--5||s__Pistricoccus aurantiacus--1||s__Pseudomonas_K sp004801855--1||s__Salinicola acroporae--1||s__Salinicola aestuarinus--2||s__Salinicola endophyticus--1||s__Salinicola halimionae--1||s__Salinicola halophilus--1||s__Salinicola lusitanus--1||s__Salinicola rhizosphaerae--1||s__Salinicola sp000737985--1||s__Salinicola tamaricis--2||s__Salinisphaera sp002433465--1||s__Zymobacter palmae--4:heptad_counter=MCP-36H--263:lbd_counter=:lca=d__Bacteria:lca_tree=f__Halomonadaceae:length_avg=155.0:length_max=155.0:length_min=155.0:length_std=0:length_sum=155.0:mismatch_avg=18.0:mismatch_max=18.0:mismatch_min=18.0:mismatch_std=0:mismatch_sum=18.0:name=N1144259:qcovhsp_avg=100.0:qcovhsp_max=100.0:qcovhsp_min=100.0:qcovhsp_std=0:qcovhsp_sum=100.0:qend_avg=154.0:qend_max=154.0:qend_min=154.0:qend_std=0:qend_sum=154.0:qstart_avg=1.0:qstart_max=1.0:qstart_min=1.0:qstart_std=0:qstart_sum=1.0:ref_name_counter=RS_GCF_900113605.1_protein.faa_NZ_FOPY01000006.1_133@PF00015_full_PFAM.405.601--1:scovhsp_avg=79.1:scovhsp_max=79.1:scovhsp_min=79.1:scovhsp_std=0:scovhsp_sum=79.1:send_avg=159.0:send_max=159.0:send_min=159.0:send_std=0:send_sum=159.0:sstart_avg=5.0:sstart_max=5.0:sstart_min=5.0:sstart_std=0:sstart_sum=5.0],((2a6bf179-b6c4-4ad1-9bf1-f01fce6763a7_2@MCPsignal.307.333:5e-09[&&NHX:Sample=rhizpot1:Type=capture:besthit=92.3:bitscore=46.2:capture_class=c__Gammaproteobacteria:capture_domain=d__Bacteria:capture_family=f__Burkholderiaceae:capture_genus=g__Massilia:capture_order=o__Burkholderiales:capture_phylum=p__Proteobacteria:capture_species=s__Massilia aurea_A:evalue=4.82e-09:gapopen=0.0:heptad=MCP-36H:length=26.0:mismatch=2.0:qcovhsp=100.0:qend=26.0:qstart=1.0:ref_name=RS_GCF_002204795.1_protein.faa_NZ_NIXO01000018.1_81@PF00015_full_PFAM.72.110:scovhsp=68.4:send=32.0:sstart=7.0],(f3cfefec-d121-40b4-a76d-71096f28113d_6@MCPsignal.149.180:0.494336[&&NHX:Sample=rhiztom3:Type=capture:besthit=90.3:bitscore=53.1:capture_class=c__Gammaproteobacteria:capture_domain=d__Bacteria:capture_family=f__Pseudomonadaceae:capture_genus=g__Pseudomonas_E:capture_order=o__Pseudomonadales:capture_phylum=p__Proteobacteria:capture_species=s__Pseudomonas_E sp001592875:evalue=1.08e-11:gapopen=0.0:heptad=MCP-24H:length=31.0:mismatch=3.0:qcovhsp=100.0:qend=31.0:qstart=1.0:ref_name=RS_GCF_002204795.1_protein.faa_NZ_NIXO01000018.1_81@PF00015_full_PFAM.72.110:scovhsp=81.6:send=37.0:sstart=7.0],RS_GCF_003590875.1_protein.faa_NZ_QYUN01000003.1_255@PF00015_full_PFAM.321.505:0.132112[&&NHX:Type=GTDB:gtdb_class=c__Gammaproteobacteria:gtdb_domain=d__Bacteria:gtdb_family=f__Burkholderiaceae:gtdb_genus=g__Noviherbaspirillum:gtdb_order=o__Burkholderiales:gtdb_phylum=p__Proteobacteria:gtdb_species=s__Noviherbaspirillum sp003590875:heptad=MCP-36H:species=d__Bacteria_p__Proteobacteria_c__Gammaproteobacteria_o__Burkholderiales_f__Burkholderiaceae_g__Noviherbaspirillum_s__Noviherbaspirillum sp003590875])0:5e-09[&&NHX:Sample_counter=rhiztom3--1:Type_counter=GTDB--1||capture--1:besthit_avg=90.3:besthit_max=90.3:besthit_min=90.3:besthit_std=0:besthit_sum=90.3:bitscore_avg=53.1:bitscore_max=53.1:bitscore_min=53.1:bitscore_std=0:bitscore_sum=53.1:capture_class_counter=c__Gammaproteobacteria--1:capture_domain_counter=d__Bacteria--1:capture_family_counter=f__Pseudomonadaceae--1:capture_genus_counter=g__Pseudomonas_E--1:capture_order_counter=o__Pseudomonadales--1:capture_phylum_counter=p__Proteobacteria--1:capture_species_counter=s__Pseudomonas_E sp001592875--1:evalue_avg=1.08e-11:evalue_max=1.08e-11:evalue_min=1.08e-11:evalue_std=0:evalue_sum=1.08e-11:gapopen_avg=0.0:gapopen_max=0.0:gapopen_min=0.0:gapopen_std=0:gapopen_sum=0.0:gtdb_class_counter=c__Gammaproteobacteria--1:gtdb_domain_counter=d__Bacteria--1:gtdb_family_counter=f__Burkholderiaceae--1:gtdb_genus_counter=g__Noviherbaspirillum--1:gtdb_order_counter=o__Burkholderiales--1:gtdb_phylum_counter=p__Proteobacteria--1:gtdb_species_counter=s__Noviherbaspirillum sp003590875--1:heptad_counter=MCP-24H--1||MCP-36H--1:lbd_counter=:lca_tree=s__Noviherbaspirillum sp003590875:length_avg=31.0:length_max=31.0:length_min=31.0:length_std=0:length_sum=31.0:mismatch_avg=3.0:mismatch_max=3.0:mismatch_min=3.0:mismatch_std=0:mismatch_sum=3.0:name=N1144263:qcovhsp_avg=100.0:qcovhsp_max=100.0:qcovhsp_min=100.0:qcovhsp_std=0:qcovhsp_sum=100.0:qend_avg=31.0:qend_max=31.0:qend_min=31.0:qend_std=0:qend_sum=31.0:qstart_avg=1.0:qstart_max=1.0:qstart_min=1.0:qstart_std=0:qstart_sum=1.0:ref_name_counter=RS_GCF_002204795.1_protein.faa_NZ_NIXO01000018.1_81@PF00015_full_PFAM.72.110--1:scovhsp_avg=81.6:scovhsp_max=81.6:scovhsp_min=81.6:scovhsp_std=0:scovhsp_sum=81.6:send_avg=37.0:send_max=37.0:send_min=37.0:send_std=0:send_sum=37.0:sstart_avg=7.0:sstart_max=7.0:sstart_min=7.0:sstart_std=0:sstart_sum=7.0])0.842:0.132816[&&NHX:Sample_counter=rhizpot1--1||rhiztom3--1:Type_counter=GTDB--1||capture--2:besthit_avg=91.3:besthit_max=92.3:besthit_min=90.3:besthit_std=1.4142135623730951:besthit_sum=182.6:bitscore_avg=49.650000000000006:bitscore_max=53.1:bitscore_min=46.2:bitscore_std=4.879036790187177:bitscore_sum=99.30000000000001:capture_class_counter=c__Gammaproteobacteria--2:capture_domain_counter=d__Bacteria--2:capture_family_counter=f__Burkholderiaceae--1||f__Pseudomonadaceae--1:capture_genus_counter=g__Massilia--1||g__Pseudomonas_E--1:capture_order_counter=o__Burkholderiales--1||o__Pseudomonadales--1:capture_phylum_counter=p__Proteobacteria--2:capture_species_counter=s__Massilia aurea_A--1||s__Pseudomonas_E sp001592875--1:evalue_avg=2.4154e-09:evalue_max=4.82e-09:evalue_min=1.08e-11:evalue_std=3.4006179320823448e-09:evalue_sum=4.8308e-09:gapopen_avg=0.0:gapopen_max=0.0:gapopen_min=0.0:gapopen_std=0.0:gapopen_sum=0.0:gtdb_class_counter=c__Gammaproteobacteria--1:gtdb_domain_counter=d__Bacteria--1:gtdb_family_counter=f__Burkholderiaceae--1:gtdb_genus_counter=g__Noviherbaspirillum--1:gtdb_order_counter=o__Burkholderiales--1:gtdb_phylum_counter=p__Proteobacteria--1:gtdb_species_counter=s__Noviherbaspirillum sp003590875--1:heptad_counter=MCP-24H--1||MCP-36H--2:lbd_counter=:lca_tree=s__Noviherbaspirillum sp003590875:length_avg=28.5:length_max=31.0:length_min=26.0:length_std=3.5355339059327378:length_sum=57.0:mismatch_avg=2.5:mismatch_max=3.0:mismatch_min=2.0:mismatch_std=0.7071067811865476:mismatch_sum=5.0:name=N1144264:qcovhsp_avg=100.0:qcovhsp_max=100.0:qcovhsp_min=100.0:qcovhsp_std=0.0:qcovhsp_sum=200.0:qend_avg=28.5:qend_max=31.0:qend_min=26.0:qend_std=3.5355339059327378:qend_sum=57.0:qstart_avg=1.0:qstart_max=1.0:qstart_min=1.0:qstart_std=0.0:qstart_sum=2.0:ref_name_counter=RS_GCF_002204795.1_protein.faa_NZ_NIXO01000018.1_81@PF00015_full_PFAM.72.110--2:scovhsp_avg=75.0:scovhsp_max=81.6:scovhsp_min=68.4:scovhsp_std=9.33380951166242:scovhsp_sum=150.0:send_avg=34.5:send_max=37.0:send_min=32.0:send_std=3.5355339059327378:send_sum=69.0:sstart_avg=7.0:sstart_max=7.0:sstart_min=7.0:sstart_std=0.0:sstart_sum=14.0],((6a4b3ff2-f7b1-570a-9d20-8fe7486c2294_6@MCPsignal.22.56:0.205934[&&NHX:Sample=rhizpot1:Type=capture:capture_class=c__Gammaproteobacteria:capture_domain=d__Bacteria:capture_family=f__Burkholderiaceae:capture_genus=g__Herbaspirillum:capture_order=o__Burkholderiales:capture_phylum=p__Proteobacteria:capture_species=s__Herbaspirillum huttiense:heptad=MCP-36H],d23638e6-96fd-47cc-a220-809313a659c3_3@MCPsignal.118.268:6e-09[&&NHX:Sample=rhizpot3:Type=capture:besthit=72.5:bitscore=181.0:capture_class=c__Gammaproteobacteria:capture_domain=d__Bacteria:capture_family=f__Burkholderiaceae:capture_genus=g__Acidovorax_A:capture_order=o__Burkholderiales:capture_phylum=p__Proteobacteria:capture_species=s__Acidovorax_A wautersii:evalue=1.43e-58:gapopen=0.0:heptad=MCP-36H:length=149.0:mismatch=41.0:qcovhsp=99.3:qend=150.0:qstart=2.0:ref_name=RS_GCF_003590835.1_protein.faa_NZ_QYUQ01000002.1_2026@PF00015_full_PFAM.445.635:scovhsp=78.4:send=165.0:sstart=17.0])1:0.242618[&&NHX:Sample_counter=rhizpot1--1||rhizpot3--1:Type_counter=capture--2:besthit_avg=72.5:besthit_max=72.5:besthit_min=72.5:besthit_std=0:besthit_sum=72.5:bitscore_avg=181.0:bitscore_max=181.0:bitscore_min=181.0:bitscore_std=0:bitscore_sum=181.0:capture_class_counter=c__Gammaproteobacteria--2:capture_domain_counter=d__Bacteria--2:capture_family_counter=f__Burkholderiaceae--2:capture_genus_counter=g__Acidovorax_A--1||g__Herbaspirillum--1:capture_order_counter=o__Burkholderiales--2:capture_phylum_counter=p__Proteobacteria--2:capture_species_counter=s__Acidovorax_A wautersii--1||s__Herbaspirillum huttiense--1:evalue_avg=1.43e-58:evalue_max=1.43e-58:evalue_min=1.43e-58:evalue_std=0:evalue_sum=1.43e-58:gapopen_avg=0.0:gapopen_max=0.0:gapopen_min=0.0:gapopen_std=0:gapopen_sum=0.0:gtdb_class_counter=:gtdb_domain_counter=:gtdb_family_counter=:gtdb_genus_counter=:gtdb_order_counter=:gtdb_phylum_counter=:gtdb_species_counter=:heptad_counter=MCP-36H--2:lbd_counter=:length_avg=149.0:length_max=149.0:length_min=149.0:length_std=0:length_sum=149.0:mismatch_avg=41.0:mismatch_max=41.0:mismatch_min=41.0:mismatch_std=0:mismatch_sum=41.0:name=N1144267:qcovhsp_avg=99.3:qcovhsp_max=99.3:qcovhsp_min=99.3:qcovhsp_std=0:qcovhsp_sum=99.3:qend_avg=150.0:qend_max=150.0:qend_min=150.0:qend_std=0:qend_sum=150.0:qstart_avg=2.0:qstart_max=2.0:qstart_min=2.0:qstart_std=0:qstart_sum=2.0:ref_name_counter=RS_GCF_003590835.1_protein.faa_NZ_QYUQ01000002.1_2026@PF00015_full_PFAM.445.635--1:scovhsp_avg=78.4:scovhsp_max=78.4:scovhsp_min=78.4:scovhsp_std=0:scovhsp_sum=78.4:send_avg=165.0:send_max=165.0:send_min=165.0:send_std=0:send_sum=165.0:sstart_avg=17.0:sstart_max=17.0:sstart_min=17.0:sstart_std=0:sstart_sum=17.0],(dc64bfb3-5758-5371-a3d4-b49cf4b00257_3@MCPsignal.82.108:0.291437[&&NHX:Sample=rhizpot2:Type=capture:besthit=96.2:bitscore=45.8:capture_class=c__Gammaproteobacteria:capture_domain=d__Bacteria:capture_family=f__Pseudomonadaceae:capture_genus=g__Pseudomonas_E:capture_order=o__Pseudomonadales:capture_phylum=p__Proteobacteria:capture_species=s__Pseudomonas_E moorei:evalue=6.85e-09:gapopen=0.0:heptad=MCP-24H:length=26.0:mismatch=1.0:qcovhsp=100.0:qend=26.0:qstart=1.0:ref_name=RS_GCF_002204795.1_protein.faa_NZ_NIXO01000018.1_81@PF00015_full_PFAM.72.110:scovhsp=68.4:send=32.0:sstart=7.0],(RS_GCF_004114795.1_protein.faa_NZ_CP035311.1_3028@PF00015_full_PFAM.411.635:0.0416308[&&NHX:Type=GTDB:gtdb_class=c__Gammaproteobacteria:gtdb_domain=d__Bacteria:gtdb_family=f__Burkholderiaceae:gtdb_genus=g__Paucimonas:gtdb_order=o__Burkholderiales:gtdb_phylum=p__Proteobacteria:gtdb_species=s__Paucimonas sp004114795:heptad=MCP-36H:species=d__Bacteria_p__Proteobacteria_c__Gammaproteobacteria_o__Burkholderiales_f__Burkholderiaceae_g__Paucimonas_s__Paucimonas sp004114795],RS_GCF_003590835.1_protein.faa_NZ_QYUQ01000002.1_2026@PF00015_full_PFAM.445.635:0.0392645[&&NHX:Type=GTDB:gtdb_class=c__Gammaproteobacteria:gtdb_domain=d__Bacteria:gtdb_family=f__Burkholderiaceae:gtdb_genus=g__Paucimonas:gtdb_order=o__Burkholderiales:gtdb_phylum=p__Proteobacteria:gtdb_species=s__Paucimonas sp003590835:heptad=MCP-36H:species=d__Bacteria_p__Proteobacteria_c__Gammaproteobacteria_o__Burkholderiales_f__Burkholderiaceae_g__Paucimonas_s__Paucimonas sp003590835])0:5e-09[&&NHX:Sample_counter=:Type_counter=GTDB--2:capture_class_counter=:capture_domain_counter=:capture_family_counter=:capture_genus_counter=:capture_order_counter=:capture_phylum_counter=:capture_species_counter=:evoltype=D:gtdb_class_counter=c__Gammaproteobacteria--2:gtdb_domain_counter=d__Bacteria--2:gtdb_family_counter=f__Burkholderiaceae--2:gtdb_genus_counter=g__Paucimonas--2:gtdb_order_counter=o__Burkholderiales--2:gtdb_phylum_counter=p__Proteobacteria--2:gtdb_species_counter=s__Paucimonas sp003590835--1||s__Paucimonas sp004114795--1:heptad_counter=MCP-36H--2:lbd_counter=:lca=d__Bacteria:lca_tree=g__Paucimonas:name=N1144271:ref_name_counter=])0.052:0.0494679[&&NHX:Sample_counter=rhizpot2--1:Type_counter=GTDB--2||capture--1:besthit_avg=96.2:besthit_max=96.2:besthit_min=96.2:besthit_std=0:besthit_sum=96.2:bitscore_avg=45.8:bitscore_max=45.8:bitscore_min=45.8:bitscore_std=0:bitscore_sum=45.8:capture_class_counter=c__Gammaproteobacteria--1:capture_domain_counter=d__Bacteria--1:capture_family_counter=f__Pseudomonadaceae--1:capture_genus_counter=g__Pseudomonas_E--1:capture_order_counter=o__Pseudomonadales--1:capture_phylum_counter=p__Proteobacteria--1:capture_species_counter=s__Pseudomonas_E moorei--1:evalue_avg=6.85e-09:evalue_max=6.85e-09:evalue_min=6.85e-09:evalue_std=0:evalue_sum=6.85e-09:gapopen_avg=0.0:gapopen_max=0.0:gapopen_min=0.0:gapopen_std=0:gapopen_sum=0.0:gtdb_class_counter=c__Gammaproteobacteria--2:gtdb_domain_counter=d__Bacteria--2:gtdb_family_counter=f__Burkholderiaceae--2:gtdb_genus_counter=g__Paucimonas--2:gtdb_order_counter=o__Burkholderiales--2:gtdb_phylum_counter=p__Proteobacteria--2:gtdb_species_counter=s__Paucimonas sp003590835--1||s__Paucimonas sp004114795--1:heptad_counter=MCP-24H--1||MCP-36H--2:lbd_counter=:lca_tree=g__Paucimonas:length_avg=26.0:length_max=26.0:length_min=26.0:length_std=0:length_sum=26.0:mismatch_avg=1.0:mismatch_max=1.0:mismatch_min=1.0:mismatch_std=0:mismatch_sum=1.0:name=N1144272:qcovhsp_avg=100.0:qcovhsp_max=100.0:qcovhsp_min=100.0:qcovhsp_std=0:qcovhsp_sum=100.0:qend_avg=26.0:qend_max=26.0:qend_min=26.0:qend_std=0:qend_sum=26.0:qstart_avg=1.0:qstart_max=1.0:qstart_min=1.0:qstart_std=0:qstart_sum=1.0:ref_name_counter=RS_GCF_002204795.1_protein.faa_NZ_NIXO01000018.1_81@PF00015_full_PFAM.72.110--1:scovhsp_avg=68.4:scovhsp_max=68.4:scovhsp_min=68.4:scovhsp_std=0:scovhsp_sum=68.4:send_avg=32.0:send_max=32.0:send_min=32.0:send_std=0:send_sum=32.0:sstart_avg=7.0:sstart_max=7.0:sstart_min=7.0:sstart_std=0:sstart_sum=7.0])0.993:0.162653[&&NHX:Sample_counter=rhizpot1--1||rhizpot2--1||rhizpot3--1:Type_counter=GTDB--2||capture--3:besthit_avg=84.35:besthit_max=96.2:besthit_min=72.5:besthit_std=16.75843071412118:besthit_sum=168.7:bitscore_avg=113.4:bitscore_max=181.0:bitscore_min=45.8:bitscore_std=95.60083681642122:bitscore_sum=226.8:capture_class_counter=c__Gammaproteobacteria--3:capture_domain_counter=d__Bacteria--3:capture_family_counter=f__Burkholderiaceae--2||f__Pseudomonadaceae--1:capture_genus_counter=g__Acidovorax_A--1||g__Herbaspirillum--1||g__Pseudomonas_E--1:capture_order_counter=o__Burkholderiales--2||o__Pseudomonadales--1:capture_phylum_counter=p__Proteobacteria--3:capture_species_counter=s__Acidovorax_A wautersii--1||s__Herbaspirillum huttiense--1||s__Pseudomonas_E moorei--1:evalue_avg=3.425e-09:evalue_max=6.85e-09:evalue_min=1.43e-58:evalue_std=4.8436814511278504e-09:evalue_sum=6.85e-09:gapopen_avg=0.0:gapopen_max=0.0:gapopen_min=0.0:gapopen_std=0.0:gapopen_sum=0.0:gtdb_class_counter=c__Gammaproteobacteria--2:gtdb_domain_counter=d__Bacteria--2:gtdb_family_counter=f__Burkholderiaceae--2:gtdb_genus_counter=g__Paucimonas--2:gtdb_order_counter=o__Burkholderiales--2:gtdb_phylum_counter=p__Proteobacteria--2:gtdb_species_counter=s__Paucimonas sp003590835--1||s__Paucimonas sp004114795--1:heptad_counter=MCP-24H--1||MCP-36H--4:lbd_counter=:lca_tree=g__Paucimonas:length_avg=87.5:length_max=149.0:length_min=26.0:length_std=86.97413408594535:length_sum=175.0:mismatch_avg=21.0:mismatch_max=41.0:mismatch_min=1.0:mismatch_std=28.284271247461902:mismatch_sum=42.0:name=N1144273:qcovhsp_avg=99.65:qcovhsp_max=100.0:qcovhsp_min=99.3:qcovhsp_std=0.4949747468305853:qcovhsp_sum=199.3:qend_avg=88.0:qend_max=150.0:qend_min=26.0:qend_std=87.68124086713189:qend_sum=176.0:qstart_avg=1.5:qstart_max=2.0:qstart_min=1.0:qstart_std=0.7071067811865476:qstart_sum=3.0:ref_name_counter=RS_GCF_002204795.1_protein.faa_NZ_NIXO01000018.1_81@PF00015_full_PFAM.72.110--1||RS_GCF_003590835.1_protein.faa_NZ_QYUQ01000002.1_2026@PF00015_full_PFAM.445.635--1:scovhsp_avg=73.4:scovhsp_max=78.4:scovhsp_min=68.4:scovhsp_std=7.0710678118654755:scovhsp_sum=146.8:send_avg=98.5:send_max=165.0:send_min=32.0:send_std=94.04520189781083:send_sum=197.0:sstart_avg=12.0:sstart_max=17.0:sstart_min=7.0:sstart_std=7.0710678118654755:sstart_sum=24.0])0.915:0.0798415[&&NHX:Sample_counter=rhizpot1--2||rhizpot2--1||rhizpot3--1||rhiztom3--1:Type_counter=GTDB--3||capture--5:besthit_avg=87.825:besthit_max=96.2:besthit_min=72.5:besthit_std=10.506307629229214:besthit_sum=351.3:bitscore_avg=81.525:bitscore_max=181.0:bitscore_min=45.8:bitscore_std=66.40127383316276:bitscore_sum=326.1:capture_class_counter=c__Gammaproteobacteria--5:capture_domain_counter=d__Bacteria--5:capture_family_counter=f__Burkholderiaceae--3||f__Pseudomonadaceae--2:capture_genus_counter=g__Acidovorax_A--1||g__Herbaspirillum--1||g__Massilia--1||g__Pseudomonas_E--2:capture_order_counter=o__Burkholderiales--3||o__Pseudomonadales--2:capture_phylum_counter=p__Proteobacteria--5:capture_species_counter=s__Acidovorax_A wautersii--1||s__Herbaspirillum huttiense--1||s__Massilia aurea_A--1||s__Pseudomonas_E moorei--1||s__Pseudomonas_E sp001592875--1:evalue_avg=2.9202000000000003e-09:evalue_max=6.85e-09:evalue_min=1.43e-58:evalue_std=3.466253716430271e-09:evalue_sum=1.1680800000000001e-08:gapopen_avg=0.0:gapopen_max=0.0:gapopen_min=0.0:gapopen_std=0.0:gapopen_sum=0.0:gtdb_class_counter=c__Gammaproteobacteria--3:gtdb_domain_counter=d__Bacteria--3:gtdb_family_counter=f__Burkholderiaceae--3:gtdb_genus_counter=g__Noviherbaspirillum--1||g__Paucimonas--2:gtdb_order_counter=o__Burkholderiales--3:gtdb_phylum_counter=p__Proteobacteria--3:gtdb_species_counter=s__Noviherbaspirillum sp003590875--1||s__Paucimonas sp003590835--1||s__Paucimonas sp004114795--1:heptad_counter=MCP-24H--2||MCP-36H--6:lbd_counter=:lca_tree=f__Burkholderiaceae:length_avg=58.0:length_max=149.0:length_min=26.0:length_std=60.71243694664216:length_sum=232.0:mismatch_avg=11.75:mismatch_max=41.0:mismatch_min=1.0:mismatch_std=19.517086531208154:mismatch_sum=47.0:name=N1144274:qcovhsp_avg=99.825:qcovhsp_max=100.0:qcovhsp_min=99.3:qcovhsp_std=0.3500000000000014:qcovhsp_sum=399.3:qend_avg=58.25:qend_max=150.0:qend_min=26.0:qend_std=61.212063081280526:qend_sum=233.0:qstart_avg=1.25:qstart_max=2.0:qstart_min=1.0:qstart_std=0.5:qstart_sum=5.0:ref_name_counter=RS_GCF_002204795.1_protein.faa_NZ_NIXO01000018.1_81@PF00015_full_PFAM.72.110--3||RS_GCF_003590835.1_protein.faa_NZ_QYUQ01000002.1_2026@PF00015_full_PFAM.445.635--1:scovhsp_avg=74.2:scovhsp_max=81.6:scovhsp_min=68.4:scovhsp_std=6.823488843692789:scovhsp_sum=296.8:send_avg=66.5:send_max=165.0:send_min=32.0:send_std=65.70895423507109:send_sum=266.0:sstart_avg=9.5:sstart_max=17.0:sstart_min=7.0:sstart_std=5.0:sstart_sum=38.0])0:5e-09[&&NHX:Sample_counter=rhizpot1--2||rhizpot2--1||rhizpot3--1||rhiztom3--4:Type_counter=GTDB--263||capture--8:besthit_avg=87.8:besthit_max=96.2:besthit_min=72.5:besthit_std=9.098901032542337:besthit_sum=439.0:bitscore_avg=111.82000000000001:bitscore_max=233.0:bitscore_min=45.8:bitscore_std=88.85821290122821:bitscore_sum=559.1:capture_class_counter=c__Gammaproteobacteria--7||c__Verrucomicrobiae--1:capture_domain_counter=d__Bacteria--8:capture_family_counter=f__Burkholderiaceae--4||f__Methylococcaceae--1||f__Opitutaceae--1||f__Pseudomonadaceae--2:capture_genus_counter=g__Achromobacter--1||g__Acidovorax_A--1||g__Didemnitutus--1||g__Herbaspirillum--1||g__Massilia--1||g__Methylomagnum--1||g__Pseudomonas_E--2:capture_order_counter=o__Burkholderiales--4||o__Methylococcales--1||o__Opitutales--1||o__Pseudomonadales--2:capture_phylum_counter=p__Proteobacteria--7||p__Verrucomicrobiota--1:capture_species_counter=s__Achromobacter agilis--1||s__Acidovorax_A wautersii--1||s__Didemnitutus sp013822585--1||s__Herbaspirillum huttiense--1||s__Massilia aurea_A--1||s__Methylomagnum ishizawai--1||s__Pseudomonas_E moorei--1||s__Pseudomonas_E sp001592875--1:evalue_avg=2.33616e-09:evalue_max=6.85e-09:evalue_min=1.22e-78:evalue_std=3.2736370794576484e-09:evalue_sum=1.16808e-08:evoltype=D:gapopen_avg=0.2:gapopen_max=1.0:gapopen_min=0.0:gapopen_std=0.447213595499958:gapopen_sum=1.0:gtdb_class_counter=c__Gammaproteobacteria--263:gtdb_domain_counter=d__Bacteria--263:gtdb_family_counter=f__Burkholderiaceae--3||f__Halomonadaceae--258||f__Pseudomonadaceae--1||f__Salinisphaeraceae--1:gtdb_genus_counter=g__Aidingimonas--6||g__Chromohalobacter--5||g__Cobetia--1||g__Halomonas--183||g__Halomonas_A--6||g__Halomonas_B--9||g__Halomonas_C--14||g__Halomonas_E--12||g__Halomonas_F--6||g__Noviherbaspirillum--1||g__Paucimonas--2||g__Pistricoccus--1||g__Pseudomonas_K--1||g__Salinicola--11||g__Salinisphaera--1||g__Zymobacter--4:gtdb_order_counter=o__Burkholderiales--3||o__Nevskiales--1||o__Pseudomonadales--259:gtdb_phylum_counter=p__Proteobacteria--263:gtdb_species_counter=s__Aidingimonas halophila--3||s__Aidingimonas lacisalsi--3||s__Chromohalobacter canadensis--1||s__Chromohalobacter israelensis--1||s__Chromohalobacter japonicus--1||s__Chromohalobacter marismortui--1||s__Chromohalobacter salexigens_A--1||s__Cobetia amphilecti--1||s__Halomonas alkaliantarctica--2||s__Halomonas alkaliantarctica_A--2||s__Halomonas alkaliphila--3||s__Halomonas andesensis--1||s__Halomonas aquamarina--2||s__Halomonas arcis--2||s__Halomonas azerbaijanica--4||s__Halomonas bachuensis--4||s__Halomonas beimenensis--3||s__Halomonas boliviensis--3||s__Halomonas campaniensis_A--4||s__Halomonas chromatireducens--2||s__Halomonas cupida--1||s__Halomonas denitrificans--1||s__Halomonas desiderata--2||s__Halomonas elongata--1||s__Halomonas endophytica--1||s__Halomonas fontilapidosi--1||s__Halomonas gudaonensis--2||s__Halomonas halmophila--1||s__Halomonas hamiltonii--1||s__Halomonas jeotgali--1||s__Halomonas kenyensis--1||s__Halomonas lactosivorans--2||s__Halomonas lionensis--2||s__Halomonas litopenaei--1||s__Halomonas litopenaei_A--1||s__Halomonas lutescens--2||s__Halomonas maris--1||s__Halomonas massiliensis--1||s__Halomonas montanilacus--3||s__Halomonas nanhaiensis--2||s__Halomonas nigrificans--3||s__Halomonas nitroreducens--1||s__Halomonas olivaria--2||s__Halomonas organivorans--3||s__Halomonas piezotolerans--1||s__Halomonas saccharevitans--2||s__Halomonas salicampi--3||s__Halomonas saliphila--4||s__Halomonas sedimenti--2||s__Halomonas shengliensis--1||s__Halomonas songnenensis--3||s__Halomonas sp000219565--3||s__Halomonas sp000235725--1||s__Halomonas sp000246875--2||s__Halomonas sp000686925--2||s__Halomonas sp001651035--3||s__Halomonas sp001882345--1||s__Halomonas sp002082565--3||s__Halomonas sp002119345--2||s__Halomonas sp002696125--2||s__Halomonas sp002813215--2||s__Halomonas sp002966495--2||s__Halomonas sp003031405--3||s__Halomonas sp003182195--1||s__Halomonas sp003202205--2||s__Halomonas sp003336665--1||s__Halomonas sp003990195--2||s__Halomonas sp007116835--2||s__Halomonas sp007129225--2||s__Halomonas sp007692655--2||s__Halomonas sp008297955--2||s__Halomonas sp009363755--1||s__Halomonas sp009834345--3||s__Halomonas sp010993975--1||s__Halomonas sp010994375--2||s__Halomonas sp011050415--1||s__Halomonas sp014263395--2||s__Halomonas sp014897985--4||s__Halomonas sp014931605--3||s__Halomonas sp015992245--3||s__Halomonas sp017515565--2||s__Halomonas sp017868935--4||s__Halomonas sp017983445--1||s__Halomonas sp900086985--3||s__Halomonas sp900163645--3||s__Halomonas stevensii--2||s__Halomonas subglaciescola--1||s__Halomonas subterranea--2||s__Halomonas sulfidaeris--2||s__Halomonas titanicae--3||s__Halomonas urumqiensis--1||s__Halomonas variabilis--2||s__Halomonas ventosae_B--2||s__Halomonas venusta--3||s__Halomonas zhanjiangensis--4||s__Halomonas zhaodongensis--3||s__Halomonas_A anticariensis--2||s__Halomonas_A qijiaojingensis--2||s__Halomonas_A xinjiangensis--2||s__Halomonas_B pantelleriensis--1||s__Halomonas_B socia--1||s__Halomonas_B sp002286975--3||s__Halomonas_B sp013009075--2||s__Halomonas_B sp014779595--2||s__Halomonas_C coralii--3||s__Halomonas_C lutea--2||s__Halomonas_C muralis--1||s__Halomonas_C sp001039575--4||s__Halomonas_C sp900961225--1||s__Halomonas_C xianhensis--3||s__Halomonas_E niordiana--2||s__Halomonas_E sp012062845--2||s__Halomonas_E sp014840935--3||s__Halomonas_E taeanensis--2||s__Halomonas_E taeanensis_A--1||s__Halomonas_E taeanensis_B--2||s__Halomonas_F pacifica--1||s__Halomonas_F sp015645095--5||s__Noviherbaspirillum sp003590875--1||s__Paucimonas sp003590835--1||s__Paucimonas sp004114795--1||s__Pistricoccus aurantiacus--1||s__Pseudomonas_K sp004801855--1||s__Salinicola acroporae--1||s__Salinicola aestuarinus--2||s__Salinicola endophyticus--1||s__Salinicola halimionae--1||s__Salinicola halophilus--1||s__Salinicola lusitanus--1||s__Salinicola rhizosphaerae--1||s__Salinicola sp000737985--1||s__Salinicola tamaricis--2||s__Salinisphaera sp002433465--1||s__Zymobacter palmae--4:heptad_counter=MCP-24H--2||MCP-36H--269:lbd_counter=:lca=d__Bacteria:lca_tree=f__Halomonadaceae:length_avg=77.4:length_max=155.0:length_min=26.0:length_std=68.16377336973063:length_sum=387.0:mismatch_avg=13.0:mismatch_max=41.0:mismatch_min=1.0:mismatch_std=17.131841699011815:mismatch_sum=65.0:name=N1144275:qcovhsp_avg=99.86:qcovhsp_max=100.0:qcovhsp_min=99.3:qcovhsp_std=0.31304951684997184:qcovhsp_sum=499.3:qend_avg=77.4:qend_max=154.0:qend_min=26.0:qend_std=68.14543271562665:qend_sum=387.0:qstart_avg=1.2:qstart_max=2.0:qstart_min=1.0:qstart_std=0.4472135954999579:qstart_sum=6.0:ref_name_counter=RS_GCF_002204795.1_protein.faa_NZ_NIXO01000018.1_81@PF00015_full_PFAM.72.110--3||RS_GCF_003590835.1_protein.faa_NZ_QYUQ01000002.1_2026@PF00015_full_PFAM.445.635--1||RS_GCF_900113605.1_protein.faa_NZ_FOPY01000006.1_133@PF00015_full_PFAM.405.601--1:scovhsp_avg=75.17999999999999:scovhsp_max=81.6:scovhsp_min=68.4:scovhsp_std=6.302539170842174:scovhsp_sum=375.9:send_avg=85.0:send_max=165.0:send_min=32.0:send_std=70.35268296234338:send_sum=425.0:sstart_avg=8.6:sstart_max=17.0:sstart_min=5.0:sstart_std=4.774934554525329:sstart_sum=43.0],((6e177b89-4cef-42cb-99ea-0733cbb73d7b_2@MCPsignal.224.252:5e-09[&&NHX:Sample=rhiztom3:Type=capture:besthit=100.0:bitscore=49.7:capture_class=c__Gammaproteobacteria:capture_domain=d__Bacteria:capture_family=f__Pseudomonadaceae:capture_genus=g__Pseudomonas_E:capture_order=o__Pseudomonadales:capture_phylum=p__Proteobacteria:capture_species=s__Pseudomonas_E putida_K:evalue=2.24e-10:gapopen=0.0:heptad=MCP-24H:length=27.0:mismatch=0.0:qcovhsp=96.4:qend=27.0:qstart=1.0:ref_name=RS_GCF_002204795.1_protein.faa_NZ_NIXO01000018.1_81@PF00015_full_PFAM.72.110:scovhsp=71.1:send=33.0:sstart=7.0],9c57a96d-988f-4bb9-a9ff-2771f441da46_2@MCPsignal.152.176:5e-09[&&NHX:Sample=rhizpot2:Type=capture:besthit=100.0:bitscore=45.4:capture_class=c__Gammaproteobacteria:capture_domain=d__Bacteria:capture_family=f__Pseudomonadaceae:capture_genus=g__Pseudomonas_E:capture_order=o__Pseudomonadales:capture_phylum=p__Proteobacteria:capture_species=s__Pseudomonas_E sp900581005:evalue=7.83e-09:gapopen=0.0:heptad=MCP-40H:length=24.0:mismatch=0.0:qcovhsp=100.0:qend=24.0:qstart=1.0:ref_name=RS_GCF_018221465.1_protein.faa_NZ_JAAIKR010000012.1_98@PF00015_full_PFAM.4.34:scovhsp=80.0:send=25.0:sstart=2.0])0:5e-09[&&NHX:Sample_counter=rhizpot2--1||rhiztom3--1:Type_counter=capture--2:besthit_avg=100.0:besthit_max=100.0:besthit_min=100.0:besthit_std=0.0:besthit_sum=200.0:bitscore_avg=47.55:bitscore_max=49.7:bitscore_min=45.4:bitscore_std=3.0405591591021572:bitscore_sum=95.1:capture_class_counter=c__Gammaproteobacteria--2:capture_domain_counter=d__Bacteria--2:capture_family_counter=f__Pseudomonadaceae--2:capture_genus_counter=g__Pseudomonas_E--2:capture_order_counter=o__Pseudomonadales--2:capture_phylum_counter=p__Proteobacteria--2:capture_species_counter=s__Pseudomonas_E putida_K--1||s__Pseudomonas_E sp900581005--1:evalue_avg=4.0269999999999994e-09:evalue_max=7.83e-09:evalue_min=2.24e-10:evalue_std=5.3782541777048796e-09:evalue_sum=8.053999999999999e-09:gapopen_avg=0.0:gapopen_max=0.0:gapopen_min=0.0:gapopen_std=0.0:gapopen_sum=0.0:gtdb_class_counter=:gtdb_domain_counter=:gtdb_family_counter=:gtdb_genus_counter=:gtdb_order_counter=:gtdb_phylum_counter=:gtdb_species_counter=:heptad_counter=MCP-24H--1||MCP-40H--1:lbd_counter=:length_avg=25.5:length_max=27.0:length_min=24.0:length_std=2.1213203435596424:length_sum=51.0:mismatch_avg=0.0:mismatch_max=0.0:mismatch_min=0.0:mismatch_std=0.0:mismatch_sum=0.0:name=N1144278:qcovhsp_avg=98.2:qcovhsp_max=100.0:qcovhsp_min=96.4:qcovhsp_std=2.545584412271567:qcovhsp_sum=196.4:qend_avg=25.5:qend_max=27.0:qend_min=24.0:qend_std=2.1213203435596424:qend_sum=51.0:qstart_avg=1.0:qstart_max=1.0:qstart_min=1.0:qstart_std=0.0:qstart_sum=2.0:ref_name_counter=RS_GCF_002204795.1_protein.faa_NZ_NIXO01000018.1_81@PF00015_full_PFAM.72.110--1||RS_GCF_018221465.1_protein.faa_NZ_JAAIKR010000012.1_98@PF00015_full_PFAM.4.34--1:scovhsp_avg=75.55:scovhsp_max=80.0:scovhsp_min=71.1:scovhsp_std=6.293250352560277:scovhsp_sum=151.1:send_avg=29.0:send_max=33.0:send_min=25.0:send_std=5.656854249492381:send_sum=58.0:sstart_avg=4.5:sstart_max=7.0:sstart_min=2.0:sstart_std=3.5355339059327378:sstart_sum=9.0],((((a04d6a60-b738-43ca-8463-1a974ed04692_4@MCPsignal.25.51:0[&&NHX:Sample=rhizpot1:Type=capture:besthit=100.0:bitscore=48.5:capture_class=c__Gammaproteobacteria:capture_domain=d__Bacteria:capture_family=f__Pseudomonadaceae:capture_genus=g__Pseudomonas_E:capture_order=o__Pseudomonadales:capture_phylum=p__Proteobacteria:capture_species=s__Pseudomonas_E moraviensis_A:evalue=5.85e-10:gapopen=0.0:heptad=MCP-40H:length=26.0:mismatch=0.0:qcovhsp=100.0:qend=26.0:qstart=1.0:ref_name=RS_GCF_002204795.1_protein.faa_NZ_NIXO01000018.1_81@PF00015_full_PFAM.72.110:scovhsp=68.4:send=32.0:sstart=7.0],ff62c4b9-b20d-4380-81ff-0c2461119ca4_4@MCPsignal.62.88:0[&&NHX:Sample=rhiztom1:Type=capture:besthit=100.0:bitscore=48.5:capture_class=c__Gammaproteobacteria:capture_domain=d__Bacteria:capture_family=f__Pseudomonadaceae:capture_genus=g__Pseudomonas_E:capture_order=o__Pseudomonadales:capture_phylum=p__Proteobacteria:capture_species=s__Pseudomonas_E sp000761545:evalue=5.85e-10:gapopen=0.0:heptad=MCP-40H:length=26.0:mismatch=0.0:qcovhsp=100.0:qend=26.0:qstart=1.0:ref_name=RS_GCF_002204795.1_protein.faa_NZ_NIXO01000018.1_81@PF00015_full_PFAM.72.110:scovhsp=68.4:send=32.0:sstart=7.0])0:0[&&NHX:Sample_counter=rhizpot1--1||rhiztom1--1:Type_counter=capture--2:besthit_avg=100.0:besthit_max=100.0:besthit_min=100.0:besthit_std=0.0:besthit_sum=200.0:bitscore_avg=48.5:bitscore_max=48.5:bitscore_min=48.5:bitscore_std=0.0:bitscore_sum=97.0:capture_class_counter=c__Gammaproteobacteria--2:capture_domain_counter=d__Bacteria--2:capture_family_counter=f__Pseudomonadaceae--2:capture_genus_counter=g__Pseudomonas_E--2:capture_order_counter=o__Pseudomonadales--2:capture_phylum_counter=p__Proteobacteria--2:capture_species_counter=s__Pseudomonas_E moraviensis_A--1||s__Pseudomonas_E sp000761545--1:evalue_avg=5.85e-10:evalue_max=5.85e-10:evalue_min=5.85e-10:evalue_std=0.0:evalue_sum=1.17e-09:gapopen_avg=0.0:gapopen_max=0.0:gapopen_min=0.0:gapopen_std=0.0:gapopen_sum=0.0:gtdb_class_counter=:gtdb_domain_counter=:gtdb_family_counter=:gtdb_genus_counter=:gtdb_order_counter=:gtdb_phylum_counter=:gtdb_species_counter=:heptad_counter=MCP-40H--2:lbd_counter=:length_avg=26.0:length_max=26.0:length_min=26.0:length_std=0.0:length_sum=52.0:mismatch_avg=0.0:mismatch_max=0.0:mismatch_min=0.0:mismatch_std=0.0:mismatch_sum=0.0:name=N1144281:qcovhsp_avg=100.0:qcovhsp_max=100.0:qcovhsp_min=100.0:qcovhsp_std=0.0:qcovhsp_sum=200.0:qend_avg=26.0:qend_max=26.0:qend_min=26.0:qend_std=0.0:qend_sum=52.0:qstart_avg=1.0:qstart_max=1.0:qstart_min=1.0:qstart_std=0.0:qstart_sum=2.0:ref_name_counter=RS_GCF_002204795.1_protein.faa_NZ_NIXO01000018.1_81@PF00015_full_PFAM.72.110--2:scovhsp_avg=68.4:scovhsp_max=68.4:scovhsp_min=68.4:scovhsp_std=0.0:scovhsp_sum=136.8:send_avg=32.0:send_max=32.0:send_min=32.0:send_std=0.0:send_sum=64.0:sstart_avg=7.0:sstart_max=7.0:sstart_min=7.0:sstart_std=0.0:sstart_sum=14.0],c92f024a-f298-4f3c-af71-7e3d335dc58d_1@MCPsignal.49.75:0[&&NHX:Sample=rhiztom1:Type=capture:besthit=100.0:bitscore=48.5:capture_class=c__Gammaproteobacteria:capture_domain=d__Bacteria:capture_family=f__Chromobacteriaceae:capture_genus=g__STGJ01:capture_order=o__Burkholderiales:capture_phylum=p__Proteobacteria:capture_species=s__STGJ01 sp004919095:evalue=5.85e-10:gapopen=0.0:heptad=MCP-40H:length=26.0:mismatch=0.0:qcovhsp=100.0:qend=26.0:qstart=1.0:ref_name=RS_GCF_002204795.1_protein.faa_NZ_NIXO01000018.1_81@PF00015_full_PFAM.72.110:scovhsp=68.4:send=32.0:sstart=7.0])0:0[&&NHX:Sample_counter=rhizpot1--1||rhiztom1--2:Type_counter=capture--3:besthit_avg=100.0:besthit_max=100.0:besthit_min=100.0:besthit_std=0.0:besthit_sum=300.0:bitscore_avg=48.5:bitscore_max=48.5:bitscore_min=48.5:bitscore_std=0.0:bitscore_sum=145.5:capture_class_counter=c__Gammaproteobacteria--3:capture_domain_counter=d__Bacteria--3:capture_family_counter=f__Chromobacteriaceae--1||f__Pseudomonadaceae--2:capture_genus_counter=g__Pseudomonas_E--2||g__STGJ01--1:capture_order_counter=o__Burkholderiales--1||o__Pseudomonadales--2:capture_phylum_counter=p__Proteobacteria--3:capture_species_counter=s__Pseudomonas_E moraviensis_A--1||s__Pseudomonas_E sp000761545--1||s__STGJ01 sp004919095--1:evalue_avg=5.85e-10:evalue_max=5.85e-10:evalue_min=5.85e-10:evalue_std=0.0:evalue_sum=1.7550000000000002e-09:gapopen_avg=0.0:gapopen_max=0.0:gapopen_min=0.0:gapopen_std=0.0:gapopen_sum=0.0:gtdb_class_counter=:gtdb_domain_counter=:gtdb_family_counter=:gtdb_genus_counter=:gtdb_order_counter=:gtdb_phylum_counter=:gtdb_species_counter=:heptad_counter=MCP-40H--3:lbd_counter=:length_avg=26.0:length_max=26.0:length_min=26.0:length_std=0.0:length_sum=78.0:mismatch_avg=0.0:mismatch_max=0.0:mismatch_min=0.0:mismatch_std=0.0:mismatch_sum=0.0:name=N1144283:qcovhsp_avg=100.0:qcovhsp_max=100.0:qcovhsp_min=100.0:qcovhsp_std=0.0:qcovhsp_sum=300.0:qend_avg=26.0:qend_max=26.0:qend_min=26.0:qend_std=0.0:qend_sum=78.0:qstart_avg=1.0:qstart_max=1.0:qstart_min=1.0:qstart_std=0.0:qstart_sum=3.0:ref_name_counter=RS_GCF_002204795.1_protein.faa_NZ_NIXO01000018.1_81@PF00015_full_PFAM.72.110--3:scovhsp_avg=68.4:scovhsp_max=68.4:scovhsp_min=68.4:scovhsp_std=0.0:scovhsp_sum=205.20000000000002:send_avg=32.0:send_max=32.0:send_min=32.0:send_std=0.0:send_sum=96.0:sstart_avg=7.0:sstart_max=7.0:sstart_min=7.0:sstart_std=0.0:sstart_sum=21.0],fc0b56b5-387f-4158-95a7-67d5bc96b123_4@MCPsignal.333.359:0[&&NHX:Sample=rhiztom2:Type=capture:besthit=100.0:bitscore=48.5:capture_class=c__Gammaproteobacteria:capture_domain=d__Bacteria:capture_family=f__Pseudomonadaceae:capture_genus=g__Pseudomonas_E:capture_order=o__Pseudomonadales:capture_phylum=p__Proteobacteria:capture_species=s__Pseudomonas_E putida_K:evalue=5.85e-10:gapopen=0.0:heptad=MCP-40H:length=26.0:mismatch=0.0:qcovhsp=100.0:qend=26.0:qstart=1.0:ref_name=RS_GCF_002204795.1_protein.faa_NZ_NIXO01000018.1_81@PF00015_full_PFAM.72.110:scovhsp=68.4:send=32.0:sstart=7.0])0:0[&&NHX:Sample_counter=rhizpot1--1||rhiztom1--2||rhiztom2--1:Type_counter=capture--4:besthit_avg=100.0:besthit_max=100.0:besthit_min=100.0:besthit_std=0.0:besthit_sum=400.0:bitscore_avg=48.5:bitscore_max=48.5:bitscore_min=48.5:bitscore_std=0.0:bitscore_sum=194.0:capture_class_counter=c__Gammaproteobacteria--4:capture_domain_counter=d__Bacteria--4:capture_family_counter=f__Chromobacteriaceae--1||f__Pseudomonadaceae--3:capture_genus_counter=g__Pseudomonas_E--3||g__STGJ01--1:capture_order_counter=o__Burkholderiales--1||o__Pseudomonadales--3:capture_phylum_counter=p__Proteobacteria--4:capture_species_counter=s__Pseudomonas_E moraviensis_A--1||s__Pseudomonas_E putida_K--1||s__Pseudomonas_E sp000761545--1||s__STGJ01 sp004919095--1:evalue_avg=5.85e-10:evalue_max=5.85e-10:evalue_min=5.85e-10:evalue_std=0.0:evalue_sum=2.34e-09:gapopen_avg=0.0:gapopen_max=0.0:gapopen_min=0.0:gapopen_std=0.0:gapopen_sum=0.0:gtdb_class_counter=:gtdb_domain_counter=:gtdb_family_counter=:gtdb_genus_counter=:gtdb_order_counter=:gtdb_phylum_counter=:gtdb_species_counter=:heptad_counter=MCP-40H--4:lbd_counter=:length_avg=26.0:length_max=26.0:length_min=26.0:length_std=0.0:length_sum=104.0:mismatch_avg=0.0:mismatch_max=0.0:mismatch_min=0.0:mismatch_std=0.0:mismatch_sum=0.0:name=N1144285:qcovhsp_avg=100.0:qcovhsp_max=100.0:qcovhsp_min=100.0:qcovhsp_std=0.0:qcovhsp_sum=400.0:qend_avg=26.0:qend_max=26.0:qend_min=26.0:qend_std=0.0:qend_sum=104.0:qstart_avg=1.0:qstart_max=1.0:qstart_min=1.0:qstart_std=0.0:qstart_sum=4.0:ref_name_counter=RS_GCF_002204795.1_protein.faa_NZ_NIXO01000018.1_81@PF00015_full_PFAM.72.110--4:scovhsp_avg=68.4:scovhsp_max=68.4:scovhsp_min=68.4:scovhsp_std=0.0:scovhsp_sum=273.6:send_avg=32.0:send_max=32.0:send_min=32.0:send_std=0.0:send_sum=128.0:sstart_avg=7.0:sstart_max=7.0:sstart_min=7.0:sstart_std=0.0:sstart_sum=28.0],4d9b8184-a591-5f67-b4b0-4a17bf69cfad_2@MCPsignal.149.175:0[&&NHX:Sample=rhiztom2:Type=capture:besthit=100.0:bitscore=48.5:capture_class=c__Gammaproteobacteria:capture_domain=d__Bacteria:capture_family=f__Rhodocyclaceae:capture_genus=g__JACOUN01:capture_order=o__Burkholderiales:capture_phylum=p__Proteobacteria:capture_species=s__JACOUN01 sp016177805:evalue=5.85e-10:gapopen=0.0:heptad=MCP-40H:length=26.0:mismatch=0.0:qcovhsp=100.0:qend=26.0:qstart=1.0:ref_name=RS_GCF_002204795.1_protein.faa_NZ_NIXO01000018.1_81@PF00015_full_PFAM.72.110:scovhsp=68.4:send=32.0:sstart=7.0]):5e-09[&&NHX:Sample_counter=rhizpot1--1||rhiztom1--2||rhiztom2--2:Type_counter=capture--5:besthit_avg=100.0:besthit_max=100.0:besthit_min=100.0:besthit_std=0.0:besthit_sum=500.0:bitscore_avg=48.5:bitscore_max=48.5:bitscore_min=48.5:bitscore_std=0.0:bitscore_sum=242.5:capture_class_counter=c__Gammaproteobacteria--5:capture_domain_counter=d__Bacteria--5:capture_family_counter=f__Chromobacteriaceae--1||f__Pseudomonadaceae--3||f__Rhodocyclaceae--1:capture_genus_counter=g__JACOUN01--1||g__Pseudomonas_E--3||g__STGJ01--1:capture_order_counter=o__Burkholderiales--2||o__Pseudomonadales--3:capture_phylum_counter=p__Proteobacteria--5:capture_species_counter=s__JACOUN01 sp016177805--1||s__Pseudomonas_E moraviensis_A--1||s__Pseudomonas_E putida_K--1||s__Pseudomonas_E sp000761545--1||s__STGJ01 sp004919095--1:evalue_avg=5.85e-10:evalue_max=5.85e-10:evalue_min=5.85e-10:evalue_std=0.0:evalue_sum=2.925e-09:gapopen_avg=0.0:gapopen_max=0.0:gapopen_min=0.0:gapopen_std=0.0:gapopen_sum=0.0:gtdb_class_counter=:gtdb_domain_counter=:gtdb_family_counter=:gtdb_genus_counter=:gtdb_order_counter=:gtdb_phylum_counter=:gtdb_species_counter=:heptad_counter=MCP-40H--5:lbd_counter=:length_avg=26.0:length_max=26.0:length_min=26.0:length_std=0.0:length_sum=130.0:mismatch_avg=0.0:mismatch_max=0.0:mismatch_min=0.0:mismatch_std=0.0:mismatch_sum=0.0:name=N1144287:qcovhsp_avg=100.0:qcovhsp_max=100.0:qcovhsp_min=100.0:qcovhsp_std=0.0:qcovhsp_sum=500.0:qend_avg=26.0:qend_max=26.0:qend_min=26.0:qend_std=0.0:qend_sum=130.0:qstart_avg=1.0:qstart_max=1.0:qstart_min=1.0:qstart_std=0.0:qstart_sum=5.0:ref_name_counter=RS_GCF_002204795.1_protein.faa_NZ_NIXO01000018.1_81@PF00015_full_PFAM.72.110--5:scovhsp_avg=68.4:scovhsp_max=68.4:scovhsp_min=68.4:scovhsp_std=0.0:scovhsp_sum=342.0:send_avg=32.0:send_max=32.0:send_min=32.0:send_std=0.0:send_sum=160.0:sstart_avg=7.0:sstart_max=7.0:sstart_min=7.0:sstart_std=0.0:sstart_sum=35.0])0.809:0.117047[&&NHX:Sample_counter=rhizpot1--1||rhizpot2--1||rhiztom1--2||rhiztom2--2||rhiztom3--1:Type_counter=capture--7:besthit_avg=100.0:besthit_max=100.0:besthit_min=100.0:besthit_std=0.0:besthit_sum=700.0:bitscore_avg=48.228571428571435:bitscore_max=49.7:bitscore_min=45.4:bitscore_std=1.3250336922940065:bitscore_sum=337.6:capture_class_counter=c__Gammaproteobacteria--7:capture_domain_counter=d__Bacteria--7:capture_family_counter=f__Chromobacteriaceae--1||f__Pseudomonadaceae--5||f__Rhodocyclaceae--1:capture_genus_counter=g__JACOUN01--1||g__Pseudomonas_E--5||g__STGJ01--1:capture_order_counter=o__Burkholderiales--2||o__Pseudomonadales--5:capture_phylum_counter=p__Proteobacteria--7:capture_species_counter=s__JACOUN01 sp016177805--1||s__Pseudomonas_E moraviensis_A--1||s__Pseudomonas_E putida_K--2||s__Pseudomonas_E sp000761545--1||s__Pseudomonas_E sp900581005--1||s__STGJ01 sp004919095--1:evalue_avg=1.5684285714285715e-09:evalue_max=7.83e-09:evalue_min=2.24e-10:evalue_std=2.764369238309941e-09:evalue_sum=1.0979e-08:gapopen_avg=0.0:gapopen_max=0.0:gapopen_min=0.0:gapopen_std=0.0:gapopen_sum=0.0:gtdb_class_counter=:gtdb_domain_counter=:gtdb_family_counter=:gtdb_genus_counter=:gtdb_order_counter=:gtdb_phylum_counter=:gtdb_species_counter=:heptad_counter=MCP-24H--1||MCP-40H--6:lbd_counter=:length_avg=25.857142857142858:length_max=27.0:length_min=24.0:length_std=0.8997354108424372:length_sum=181.0:mismatch_avg=0.0:mismatch_max=0.0:mismatch_min=0.0:mismatch_std=0.0:mismatch_sum=0.0:name=N1144288:qcovhsp_avg=99.48571428571428:qcovhsp_max=100.0:qcovhsp_min=96.4:qcovhsp_std=1.3606721028332158:qcovhsp_sum=696.4:qend_avg=25.857142857142858:qend_max=27.0:qend_min=24.0:qend_std=0.8997354108424372:qend_sum=181.0:qstart_avg=1.0:qstart_max=1.0:qstart_min=1.0:qstart_std=0.0:qstart_sum=7.0:ref_name_counter=RS_GCF_002204795.1_protein.faa_NZ_NIXO01000018.1_81@PF00015_full_PFAM.72.110--6||RS_GCF_018221465.1_protein.faa_NZ_JAAIKR010000012.1_98@PF00015_full_PFAM.4.34--1:scovhsp_avg=70.44285714285714:scovhsp_max=80.0:scovhsp_min=68.4:scovhsp_std=4.332765530565568:scovhsp_sum=493.0999999999999:send_avg=31.142857142857142:send_max=33.0:send_min=25.0:send_std=2.7342623276105895:send_sum=218.0:sstart_avg=6.285714285714286:sstart_max=7.0:sstart_min=2.0:sstart_std=1.889822365046136:sstart_sum=44.0])0.879:0.017868[&&NHX:Sample_counter=rhizpot1--3||rhizpot2--2||rhizpot3--1||rhiztom1--2||rhiztom2--2||rhiztom3--5:Type_counter=GTDB--263||capture--15:besthit_avg=94.91666666666667:besthit_max=100.0:besthit_min=72.5:besthit_std=8.340899595403727:besthit_sum=1139.0:bitscore_avg=74.725:bitscore_max=233.0:bitscore_min=45.4:bitscore_std=62.80437340012094:bitscore_sum=896.6999999999999:capture_class_counter=c__Gammaproteobacteria--14||c__Verrucomicrobiae--1:capture_domain_counter=d__Bacteria--15:capture_family_counter=f__Burkholderiaceae--4||f__Chromobacteriaceae--1||f__Methylococcaceae--1||f__Opitutaceae--1||f__Pseudomonadaceae--7||f__Rhodocyclaceae--1:capture_genus_counter=g__Achromobacter--1||g__Acidovorax_A--1||g__Didemnitutus--1||g__Herbaspirillum--1||g__JACOUN01--1||g__Massilia--1||g__Methylomagnum--1||g__Pseudomonas_E--7||g__STGJ01--1:capture_order_counter=o__Burkholderiales--6||o__Methylococcales--1||o__Opitutales--1||o__Pseudomonadales--7:capture_phylum_counter=p__Proteobacteria--14||p__Verrucomicrobiota--1:capture_species_counter=s__Achromobacter agilis--1||s__Acidovorax_A wautersii--1||s__Didemnitutus sp013822585--1||s__Herbaspirillum huttiense--1||s__JACOUN01 sp016177805--1||s__Massilia aurea_A--1||s__Methylomagnum ishizawai--1||s__Pseudomonas_E moorei--1||s__Pseudomonas_E moraviensis_A--1||s__Pseudomonas_E putida_K--2||s__Pseudomonas_E sp000761545--1||s__Pseudomonas_E sp001592875--1||s__Pseudomonas_E sp900581005--1||s__STGJ01 sp004919095--1:evalue_avg=1.8883166666666667e-09:evalue_max=7.83e-09:evalue_min=1.22e-78:evalue_std=2.867313275788879e-09:evalue_sum=2.26598e-08:gapopen_avg=0.08333333333333333:gapopen_max=1.0:gapopen_min=0.0:gapopen_std=0.28867513459481287:gapopen_sum=1.0:gtdb_class_counter=c__Gammaproteobacteria--263:gtdb_domain_counter=d__Bacteria--263:gtdb_family_counter=f__Burkholderiaceae--3||f__Halomonadaceae--258||f__Pseudomonadaceae--1||f__Salinisphaeraceae--1:gtdb_genus_counter=g__Aidingimonas--6||g__Chromohalobacter--5||g__Cobetia--1||g__Halomonas--183||g__Halomonas_A--6||g__Halomonas_B--9||g__Halomonas_C--14||g__Halomonas_E--12||g__Halomonas_F--6||g__Noviherbaspirillum--1||g__Paucimonas--2||g__Pistricoccus--1||g__Pseudomonas_K--1||g__Salinicola--11||g__Salinisphaera--1||g__Zymobacter--4:gtdb_order_counter=o__Burkholderiales--3||o__Nevskiales--1||o__Pseudomonadales--259:gtdb_phylum_counter=p__Proteobacteria--263:gtdb_species_counter=s__Aidingimonas halophila--3||s__Aidingimonas lacisalsi--3||s__Chromohalobacter canadensis--1||s__Chromohalobacter israelensis--1||s__Chromohalobacter japonicus--1||s__Chromohalobacter marismortui--1||s__Chromohalobacter salexigens_A--1||s__Cobetia amphilecti--1||s__Halomonas alkaliantarctica--2||s__Halomonas alkaliantarctica_A--2||s__Halomonas alkaliphila--3||s__Halomonas andesensis--1||s__Halomonas aquamarina--2||s__Halomonas arcis--2||s__Halomonas azerbaijanica--4||s__Halomonas bachuensis--4||s__Halomonas beimenensis--3||s__Halomonas boliviensis--3||s__Halomonas campaniensis_A--4||s__Halomonas chromatireducens--2||s__Halomonas cupida--1||s__Halomonas denitrificans--1||s__Halomonas desiderata--2||s__Halomonas elongata--1||s__Halomonas endophytica--1||s__Halomonas fontilapidosi--1||s__Halomonas gudaonensis--2||s__Halomonas halmophila--1||s__Halomonas hamiltonii--1||s__Halomonas jeotgali--1||s__Halomonas kenyensis--1||s__Halomonas lactosivorans--2||s__Halomonas lionensis--2||s__Halomonas litopenaei--1||s__Halomonas litopenaei_A--1||s__Halomonas lutescens--2||s__Halomonas maris--1||s__Halomonas massiliensis--1||s__Halomonas montanilacus--3||s__Halomonas nanhaiensis--2||s__Halomonas nigrificans--3||s__Halomonas nitroreducens--1||s__Halomonas olivaria--2||s__Halomonas organivorans--3||s__Halomonas piezotolerans--1||s__Halomonas saccharevitans--2||s__Halomonas salicampi--3||s__Halomonas saliphila--4||s__Halomonas sedimenti--2||s__Halomonas shengliensis--1||s__Halomonas songnenensis--3||s__Halomonas sp000219565--3||s__Halomonas sp000235725--1||s__Halomonas sp000246875--2||s__Halomonas sp000686925--2||s__Halomonas sp001651035--3||s__Halomonas sp001882345--1||s__Halomonas sp002082565--3||s__Halomonas sp002119345--2||s__Halomonas sp002696125--2||s__Halomonas sp002813215--2||s__Halomonas sp002966495--2||s__Halomonas sp003031405--3||s__Halomonas sp003182195--1||s__Halomonas sp003202205--2||s__Halomonas sp003336665--1||s__Halomonas sp003990195--2||s__Halomonas sp007116835--2||s__Halomonas sp007129225--2||s__Halomonas sp007692655--2||s__Halomonas sp008297955--2||s__Halomonas sp009363755--1||s__Halomonas sp009834345--3||s__Halomonas sp010993975--1||s__Halomonas sp010994375--2||s__Halomonas sp011050415--1||s__Halomonas sp014263395--2||s__Halomonas sp014897985--4||s__Halomonas sp014931605--3||s__Halomonas sp015992245--3||s__Halomonas sp017515565--2||s__Halomonas sp017868935--4||s__Halomonas sp017983445--1||s__Halomonas sp900086985--3||s__Halomonas sp900163645--3||s__Halomonas stevensii--2||s__Halomonas subglaciescola--1||s__Halomonas subterranea--2||s__Halomonas sulfidaeris--2||s__Halomonas titanicae--3||s__Halomonas urumqiensis--1||s__Halomonas variabilis--2||s__Halomonas ventosae_B--2||s__Halomonas venusta--3||s__Halomonas zhanjiangensis--4||s__Halomonas zhaodongensis--3||s__Halomonas_A anticariensis--2||s__Halomonas_A qijiaojingensis--2||s__Halomonas_A xinjiangensis--2||s__Halomonas_B pantelleriensis--1||s__Halomonas_B socia--1||s__Halomonas_B sp002286975--3||s__Halomonas_B sp013009075--2||s__Halomonas_B sp014779595--2||s__Halomonas_C coralii--3||s__Halomonas_C lutea--2||s__Halomonas_C muralis--1||s__Halomonas_C sp001039575--4||s__Halomonas_C sp900961225--1||s__Halomonas_C xianhensis--3||s__Halomonas_E niordiana--2||s__Halomonas_E sp012062845--2||s__Halomonas_E sp014840935--3||s__Halomonas_E taeanensis--2||s__Halomonas_E taeanensis_A--1||s__Halomonas_E taeanensis_B--2||s__Halomonas_F pacifica--1||s__Halomonas_F sp015645095--5||s__Noviherbaspirillum sp003590875--1||s__Paucimonas sp003590835--1||s__Paucimonas sp004114795--1||s__Pistricoccus aurantiacus--1||s__Pseudomonas_K sp004801855--1||s__Salinicola acroporae--1||s__Salinicola aestuarinus--2||s__Salinicola endophyticus--1||s__Salinicola halimionae--1||s__Salinicola halophilus--1||s__Salinicola lusitanus--1||s__Salinicola rhizosphaerae--1||s__Salinicola sp000737985--1||s__Salinicola tamaricis--2||s__Salinisphaera sp002433465--1||s__Zymobacter palmae--4:heptad_counter=MCP-24H--3||MCP-36H--269||MCP-40H--6:lbd_counter=:lca=d__Bacteria:lca_tree=f__Halomonadaceae:length_avg=47.333333333333336:length_max=155.0:length_min=24.0:length_std=48.93285442751365:length_sum=568.0:mismatch_avg=5.416666666666667:mismatch_max=41.0:mismatch_min=0.0:mismatch_std=12.310072249498733:mismatch_sum=65.0:name=N1144289:qcovhsp_avg=99.64166666666667:qcovhsp_max=100.0:qcovhsp_min=96.4:qcovhsp_std=1.0405054133215796:qcovhsp_sum=1195.7:qend_avg=47.333333333333336:qend_max=154.0:qend_min=24.0:qend_std=48.92356437868312:qend_sum=568.0:qstart_avg=1.0833333333333333:qstart_max=2.0:qstart_min=1.0:qstart_std=0.28867513459481287:qstart_sum=13.0:ref_name_counter=RS_GCF_002204795.1_protein.faa_NZ_NIXO01000018.1_81@PF00015_full_PFAM.72.110--9||RS_GCF_003590835.1_protein.faa_NZ_QYUQ01000002.1_2026@PF00015_full_PFAM.445.635--1||RS_GCF_018221465.1_protein.faa_NZ_JAAIKR010000012.1_98@PF00015_full_PFAM.4.34--1||RS_GCF_900113605.1_protein.faa_NZ_FOPY01000006.1_133@PF00015_full_PFAM.405.601--1:scovhsp_avg=72.41666666666667:scovhsp_max=81.6:scovhsp_min=68.4:scovhsp_std=5.534820902634736:scovhsp_sum=869.0:send_avg=53.583333333333336:send_max=165.0:send_min=25.0:send_std=50.724672736671494:send_sum=643.0:sstart_avg=7.25:sstart_max=17.0:sstart_min=2.0:sstart_std=3.4145410978769766:sstart_sum=87.0],((0beb97f0-b5ee-420c-aaf7-786c0c9385fe_4@MCPsignal.25.58:5e-09[&&NHX:Sample=rhiztom3:Type=capture:capture_class=c__Gammaproteobacteria:capture_domain=d__Bacteria:capture_family=f__Pseudomonadaceae:capture_genus=g__Pseudomonas_A:capture_order=o__Pseudomonadales:capture_phylum=p__Proteobacteria:capture_species=s__Pseudomonas_A stutzeri_AL:heptad=MCP-36H],(a0453cee-1a05-4b3a-95d8-118566a15188_6@MCPsignal.170.224:0.867116[&&NHX:Sample=rhizpot1:Type=capture:capture_class=c__Gammaproteobacteria:capture_domain=d__Bacteria:capture_family=f__Burkholderiaceae:capture_genus=g__Xylophilus:capture_order=o__Burkholderiales:capture_phylum=p__Proteobacteria:capture_species=s__Xylophilus sp016428875:heptad=MCP-34H],2f23def0-2363-4d3c-a510-a33dc6722b28_6@MCPsignal.131.229:5e-09[&&NHX:Sample=rhizpot2:Type=capture:besthit=75.5:bitscore=127.0:capture_class=c__Desulfuromonadia:capture_domain=d__Bacteria:capture_family=f__Geobacteraceae:capture_genus=g__Geomonas:capture_order=o__Geobacterales:capture_phylum=p__Desulfobacterota:capture_species=s__Geomonas sp018919395:evalue=6.31e-38:gapopen=1.0:heptad=MCP-36H:length=98.0:mismatch=23.0:qcovhsp=100.0:qend=98.0:qstart=1.0:ref_name=RS_GCF_009857595.1_protein.faa_NZ_WWCU01000019.1_88@PF00015_full_PFAM.325.515:scovhsp=51.1:send=162.0:sstart=66.0])0.664:0.242345[&&NHX:Sample_counter=rhizpot1--1||rhizpot2--1:Type_counter=capture--2:besthit_avg=75.5:besthit_max=75.5:besthit_min=75.5:besthit_std=0:besthit_sum=75.5:bitscore_avg=127.0:bitscore_max=127.0:bitscore_min=127.0:bitscore_std=0:bitscore_sum=127.0:capture_class_counter=c__Desulfuromonadia--1||c__Gammaproteobacteria--1:capture_domain_counter=d__Bacteria--2:capture_family_counter=f__Burkholderiaceae--1||f__Geobacteraceae--1:capture_genus_counter=g__Geomonas--1||g__Xylophilus--1:capture_order_counter=o__Burkholderiales--1||o__Geobacterales--1:capture_phylum_counter=p__Desulfobacterota--1||p__Proteobacteria--1:capture_species_counter=s__Geomonas sp018919395--1||s__Xylophilus sp016428875--1:evalue_avg=6.31e-38:evalue_max=6.31e-38:evalue_min=6.31e-38:evalue_std=0:evalue_sum=6.31e-38:gapopen_avg=1.0:gapopen_max=1.0:gapopen_min=1.0:gapopen_std=0:gapopen_sum=1.0:gtdb_class_counter=:gtdb_domain_counter=:gtdb_family_counter=:gtdb_genus_counter=:gtdb_order_counter=:gtdb_phylum_counter=:gtdb_species_counter=:heptad_counter=MCP-34H--1||MCP-36H--1:lbd_counter=:length_avg=98.0:length_max=98.0:length_min=98.0:length_std=0:length_sum=98.0:mismatch_avg=23.0:mismatch_max=23.0:mismatch_min=23.0:mismatch_std=0:mismatch_sum=23.0:name=N1144293:qcovhsp_avg=100.0:qcovhsp_max=100.0:qcovhsp_min=100.0:qcovhsp_std=0:qcovhsp_sum=100.0:qend_avg=98.0:qend_max=98.0:qend_min=98.0:qend_std=0:qend_sum=98.0:qstart_avg=1.0:qstart_max=1.0:qstart_min=1.0:qstart_std=0:qstart_sum=1.0:ref_name_counter=RS_GCF_009857595.1_protein.faa_NZ_WWCU01000019.1_88@PF00015_full_PFAM.325.515--1:scovhsp_avg=51.1:scovhsp_max=51.1:scovhsp_min=51.1:scovhsp_std=0:scovhsp_sum=51.1:send_avg=162.0:send_max=162.0:send_min=162.0:send_std=0:send_sum=162.0:sstart_avg=66.0:sstart_max=66.0:sstart_min=66.0:sstart_std=0:sstart_sum=66.0])0:7e-09[&&NHX:Sample_counter=rhizpot1--1||rhizpot2--1||rhiztom3--1:Type_counter=capture--3:besthit_avg=75.5:besthit_max=75.5:besthit_min=75.5:besthit_std=0:besthit_sum=75.5:bitscore_avg=127.0:bitscore_max=127.0:bitscore_min=127.0:bitscore_std=0:bitscore_sum=127.0:capture_class_counter=c__Desulfuromonadia--1||c__Gammaproteobacteria--2:capture_domain_counter=d__Bacteria--3:capture_family_counter=f__Burkholderiaceae--1||f__Geobacteraceae--1||f__Pseudomonadaceae--1:capture_genus_counter=g__Geomonas--1||g__Pseudomonas_A--1||g__Xylophilus--1:capture_order_counter=o__Burkholderiales--1||o__Geobacterales--1||o__Pseudomonadales--1:capture_phylum_counter=p__Desulfobacterota--1||p__Proteobacteria--2:capture_species_counter=s__Geomonas sp018919395--1||s__Pseudomonas_A stutzeri_AL--1||s__Xylophilus sp016428875--1:evalue_avg=6.31e-38:evalue_max=6.31e-38:evalue_min=6.31e-38:evalue_std=0:evalue_sum=6.31e-38:gapopen_avg=1.0:gapopen_max=1.0:gapopen_min=1.0:gapopen_std=0:gapopen_sum=1.0:gtdb_class_counter=:gtdb_domain_counter=:gtdb_family_counter=:gtdb_genus_counter=:gtdb_order_counter=:gtdb_phylum_counter=:gtdb_species_counter=:heptad_counter=MCP-34H--1||MCP-36H--2:lbd_counter=:length_avg=98.0:length_max=98.0:length_min=98.0:length_std=0:length_sum=98.0:mismatch_avg=23.0:mismatch_max=23.0:mismatch_min=23.0:mismatch_std=0:mismatch_sum=23.0:name=N1144294:qcovhsp_avg=100.0:qcovhsp_max=100.0:qcovhsp_min=100.0:qcovhsp_std=0:qcovhsp_sum=100.0:qend_avg=98.0:qend_max=98.0:qend_min=98.0:qend_std=0:qend_sum=98.0:qstart_avg=1.0:qstart_max=1.0:qstart_min=1.0:qstart_std=0:qstart_sum=1.0:ref_name_counter=RS_GCF_009857595.1_protein.faa_NZ_WWCU01000019.1_88@PF00015_full_PFAM.325.515--1:scovhsp_avg=51.1:scovhsp_max=51.1:scovhsp_min=51.1:scovhsp_std=0:scovhsp_sum=51.1:send_avg=162.0:send_max=162.0:send_min=162.0:send_std=0:send_sum=162.0:sstart_avg=66.0:sstart_max=66.0:sstart_min=66.0:sstart_std=0:sstart_sum=66.0],((9b08b039-3e9f-58c7-862d-dcaa1f8bc9fb_2@MCPsignal.213.263:0.204838[&&NHX:Sample=rhiztom1:Type=capture:capture_class=c__Gammaproteobacteria:capture_domain=d__Bacteria:capture_family=f__Celerinatantimonadaceae:capture_genus=g__Aliagarivorans:capture_order=o__Enterobacterales:capture_phylum=p__Proteobacteria:capture_species=s__Aliagarivorans marinus:heptad=MCP-36H],((6678994a-39c4-43f5-9fae-d569ff0646d8_4@MCPsignal.223.335:0.0816973[&&NHX:Sample=rhizpot3:Type=capture:capture_class=c__Gammaproteobacteria:capture_domain=d__Bacteria:capture_family=f__Burkholderiaceae:capture_genus=g__Paraburkholderia:capture_order=o__Burkholderiales:capture_phylum=p__Proteobacteria:capture_species=s__Paraburkholderia phosphatilytica:heptad=MCP-36H],c0d31b5b-b667-46d1-b485-9119ef2e1a94_4@MCPsignal.100.195:0.190546[&&NHX:Sample=rhiztom2:Type=capture:besthit=65.3:bitscore=97.1:capture_class=c__Gammaproteobacteria:capture_domain=d__Bacteria:capture_family=f__Burkholderiaceae:capture_genus=g__UBA4615:capture_order=o__Burkholderiales:capture_phylum=p__Proteobacteria:capture_species=s__UBA4615 sp903898725:evalue=2.76e-26:gapopen=2.0:heptad=MCP-36H:length=101.0:mismatch=22.0:qcovhsp=100.0:qend=95.0:qstart=1.0:ref_name=GB_GCA_014378415.1_protein.faa_JACMNS010000203.1_3@PF00015_full_PFAM.311.494:scovhsp=51.4:send=103.0:sstart=10.0])0.844:0.0939655[&&NHX:Sample_counter=rhizpot3--1||rhiztom2--1:Type_counter=capture--2:besthit_avg=65.3:besthit_max=65.3:besthit_min=65.3:besthit_std=0:besthit_sum=65.3:bitscore_avg=97.1:bitscore_max=97.1:bitscore_min=97.1:bitscore_std=0:bitscore_sum=97.1:capture_class_counter=c__Gammaproteobacteria--2:capture_domain_counter=d__Bacteria--2:capture_family_counter=f__Burkholderiaceae--2:capture_genus_counter=g__Paraburkholderia--1||g__UBA4615--1:capture_order_counter=o__Burkholderiales--2:capture_phylum_counter=p__Proteobacteria--2:capture_species_counter=s__Paraburkholderia phosphatilytica--1||s__UBA4615 sp903898725--1:evalue_avg=2.76e-26:evalue_max=2.76e-26:evalue_min=2.76e-26:evalue_std=0:evalue_sum=2.76e-26:gapopen_avg=2.0:gapopen_max=2.0:gapopen_min=2.0:gapopen_std=0:gapopen_sum=2.0:gtdb_class_counter=:gtdb_domain_counter=:gtdb_family_counter=:gtdb_genus_counter=:gtdb_order_counter=:gtdb_phylum_counter=:gtdb_species_counter=:heptad_counter=MCP-36H--2:lbd_counter=:length_avg=101.0:length_max=101.0:length_min=101.0:length_std=0:length_sum=101.0:mismatch_avg=22.0:mismatch_max=22.0:mismatch_min=22.0:mismatch_std=0:mismatch_sum=22.0:name=N1144298:qcovhsp_avg=100.0:qcovhsp_max=100.0:qcovhsp_min=100.0:qcovhsp_std=0:qcovhsp_sum=100.0:qend_avg=95.0:qend_max=95.0:qend_min=95.0:qend_std=0:qend_sum=95.0:qstart_avg=1.0:qstart_max=1.0:qstart_min=1.0:qstart_std=0:qstart_sum=1.0:ref_name_counter=GB_GCA_014378415.1_protein.faa_JACMNS010000203.1_3@PF00015_full_PFAM.311.494--1:scovhsp_avg=51.4:scovhsp_max=51.4:scovhsp_min=51.4:scovhsp_std=0:scovhsp_sum=51.4:send_avg=103.0:send_max=103.0:send_min=103.0:send_std=0:send_sum=103.0:sstart_avg=10.0:sstart_max=10.0:sstart_min=10.0:sstart_std=0:sstart_sum=10.0],(49068e53-0aba-441c-8b51-74df320c8e63_3@MCPsignal.622.710:5e-09[&&NHX:Sample=rhizpot1:Type=capture:capture_class=c__Gammaproteobacteria:capture_domain=d__Bacteria:capture_family=f__Nitrosomonadaceae:capture_genus=g__Nitrosomonas:capture_order=o__Burkholderiales:capture_phylum=p__Proteobacteria:capture_species=s__Nitrosomonas europaea:heptad=MCP-36H],aca966e8-690d-4ed6-a680-9971e0e2f538_4@MCPsignal.400.460:6e-09[&&NHX:Sample=rhiztom3:Type=capture:capture_class=c__Gammaproteobacteria:capture_domain=d__Bacteria:capture_family=f__Burkholderiaceae:capture_genus=g__Variovorax:capture_order=o__Burkholderiales:capture_phylum=p__Proteobacteria:capture_species=s__Variovorax sp017744285:heptad=MCP-36H])0.997:0.26724[&&NHX:Sample_counter=rhizpot1--1||rhiztom3--1:Type_counter=capture--2:capture_class_counter=c__Gammaproteobacteria--2:capture_domain_counter=d__Bacteria--2:capture_family_counter=f__Burkholderiaceae--1||f__Nitrosomonadaceae--1:capture_genus_counter=g__Nitrosomonas--1||g__Variovorax--1:capture_order_counter=o__Burkholderiales--2:capture_phylum_counter=p__Proteobacteria--2:capture_species_counter=s__Nitrosomonas europaea--1||s__Variovorax sp017744285--1:gtdb_class_counter=:gtdb_domain_counter=:gtdb_family_counter=:gtdb_genus_counter=:gtdb_order_counter=:gtdb_phylum_counter=:gtdb_species_counter=:heptad_counter=MCP-36H--2:lbd_counter=:name=N1144301:ref_name_counter=])0.773:0.0718541[&&NHX:Sample_counter=rhizpot1--1||rhizpot3--1||rhiztom2--1||rhiztom3--1:Type_counter=capture--4:besthit_avg=65.3:besthit_max=65.3:besthit_min=65.3:besthit_std=0:besthit_sum=65.3:bitscore_avg=97.1:bitscore_max=97.1:bitscore_min=97.1:bitscore_std=0:bitscore_sum=97.1:capture_class_counter=c__Gammaproteobacteria--4:capture_domain_counter=d__Bacteria--4:capture_family_counter=f__Burkholderiaceae--3||f__Nitrosomonadaceae--1:capture_genus_counter=g__Nitrosomonas--1||g__Paraburkholderia--1||g__UBA4615--1||g__Variovorax--1:capture_order_counter=o__Burkholderiales--4:capture_phylum_counter=p__Proteobacteria--4:capture_species_counter=s__Nitrosomonas europaea--1||s__Paraburkholderia phosphatilytica--1||s__UBA4615 sp903898725--1||s__Variovorax sp017744285--1:evalue_avg=2.76e-26:evalue_max=2.76e-26:evalue_min=2.76e-26:evalue_std=0:evalue_sum=2.76e-26:gapopen_avg=2.0:gapopen_max=2.0:gapopen_min=2.0:gapopen_std=0:gapopen_sum=2.0:gtdb_class_counter=:gtdb_domain_counter=:gtdb_family_counter=:gtdb_genus_counter=:gtdb_order_counter=:gtdb_phylum_counter=:gtdb_species_counter=:heptad_counter=MCP-36H--4:lbd_counter=:length_avg=101.0:length_max=101.0:length_min=101.0:length_std=0:length_sum=101.0:mismatch_avg=22.0:mismatch_max=22.0:mismatch_min=22.0:mismatch_std=0:mismatch_sum=22.0:name=N1144302:qcovhsp_avg=100.0:qcovhsp_max=100.0:qcovhsp_min=100.0:qcovhsp_std=0:qcovhsp_sum=100.0:qend_avg=95.0:qend_max=95.0:qend_min=95.0:qend_std=0:qend_sum=95.0:qstart_avg=1.0:qstart_max=1.0:qstart_min=1.0:qstart_std=0:qstart_sum=1.0:ref_name_counter=GB_GCA_014378415.1_protein.faa_JACMNS010000203.1_3@PF00015_full_PFAM.311.494--1:scovhsp_avg=51.4:scovhsp_max=51.4:scovhsp_min=51.4:scovhsp_std=0:scovhsp_sum=51.4:send_avg=103.0:send_max=103.0:send_min=103.0:send_std=0:send_sum=103.0:sstart_avg=10.0:sstart_max=10.0:sstart_min=10.0:sstart_std=0:sstart_sum=10.0])0.46:0.183302[&&NHX:Sample_counter=rhizpot1--1||rhizpot3--1||rhiztom1--1||rhiztom2--1||rhiztom3--1:Type_counter=capture--5:besthit_avg=65.3:besthit_max=65.3:besthit_min=65.3:besthit_std=0:besthit_sum=65.3:bitscore_avg=97.1:bitscore_max=97.1:bitscore_min=97.1:bitscore_std=0:bitscore_sum=97.1:capture_class_counter=c__Gammaproteobacteria--5:capture_domain_counter=d__Bacteria--5:capture_family_counter=f__Burkholderiaceae--3||f__Celerinatantimonadaceae--1||f__Nitrosomonadaceae--1:capture_genus_counter=g__Aliagarivorans--1||g__Nitrosomonas--1||g__Paraburkholderia--1||g__UBA4615--1||g__Variovorax--1:capture_order_counter=o__Burkholderiales--4||o__Enterobacterales--1:capture_phylum_counter=p__Proteobacteria--5:capture_species_counter=s__Aliagarivorans marinus--1||s__Nitrosomonas europaea--1||s__Paraburkholderia phosphatilytica--1||s__UBA4615 sp903898725--1||s__Variovorax sp017744285--1:evalue_avg=2.76e-26:evalue_max=2.76e-26:evalue_min=2.76e-26:evalue_std=0:evalue_sum=2.76e-26:gapopen_avg=2.0:gapopen_max=2.0:gapopen_min=2.0:gapopen_std=0:gapopen_sum=2.0:gtdb_class_counter=:gtdb_domain_counter=:gtdb_family_counter=:gtdb_genus_counter=:gtdb_order_counter=:gtdb_phylum_counter=:gtdb_species_counter=:heptad_counter=MCP-36H--5:lbd_counter=:length_avg=101.0:length_max=101.0:length_min=101.0:length_std=0:length_sum=101.0:mismatch_avg=22.0:mismatch_max=22.0:mismatch_min=22.0:mismatch_std=0:mismatch_sum=22.0:name=N1144303:qcovhsp_avg=100.0:qcovhsp_max=100.0:qcovhsp_min=100.0:qcovhsp_std=0:qcovhsp_sum=100.0:qend_avg=95.0:qend_max=95.0:qend_min=95.0:qend_std=0:qend_sum=95.0:qstart_avg=1.0:qstart_max=1.0:qstart_min=1.0:qstart_std=0:qstart_sum=1.0:ref_name_counter=GB_GCA_014378415.1_protein.faa_JACMNS010000203.1_3@PF00015_full_PFAM.311.494--1:scovhsp_avg=51.4:scovhsp_max=51.4:scovhsp_min=51.4:scovhsp_std=0:scovhsp_sum=51.4:send_avg=103.0:send_max=103.0:send_min=103.0:send_std=0:send_sum=103.0:sstart_avg=10.0:sstart_max=10.0:sstart_min=10.0:sstart_std=0:sstart_sum=10.0],(793e5200-5beb-415b-8f65-5dce5862413b_3@MCPsignal.35.115:0.097988[&&NHX:Sample=rhizpot1:Type=capture:capture_class=c__Alphaproteobacteria:capture_domain=d__Bacteria:capture_family=f__Stappiaceae:capture_genus=g__Roseibium:capture_order=o__Rhizobiales:capture_phylum=p__Proteobacteria:capture_species=s__Roseibium aggregatum_C:heptad=MCP-36H],(d98efa4e-6105-4b7d-b170-337223ff9197_5@MCPsignal.57.101:0.1479[&&NHX:Sample=rhizpot3:Type=capture:capture_class=c__Gammaproteobacteria:capture_domain=d__Bacteria:capture_family=f__Xanthomonadaceae:capture_genus=g__Pseudoxanthomonas_A:capture_order=o__Xanthomonadales:capture_phylum=p__Proteobacteria:capture_species=s__Pseudoxanthomonas_A sp001427585:heptad=MCP-36H],318c783b-f200-4662-9e02-7aa97e7c3d5c_1@MCPsignal.339.383:0.700969[&&NHX:Sample=rhiztom2:Type=capture:capture_class=c__Coriobacteriia:capture_domain=d__Bacteria:capture_family=f__UBA2279:capture_genus=g__UBA6100:capture_order=o__OPB41:capture_phylum=p__Actinobacteriota:capture_species=s__UBA6100 sp016926975:heptad=MCP-58H])0.582:0.219201[&&NHX:Sample_counter=rhizpot3--1||rhiztom2--1:Type_counter=capture--2:capture_class_counter=c__Coriobacteriia--1||c__Gammaproteobacteria--1:capture_domain_counter=d__Bacteria--2:capture_family_counter=f__UBA2279--1||f__Xanthomonadaceae--1:capture_genus_counter=g__Pseudoxanthomonas_A--1||g__UBA6100--1:capture_order_counter=o__OPB41--1||o__Xanthomonadales--1:capture_phylum_counter=p__Actinobacteriota--1||p__Proteobacteria--1:capture_species_counter=s__Pseudoxanthomonas_A sp001427585--1||s__UBA6100 sp016926975--1:gtdb_class_counter=:gtdb_domain_counter=:gtdb_family_counter=:gtdb_genus_counter=:gtdb_order_counter=:gtdb_phylum_counter=:gtdb_species_counter=:heptad_counter=MCP-36H--1||MCP-58H--1:lbd_counter=:name=N1144307:ref_name_counter=])0.763:0.177909[&&NHX:Sample_counter=rhizpot1--1||rhizpot3--1||rhiztom2--1:Type_counter=capture--3:capture_class_counter=c__Alphaproteobacteria--1||c__Coriobacteriia--1||c__Gammaproteobacteria--1:capture_domain_counter=d__Bacteria--3:capture_family_counter=f__Stappiaceae--1||f__UBA2279--1||f__Xanthomonadaceae--1:capture_genus_counter=g__Pseudoxanthomonas_A--1||g__Roseibium--1||g__UBA6100--1:capture_order_counter=o__OPB41--1||o__Rhizobiales--1||o__Xanthomonadales--1:capture_phylum_counter=p__Actinobacteriota--1||p__Proteobacteria--2:capture_species_counter=s__Pseudoxanthomonas_A sp001427585--1||s__Roseibium aggregatum_C--1||s__UBA6100 sp016926975--1:gtdb_class_counter=:gtdb_domain_counter=:gtdb_family_counter=:gtdb_genus_counter=:gtdb_order_counter=:gtdb_phylum_counter=:gtdb_species_counter=:heptad_counter=MCP-36H--2||MCP-58H--1:lbd_counter=:name=N1144308:ref_name_counter=])0.741:0.0328998[&&NHX:Sample_counter=rhizpot1--2||rhizpot3--2||rhiztom1--1||rhiztom2--2||rhiztom3--1:Type_counter=capture--8:besthit_avg=65.3:besthit_max=65.3:besthit_min=65.3:besthit_std=0:besthit_sum=65.3:bitscore_avg=97.1:bitscore_max=97.1:bitscore_min=97.1:bitscore_std=0:bitscore_sum=97.1:capture_class_counter=c__Alphaproteobacteria--1||c__Coriobacteriia--1||c__Gammaproteobacteria--6:capture_domain_counter=d__Bacteria--8:capture_family_counter=f__Burkholderiaceae--3||f__Celerinatantimonadaceae--1||f__Nitrosomonadaceae--1||f__Stappiaceae--1||f__UBA2279--1||f__Xanthomonadaceae--1:capture_genus_counter=g__Aliagarivorans--1||g__Nitrosomonas--1||g__Paraburkholderia--1||g__Pseudoxanthomonas_A--1||g__Roseibium--1||g__UBA4615--1||g__UBA6100--1||g__Variovorax--1:capture_order_counter=o__Burkholderiales--4||o__Enterobacterales--1||o__OPB41--1||o__Rhizobiales--1||o__Xanthomonadales--1:capture_phylum_counter=p__Actinobacteriota--1||p__Proteobacteria--7:capture_species_counter=s__Aliagarivorans marinus--1||s__Nitrosomonas europaea--1||s__Paraburkholderia phosphatilytica--1||s__Pseudoxanthomonas_A sp001427585--1||s__Roseibium aggregatum_C--1||s__UBA4615 sp903898725--1||s__UBA6100 sp016926975--1||s__Variovorax sp017744285--1:evalue_avg=2.76e-26:evalue_max=2.76e-26:evalue_min=2.76e-26:evalue_std=0:evalue_sum=2.76e-26:gapopen_avg=2.0:gapopen_max=2.0:gapopen_min=2.0:gapopen_std=0:gapopen_sum=2.0:gtdb_class_counter=:gtdb_domain_counter=:gtdb_family_counter=:gtdb_genus_counter=:gtdb_order_counter=:gtdb_phylum_counter=:gtdb_species_counter=:heptad_counter=MCP-36H--7||MCP-58H--1:lbd_counter=:length_avg=101.0:length_max=101.0:length_min=101.0:length_std=0:length_sum=101.0:mismatch_avg=22.0:mismatch_max=22.0:mismatch_min=22.0:mismatch_std=0:mismatch_sum=22.0:name=N1144309:qcovhsp_avg=100.0:qcovhsp_max=100.0:qcovhsp_min=100.0:qcovhsp_std=0:qcovhsp_sum=100.0:qend_avg=95.0:qend_max=95.0:qend_min=95.0:qend_std=0:qend_sum=95.0:qstart_avg=1.0:qstart_max=1.0:qstart_min=1.0:qstart_std=0:qstart_sum=1.0:ref_name_counter=GB_GCA_014378415.1_protein.faa_JACMNS010000203.1_3@PF00015_full_PFAM.311.494--1:scovhsp_avg=51.4:scovhsp_max=51.4:scovhsp_min=51.4:scovhsp_std=0:scovhsp_sum=51.4:send_avg=103.0:send_max=103.0:send_min=103.0:send_std=0:send_sum=103.0:sstart_avg=10.0:sstart_max=10.0:sstart_min=10.0:sstart_std=0:sstart_sum=10.0])0.886:0.0464258[&&NHX:Sample_counter=rhizpot1--3||rhizpot2--1||rhizpot3--2||rhiztom1--1||rhiztom2--2||rhiztom3--2:Type_counter=capture--11:besthit_avg=70.4:besthit_max=75.5:besthit_min=65.3:besthit_std=7.2124891681027865:besthit_sum=140.8:bitscore_avg=112.05:bitscore_max=127.0:bitscore_min=97.1:bitscore_std=21.142492757477775:bitscore_sum=224.1:capture_class_counter=c__Alphaproteobacteria--1||c__Coriobacteriia--1||c__Desulfuromonadia--1||c__Gammaproteobacteria--8:capture_domain_counter=d__Bacteria--11:capture_family_counter=f__Burkholderiaceae--4||f__Celerinatantimonadaceae--1||f__Geobacteraceae--1||f__Nitrosomonadaceae--1||f__Pseudomonadaceae--1||f__Stappiaceae--1||f__UBA2279--1||f__Xanthomonadaceae--1:capture_genus_counter=g__Aliagarivorans--1||g__Geomonas--1||g__Nitrosomonas--1||g__Paraburkholderia--1||g__Pseudomonas_A--1||g__Pseudoxanthomonas_A--1||g__Roseibium--1||g__UBA4615--1||g__UBA6100--1||g__Variovorax--1||g__Xylophilus--1:capture_order_counter=o__Burkholderiales--5||o__Enterobacterales--1||o__Geobacterales--1||o__OPB41--1||o__Pseudomonadales--1||o__Rhizobiales--1||o__Xanthomonadales--1:capture_phylum_counter=p__Actinobacteriota--1||p__Desulfobacterota--1||p__Proteobacteria--9:capture_species_counter=s__Aliagarivorans marinus--1||s__Geomonas sp018919395--1||s__Nitrosomonas europaea--1||s__Paraburkholderia phosphatilytica--1||s__Pseudomonas_A stutzeri_AL--1||s__Pseudoxanthomonas_A sp001427585--1||s__Roseibium aggregatum_C--1||s__UBA4615 sp903898725--1||s__UBA6100 sp016926975--1||s__Variovorax sp017744285--1||s__Xylophilus sp016428875--1:evalue_avg=1.3800000000031552e-26:evalue_max=2.76e-26:evalue_min=6.31e-38:evalue_std=1.9516147160704095e-26:evalue_sum=2.7600000000063105e-26:gapopen_avg=1.5:gapopen_max=2.0:gapopen_min=1.0:gapopen_std=0.7071067811865476:gapopen_sum=3.0:gtdb_class_counter=:gtdb_domain_counter=:gtdb_family_counter=:gtdb_genus_counter=:gtdb_order_counter=:gtdb_phylum_counter=:gtdb_species_counter=:heptad_counter=MCP-34H--1||MCP-36H--9||MCP-58H--1:lbd_counter=:length_avg=99.5:length_max=101.0:length_min=98.0:length_std=2.1213203435596424:length_sum=199.0:mismatch_avg=22.5:mismatch_max=23.0:mismatch_min=22.0:mismatch_std=0.7071067811865476:mismatch_sum=45.0:name=N1144310:qcovhsp_avg=100.0:qcovhsp_max=100.0:qcovhsp_min=100.0:qcovhsp_std=0.0:qcovhsp_sum=200.0:qend_avg=96.5:qend_max=98.0:qend_min=95.0:qend_std=2.1213203435596424:qend_sum=193.0:qstart_avg=1.0:qstart_max=1.0:qstart_min=1.0:qstart_std=0.0:qstart_sum=2.0:ref_name_counter=GB_GCA_014378415.1_protein.faa_JACMNS010000203.1_3@PF00015_full_PFAM.311.494--1||RS_GCF_009857595.1_protein.faa_NZ_WWCU01000019.1_88@PF00015_full_PFAM.325.515--1:scovhsp_avg=51.25:scovhsp_max=51.4:scovhsp_min=51.1:scovhsp_std=0.21213203435596223:scovhsp_sum=102.5:send_avg=132.5:send_max=162.0:send_min=103.0:send_std=41.71930009000631:send_sum=265.0:sstart_avg=38.0:sstart_max=66.0:sstart_min=10.0:sstart_std=39.59797974644666:sstart_sum=76.0])0:5e-09[&&NHX:Sample_counter=rhizpot1--6||rhizpot2--3||rhizpot3--3||rhiztom1--3||rhiztom2--4||rhiztom3--7:Type_counter=GTDB--263||capture--26:besthit_avg=91.41428571428571:besthit_max=100.0:besthit_min=65.3:besthit_std=11.921851762647842:besthit_sum=1279.8:bitscore_avg=80.05714285714285:bitscore_max=233.0:bitscore_min=45.4:bitscore_std=59.62933860087685:bitscore_sum=1120.8:capture_class_counter=c__Alphaproteobacteria--1||c__Coriobacteriia--1||c__Desulfuromonadia--1||c__Gammaproteobacteria--22||c__Verrucomicrobiae--1:capture_domain_counter=d__Bacteria--26:capture_family_counter=f__Burkholderiaceae--8||f__Celerinatantimonadaceae--1||f__Chromobacteriaceae--1||f__Geobacteraceae--1||f__Methylococcaceae--1||f__Nitrosomonadaceae--1||f__Opitutaceae--1||f__Pseudomonadaceae--8||f__Rhodocyclaceae--1||f__Stappiaceae--1||f__UBA2279--1||f__Xanthomonadaceae--1:capture_genus_counter=g__Achromobacter--1||g__Acidovorax_A--1||g__Aliagarivorans--1||g__Didemnitutus--1||g__Geomonas--1||g__Herbaspirillum--1||g__JACOUN01--1||g__Massilia--1||g__Methylomagnum--1||g__Nitrosomonas--1||g__Paraburkholderia--1||g__Pseudomonas_A--1||g__Pseudomonas_E--7||g__Pseudoxanthomonas_A--1||g__Roseibium--1||g__STGJ01--1||g__UBA4615--1||g__UBA6100--1||g__Variovorax--1||g__Xylophilus--1:capture_order_counter=o__Burkholderiales--11||o__Enterobacterales--1||o__Geobacterales--1||o__Methylococcales--1||o__OPB41--1||o__Opitutales--1||o__Pseudomonadales--8||o__Rhizobiales--1||o__Xanthomonadales--1:capture_phylum_counter=p__Actinobacteriota--1||p__Desulfobacterota--1||p__Proteobacteria--23||p__Verrucomicrobiota--1:capture_species_counter=s__Achromobacter agilis--1||s__Acidovorax_A wautersii--1||s__Aliagarivorans marinus--1||s__Didemnitutus sp013822585--1||s__Geomonas sp018919395--1||s__Herbaspirillum huttiense--1||s__JACOUN01 sp016177805--1||s__Massilia aurea_A--1||s__Methylomagnum ishizawai--1||s__Nitrosomonas europaea--1||s__Paraburkholderia phosphatilytica--1||s__Pseudomonas_A stutzeri_AL--1||s__Pseudomonas_E moorei--1||s__Pseudomonas_E moraviensis_A--1||s__Pseudomonas_E putida_K--2||s__Pseudomonas_E sp000761545--1||s__Pseudomonas_E sp001592875--1||s__Pseudomonas_E sp900581005--1||s__Pseudoxanthomonas_A sp001427585--1||s__Roseibium aggregatum_C--1||s__STGJ01 sp004919095--1||s__UBA4615 sp903898725--1||s__UBA6100 sp016926975--1||s__Variovorax sp017744285--1||s__Xylophilus sp016428875--1:evalue_avg=1.618557142857143e-09:evalue_max=7.83e-09:evalue_min=1.22e-78:evalue_std=2.725224570764564e-09:evalue_sum=2.26598e-08:gapopen_avg=0.2857142857142857:gapopen_max=2.0:gapopen_min=0.0:gapopen_std=0.6112498455021267:gapopen_sum=4.0:gtdb_class_counter=c__Gammaproteobacteria--263:gtdb_domain_counter=d__Bacteria--263:gtdb_family_counter=f__Burkholderiaceae--3||f__Halomonadaceae--258||f__Pseudomonadaceae--1||f__Salinisphaeraceae--1:gtdb_genus_counter=g__Aidingimonas--6||g__Chromohalobacter--5||g__Cobetia--1||g__Halomonas--183||g__Halomonas_A--6||g__Halomonas_B--9||g__Halomonas_C--14||g__Halomonas_E--12||g__Halomonas_F--6||g__Noviherbaspirillum--1||g__Paucimonas--2||g__Pistricoccus--1||g__Pseudomonas_K--1||g__Salinicola--11||g__Salinisphaera--1||g__Zymobacter--4:gtdb_order_counter=o__Burkholderiales--3||o__Nevskiales--1||o__Pseudomonadales--259:gtdb_phylum_counter=p__Proteobacteria--263:gtdb_species_counter=s__Aidingimonas halophila--3||s__Aidingimonas lacisalsi--3||s__Chromohalobacter canadensis--1||s__Chromohalobacter israelensis--1||s__Chromohalobacter japonicus--1||s__Chromohalobacter marismortui--1||s__Chromohalobacter salexigens_A--1||s__Cobetia amphilecti--1||s__Halomonas alkaliantarctica--2||s__Halomonas alkaliantarctica_A--2||s__Halomonas alkaliphila--3||s__Halomonas andesensis--1||s__Halomonas aquamarina--2||s__Halomonas arcis--2||s__Halomonas azerbaijanica--4||s__Halomonas bachuensis--4||s__Halomonas beimenensis--3||s__Halomonas boliviensis--3||s__Halomonas campaniensis_A--4||s__Halomonas chromatireducens--2||s__Halomonas cupida--1||s__Halomonas denitrificans--1||s__Halomonas desiderata--2||s__Halomonas elongata--1||s__Halomonas endophytica--1||s__Halomonas fontilapidosi--1||s__Halomonas gudaonensis--2||s__Halomonas halmophila--1||s__Halomonas hamiltonii--1||s__Halomonas jeotgali--1||s__Halomonas kenyensis--1||s__Halomonas lactosivorans--2||s__Halomonas lionensis--2||s__Halomonas litopenaei--1||s__Halomonas litopenaei_A--1||s__Halomonas lutescens--2||s__Halomonas maris--1||s__Halomonas massiliensis--1||s__Halomonas montanilacus--3||s__Halomonas nanhaiensis--2||s__Halomonas nigrificans--3||s__Halomonas nitroreducens--1||s__Halomonas olivaria--2||s__Halomonas organivorans--3||s__Halomonas piezotolerans--1||s__Halomonas saccharevitans--2||s__Halomonas salicampi--3||s__Halomonas saliphila--4||s__Halomonas sedimenti--2||s__Halomonas shengliensis--1||s__Halomonas songnenensis--3||s__Halomonas sp000219565--3||s__Halomonas sp000235725--1||s__Halomonas sp000246875--2||s__Halomonas sp000686925--2||s__Halomonas sp001651035--3||s__Halomonas sp001882345--1||s__Halomonas sp002082565--3||s__Halomonas sp002119345--2||s__Halomonas sp002696125--2||s__Halomonas sp002813215--2||s__Halomonas sp002966495--2||s__Halomonas sp003031405--3||s__Halomonas sp003182195--1||s__Halomonas sp003202205--2||s__Halomonas sp003336665--1||s__Halomonas sp003990195--2||s__Halomonas sp007116835--2||s__Halomonas sp007129225--2||s__Halomonas sp007692655--2||s__Halomonas sp008297955--2||s__Halomonas sp009363755--1||s__Halomonas sp009834345--3||s__Halomonas sp010993975--1||s__Halomonas sp010994375--2||s__Halomonas sp011050415--1||s__Halomonas sp014263395--2||s__Halomonas sp014897985--4||s__Halomonas sp014931605--3||s__Halomonas sp015992245--3||s__Halomonas sp017515565--2||s__Halomonas sp017868935--4||s__Halomonas sp017983445--1||s__Halomonas sp900086985--3||s__Halomonas sp900163645--3||s__Halomonas stevensii--2||s__Halomonas subglaciescola--1||s__Halomonas subterranea--2||s__Halomonas sulfidaeris--2||s__Halomonas titanicae--3||s__Halomonas urumqiensis--1||s__Halomonas variabilis--2||s__Halomonas ventosae_B--2||s__Halomonas venusta--3||s__Halomonas zhanjiangensis--4||s__Halomonas zhaodongensis--3||s__Halomonas_A anticariensis--2||s__Halomonas_A qijiaojingensis--2||s__Halomonas_A xinjiangensis--2||s__Halomonas_B pantelleriensis--1||s__Halomonas_B socia--1||s__Halomonas_B sp002286975--3||s__Halomonas_B sp013009075--2||s__Halomonas_B sp014779595--2||s__Halomonas_C coralii--3||s__Halomonas_C lutea--2||s__Halomonas_C muralis--1||s__Halomonas_C sp001039575--4||s__Halomonas_C sp900961225--1||s__Halomonas_C xianhensis--3||s__Halomonas_E niordiana--2||s__Halomonas_E sp012062845--2||s__Halomonas_E sp014840935--3||s__Halomonas_E taeanensis--2||s__Halomonas_E taeanensis_A--1||s__Halomonas_E taeanensis_B--2||s__Halomonas_F pacifica--1||s__Halomonas_F sp015645095--5||s__Noviherbaspirillum sp003590875--1||s__Paucimonas sp003590835--1||s__Paucimonas sp004114795--1||s__Pistricoccus aurantiacus--1||s__Pseudomonas_K sp004801855--1||s__Salinicola acroporae--1||s__Salinicola aestuarinus--2||s__Salinicola endophyticus--1||s__Salinicola halimionae--1||s__Salinicola halophilus--1||s__Salinicola lusitanus--1||s__Salinicola rhizosphaerae--1||s__Salinicola sp000737985--1||s__Salinicola tamaricis--2||s__Salinisphaera sp002433465--1||s__Zymobacter palmae--4:heptad_counter=MCP-24H--3||MCP-34H--1||MCP-36H--278||MCP-40H--6||MCP-58H--1:lbd_counter=:lca=d__Bacteria:lca_tree=f__Halomonadaceae:length_avg=54.785714285714285:length_max=155.0:length_min=24.0:length_std=48.83910566091728:length_sum=767.0:mismatch_avg=7.857142857142857:mismatch_max=41.0:mismatch_min=0.0:mismatch_std=12.91306519565563:mismatch_sum=110.0:name=N1144311:qcovhsp_avg=99.69285714285714:qcovhsp_max=100.0:qcovhsp_min=96.4:qcovhsp_std=0.9659306279552249:qcovhsp_sum=1395.6999999999998:qend_avg=54.357142857142854:qend_max=154.0:qend_min=24.0:qend_std=48.41901588117109:qend_sum=761.0:qstart_avg=1.0714285714285714:qstart_max=2.0:qstart_min=1.0:qstart_std=0.26726124191242434:qstart_sum=15.0:ref_name_counter=GB_GCA_014378415.1_protein.faa_JACMNS010000203.1_3@PF00015_full_PFAM.311.494--1||RS_GCF_002204795.1_protein.faa_NZ_NIXO01000018.1_81@PF00015_full_PFAM.72.110--9||RS_GCF_003590835.1_protein.faa_NZ_QYUQ01000002.1_2026@PF00015_full_PFAM.445.635--1||RS_GCF_009857595.1_protein.faa_NZ_WWCU01000019.1_88@PF00015_full_PFAM.325.515--1||RS_GCF_018221465.1_protein.faa_NZ_JAAIKR010000012.1_98@PF00015_full_PFAM.4.34--1||RS_GCF_900113605.1_protein.faa_NZ_FOPY01000006.1_133@PF00015_full_PFAM.405.601--1:scovhsp_avg=69.39285714285714:scovhsp_max=81.6:scovhsp_min=51.1:scovhsp_std=9.21983349471831:scovhsp_sum=971.5:send_avg=64.85714285714286:send_max=165.0:send_min=25.0:send_std=55.96682690921216:send_sum=908.0:sstart_avg=11.642857142857142:sstart_max=66.0:sstart_min=2.0:sstart_std=15.97405176122607:sstart_sum=163.0],(((((RS_GCF_009720865.1_protein.faa_NZ_WNLA01000003.1_302@PF00015_full_PFAM.289.499:0.0163967[&&NHX:Type=GTDB:gtdb_class=c__Gammaproteobacteria:gtdb_domain=d__Bacteria:gtdb_family=f__Burkholderiaceae:gtdb_genus=g__Pseudoduganella:gtdb_order=o__Burkholderiales:gtdb_phylum=p__Proteobacteria:gtdb_species=s__Pseudoduganella ginsengisoli:heptad=MCP-36H:species=d__Bacteria_p__Proteobacteria_c__Gammaproteobacteria_o__Burkholderiales_f__Burkholderiaceae_g__Pseudoduganella_s__Pseudoduganella ginsengisoli],RS_GCF_009674485.1_protein.faa_NZ_WKJJ01000009.1_208@PF00015_full_PFAM.291.499:0.0436281[&&NHX:Type=GTDB:gtdb_class=c__Gammaproteobacteria:gtdb_domain=d__Bacteria:gtdb_family=f__Burkholderiaceae:gtdb_genus=g__Pseudoduganella:gtdb_order=o__Burkholderiales:gtdb_phylum=p__Proteobacteria:gtdb_species=s__Pseudoduganella sp009674485:heptad=MCP-36H:species=d__Bacteria_p__Proteobacteria_c__Gammaproteobacteria_o__Burkholderiales_f__Burkholderiaceae_g__Pseudoduganella_s__Pseudoduganella sp009674485])0.995:0.122453[&&NHX:Sample_counter=:Type_counter=GTDB--2:capture_class_counter=:capture_domain_counter=:capture_family_counter=:capture_genus_counter=:capture_order_counter=:capture_phylum_counter=:capture_species_counter=:evoltype=D:gtdb_class_counter=c__Gammaproteobacteria--2:gtdb_domain_counter=d__Bacteria--2:gtdb_family_counter=f__Burkholderiaceae--2:gtdb_genus_counter=g__Pseudoduganella--2:gtdb_order_counter=o__Burkholderiales--2:gtdb_phylum_counter=p__Proteobacteria--2:gtdb_species_counter=s__Pseudoduganella ginsengisoli--1||s__Pseudoduganella sp009674485--1:heptad_counter=MCP-36H--2:lbd_counter=:lca=d__Bacteria:lca_tree=g__Pseudoduganella:name=N1144314:ref_name_counter=],(((((60140bea-78e1-4646-97fe-3952c3c4a733_6@MCPsignal.209.296:0.0710898[&&NHX:Sample=rhiztom3:Type=capture:capture_class=c__Gammaproteobacteria:capture_domain=d__Bacteria:capture_family=f__Burkholderiaceae:capture_genus=g__Bordetella_A:capture_order=o__Burkholderiales:capture_phylum=p__Proteobacteria:capture_species=s__Bordetella_A petrii_D:heptad=MCP-36H],1547af15-9433-4119-a018-22d7e04e0f56_5@MCPsignal.77.205:0.00667935[&&NHX:Sample=rhiztom1:Type=capture:capture_class=c__Gammaproteobacteria:capture_domain=d__Bacteria:capture_family=f__Burkholderiaceae:capture_genus=g__Cupriavidus:capture_order=o__Burkholderiales:capture_phylum=p__Proteobacteria:capture_species=s__Cupriavidus numazuensis:heptad=MCP-36H])0:6e-09[&&NHX:Sample_counter=rhiztom1--1||rhiztom3--1:Type_counter=capture--2:capture_class_counter=c__Gammaproteobacteria--2:capture_domain_counter=d__Bacteria--2:capture_family_counter=f__Burkholderiaceae--2:capture_genus_counter=g__Bordetella_A--1||g__Cupriavidus--1:capture_order_counter=o__Burkholderiales--2:capture_phylum_counter=p__Proteobacteria--2:capture_species_counter=s__Bordetella_A petrii_D--1||s__Cupriavidus numazuensis--1:gtdb_class_counter=:gtdb_domain_counter=:gtdb_family_counter=:gtdb_genus_counter=:gtdb_order_counter=:gtdb_phylum_counter=:gtdb_species_counter=:heptad_counter=MCP-36H--2:lbd_counter=:name=N1144317:ref_name_counter=],5aed4bd7-dc75-4ad0-b31e-46dec39c9a3d_5@MCPsignal.211.366:0.0833813[&&NHX:Sample=rhiztom1:Type=capture:besthit=63.4:bitscore=161.0:capture_class=c__Gammaproteobacteria:capture_domain=d__Bacteria:capture_family=f__Burkholderiaceae:capture_genus=g__Massilia:capture_order=o__Burkholderiales:capture_phylum=p__Proteobacteria:capture_species=s__Massilia sp014171595:evalue=1.68e-50:gapopen=1.0:heptad=MCP-36H:length=153.0:mismatch=55.0:qcovhsp=98.7:qend=154.0:qstart=2.0:ref_name=RS_GCF_015624425.1_protein.faa_NZ_CP049919.1_2190@PF00015_full_PFAM.316.502:scovhsp=81.7:send=162.0:sstart=11.0])0.802:0.0105841[&&NHX:Sample_counter=rhiztom1--2||rhiztom3--1:Type_counter=capture--3:besthit_avg=63.4:besthit_max=63.4:besthit_min=63.4:besthit_std=0:besthit_sum=63.4:bitscore_avg=161.0:bitscore_max=161.0:bitscore_min=161.0:bitscore_std=0:bitscore_sum=161.0:capture_class_counter=c__Gammaproteobacteria--3:capture_domain_counter=d__Bacteria--3:capture_family_counter=f__Burkholderiaceae--3:capture_genus_counter=g__Bordetella_A--1||g__Cupriavidus--1||g__Massilia--1:capture_order_counter=o__Burkholderiales--3:capture_phylum_counter=p__Proteobacteria--3:capture_species_counter=s__Bordetella_A petrii_D--1||s__Cupriavidus numazuensis--1||s__Massilia sp014171595--1:evalue_avg=1.68e-50:evalue_max=1.68e-50:evalue_min=1.68e-50:evalue_std=0:evalue_sum=1.68e-50:gapopen_avg=1.0:gapopen_max=1.0:gapopen_min=1.0:gapopen_std=0:gapopen_sum=1.0:gtdb_class_counter=:gtdb_domain_counter=:gtdb_family_counter=:gtdb_genus_counter=:gtdb_order_counter=:gtdb_phylum_counter=:gtdb_species_counter=:heptad_counter=MCP-36H--3:lbd_counter=:length_avg=153.0:length_max=153.0:length_min=153.0:length_std=0:length_sum=153.0:mismatch_avg=55.0:mismatch_max=55.0:mismatch_min=55.0:mismatch_std=0:mismatch_sum=55.0:name=N1144319:qcovhsp_avg=98.7:qcovhsp_max=98.7:qcovhsp_min=98.7:qcovhsp_std=0:qcovhsp_sum=98.7:qend_avg=154.0:qend_max=154.0:qend_min=154.0:qend_std=0:qend_sum=154.0:qstart_avg=2.0:qstart_max=2.0:qstart_min=2.0:qstart_std=0:qstart_sum=2.0:ref_name_counter=RS_GCF_015624425.1_protein.faa_NZ_CP049919.1_2190@PF00015_full_PFAM.316.502--1:scovhsp_avg=81.7:scovhsp_max=81.7:scovhsp_min=81.7:scovhsp_std=0:scovhsp_sum=81.7:send_avg=162.0:send_max=162.0:send_min=162.0:send_std=0:send_sum=162.0:sstart_avg=11.0:sstart_max=11.0:sstart_min=11.0:sstart_std=0:sstart_sum=11.0],70fb07b3-1941-46dc-88fa-1b1d299e86b7_1@MCPsignal.283.423:0.129231[&&NHX:Sample=rhiztom2:Type=capture:besthit=65.5:bitscore=160.0:capture_class=c__Gammaproteobacteria:capture_domain=d__Bacteria:capture_family=f__Burkholderiaceae:capture_genus=g__Janthinobacterium:capture_order=o__Burkholderiales:capture_phylum=p__Proteobacteria:capture_species=s__Janthinobacterium sp001865675:evalue=1.52e-50:gapopen=0.0:heptad=MCP-36H:length=139.0:mismatch=48.0:qcovhsp=99.3:qend=139.0:qstart=1.0:ref_name=GB_GCA_004210455.1_protein.faa_SEFA01000046.1_11@PF00015_full_PFAM.307.497:scovhsp=73.2:send=147.0:sstart=9.0])0.659:0.0182958[&&NHX:Sample_counter=rhiztom1--2||rhiztom2--1||rhiztom3--1:Type_counter=capture--4:besthit_avg=64.45:besthit_max=65.5:besthit_min=63.4:besthit_std=1.4849242404917506:besthit_sum=128.9:bitscore_avg=160.5:bitscore_max=161.0:bitscore_min=160.0:bitscore_std=0.7071067811865476:bitscore_sum=321.0:capture_class_counter=c__Gammaproteobacteria--4:capture_domain_counter=d__Bacteria--4:capture_family_counter=f__Burkholderiaceae--4:capture_genus_counter=g__Bordetella_A--1||g__Cupriavidus--1||g__Janthinobacterium--1||g__Massilia--1:capture_order_counter=o__Burkholderiales--4:capture_phylum_counter=p__Proteobacteria--4:capture_species_counter=s__Bordetella_A petrii_D--1||s__Cupriavidus numazuensis--1||s__Janthinobacterium sp001865675--1||s__Massilia sp014171595--1:evalue_avg=1.6e-50:evalue_max=1.68e-50:evalue_min=1.52e-50:evalue_std=1.1313708498984761e-51:evalue_sum=3.2e-50:gapopen_avg=0.5:gapopen_max=1.0:gapopen_min=0.0:gapopen_std=0.7071067811865476:gapopen_sum=1.0:gtdb_class_counter=:gtdb_domain_counter=:gtdb_family_counter=:gtdb_genus_counter=:gtdb_order_counter=:gtdb_phylum_counter=:gtdb_species_counter=:heptad_counter=MCP-36H--4:lbd_counter=:length_avg=146.0:length_max=153.0:length_min=139.0:length_std=9.899494936611665:length_sum=292.0:mismatch_avg=51.5:mismatch_max=55.0:mismatch_min=48.0:mismatch_std=4.949747468305833:mismatch_sum=103.0:name=N1144321:qcovhsp_avg=99.0:qcovhsp_max=99.3:qcovhsp_min=98.7:qcovhsp_std=0.42426406871192446:qcovhsp_sum=198.0:qend_avg=146.5:qend_max=154.0:qend_min=139.0:qend_std=10.606601717798213:qend_sum=293.0:qstart_avg=1.5:qstart_max=2.0:qstart_min=1.0:qstart_std=0.7071067811865476:qstart_sum=3.0:ref_name_counter=GB_GCA_004210455.1_protein.faa_SEFA01000046.1_11@PF00015_full_PFAM.307.497--1||RS_GCF_015624425.1_protein.faa_NZ_CP049919.1_2190@PF00015_full_PFAM.316.502--1:scovhsp_avg=77.45:scovhsp_max=81.7:scovhsp_min=73.2:scovhsp_std=6.010407640085654:scovhsp_sum=154.9:send_avg=154.5:send_max=162.0:send_min=147.0:send_std=10.606601717798213:send_sum=309.0:sstart_avg=10.0:sstart_max=11.0:sstart_min=9.0:sstart_std=1.4142135623730951:sstart_sum=20.0],((76407511-e20d-5a59-bde3-b6878ceb3049_2@MCPsignal.1091.1243:5e-09[&&NHX:Sample=rhizpot2:Type=capture:besthit=67.3:bitscore=174.0:capture_class=c__Gammaproteobacteria:capture_domain=d__Bacteria:capture_family=f__Burkholderiaceae:capture_genus=g__Burkholderia:capture_order=o__Burkholderiales:capture_phylum=p__Proteobacteria:capture_species=s__Burkholderia ambifaria_A:evalue=8.07e-56:gapopen=1.0:heptad=MCP-36H:length=153.0:mismatch=48.0:qcovhsp=99.3:qend=151.0:qstart=1.0:ref_name=RS_GCF_002836635.1_protein.faa_NZ_PJAY01000056.1_41@PF00015_full_PFAM.542.731:scovhsp=81.0:send=162.0:sstart=10.0],(4ed90779-8a26-4217-b809-dd17d015c1a9_1@MCPsignal.213.315:0.017321[&&NHX:Sample=rhiztom3:Type=capture:besthit=72.0:bitscore=130.0:capture_class=c__Actinomycetia:capture_domain=d__Bacteria:capture_family=f__Geodermatophilaceae:capture_genus=g__Blastococcus:capture_order=o__Mycobacteriales:capture_phylum=p__Actinobacteriota:capture_species=s__Blastococcus sp900109665:evalue=4.31e-39:gapopen=0.0:heptad=MCP-36H:length=100.0:mismatch=28.0:qcovhsp=98.0:qend=100.0:qstart=1.0:ref_name=RS_GCF_903652925.1_protein.faa_NZ_CAHLAR010000001.1_405@PF00015_full_PFAM.240.428:scovhsp=53.2:send=112.0:sstart=13.0],(697e0392-7adf-406b-8fb6-502e5e78d375_1@MCPsignal.317.459:5e-09[&&NHX:Sample=rhiztom1:Type=capture:besthit=67.6:bitscore=168.0:capture_class=c__Gammaproteobacteria:capture_domain=d__Bacteria:capture_family=f__Chromobacteriaceae:capture_genus=g__Chromobacterium:capture_order=o__Burkholderiales:capture_phylum=p__Proteobacteria:capture_species=s__Chromobacterium alkanivorans:evalue=2.02e-53:gapopen=0.0:heptad=MCP-36H:length=142.0:mismatch=46.0:qcovhsp=100.0:qend=142.0:qstart=1.0:ref_name=RS_GCF_903652925.1_protein.faa_NZ_CAHLAR010000001.1_405@PF00015_full_PFAM.240.428:scovhsp=75.5:send=154.0:sstart=13.0],(13a04b38-4990-5048-97fb-5271dc556834_5@MCPsignal.71.224:5e-09[&&NHX:Sample=rhiztom3:Type=capture:besthit=67.3:bitscore=180.0:capture_class=c__Gammaproteobacteria:capture_domain=d__Bacteria:capture_family=f__Burkholderiaceae:capture_genus=g__Burkholderia:capture_order=o__Burkholderiales:capture_phylum=p__Proteobacteria:capture_species=s__Burkholderia ambifaria_A:evalue=6.29e-58:gapopen=0.0:heptad=MCP-36H:length=153.0:mismatch=50.0:qcovhsp=100.0:qend=153.0:qstart=1.0:ref_name=RS_GCF_002836635.1_protein.faa_NZ_PJAY01000056.1_41@PF00015_full_PFAM.542.731:scovhsp=81.0:send=162.0:sstart=10.0],d658a51f-8bfe-5587-a3d7-2d080b715979_2@MCPsignal.70.216:0.0260544[&&NHX:Sample=rhiztom3:Type=capture:besthit=60.1:bitscore=146.0:capture_class=c__Gemmatimonadetes:capture_domain=d__Bacteria:capture_family=f__Gemmatimonadaceae:capture_genus=g__FEN-1250:capture_order=o__Gemmatimonadales:capture_phylum=p__Gemmatimonadota:capture_species=s__FEN-1250 sp013697785:evalue=1.06e-44:gapopen=1.0:heptad=MCP-36H:length=153.0:mismatch=54.0:qcovhsp=100.0:qend=146.0:qstart=1.0:ref_name=RS_GCF_002836635.1_protein.faa_NZ_PJAY01000056.1_41@PF00015_full_PFAM.542.731:scovhsp=81.0:send=162.0:sstart=10.0])0:1.8e-08[&&NHX:Sample_counter=rhiztom3--2:Type_counter=capture--2:besthit_avg=63.7:besthit_max=67.3:besthit_min=60.1:besthit_std=5.091168824543139:besthit_sum=127.4:bitscore_avg=163.0:bitscore_max=180.0:bitscore_min=146.0:bitscore_std=24.041630560342615:bitscore_sum=326.0:capture_class_counter=c__Gammaproteobacteria--1||c__Gemmatimonadetes--1:capture_domain_counter=d__Bacteria--2:capture_family_counter=f__Burkholderiaceae--1||f__Gemmatimonadaceae--1:capture_genus_counter=g__Burkholderia--1||g__FEN-1250--1:capture_order_counter=o__Burkholderiales--1||o__Gemmatimonadales--1:capture_phylum_counter=p__Gemmatimonadota--1||p__Proteobacteria--1:capture_species_counter=s__Burkholderia ambifaria_A--1||s__FEN-1250 sp013697785--1:evalue_avg=5.300000000000314e-45:evalue_max=1.06e-44:evalue_min=6.29e-58:evalue_std=7.495331880576959e-45:evalue_sum=1.0600000000000628e-44:gapopen_avg=0.5:gapopen_max=1.0:gapopen_min=0.0:gapopen_std=0.7071067811865476:gapopen_sum=1.0:gtdb_class_counter=:gtdb_domain_counter=:gtdb_family_counter=:gtdb_genus_counter=:gtdb_order_counter=:gtdb_phylum_counter=:gtdb_species_counter=:heptad_counter=MCP-36H--2:lbd_counter=:length_avg=153.0:length_max=153.0:length_min=153.0:length_std=0.0:length_sum=306.0:mismatch_avg=52.0:mismatch_max=54.0:mismatch_min=50.0:mismatch_std=2.8284271247461903:mismatch_sum=104.0:name=N1144327:qcovhsp_avg=100.0:qcovhsp_max=100.0:qcovhsp_min=100.0:qcovhsp_std=0.0:qcovhsp_sum=200.0:qend_avg=149.5:qend_max=153.0:qend_min=146.0:qend_std=4.949747468305833:qend_sum=299.0:qstart_avg=1.0:qstart_max=1.0:qstart_min=1.0:qstart_std=0.0:qstart_sum=2.0:ref_name_counter=RS_GCF_002836635.1_protein.faa_NZ_PJAY01000056.1_41@PF00015_full_PFAM.542.731--2:scovhsp_avg=81.0:scovhsp_max=81.0:scovhsp_min=81.0:scovhsp_std=0.0:scovhsp_sum=162.0:send_avg=162.0:send_max=162.0:send_min=162.0:send_std=0.0:send_sum=324.0:sstart_avg=10.0:sstart_max=10.0:sstart_min=10.0:sstart_std=0.0:sstart_sum=20.0])0.658:0.00495046[&&NHX:Sample_counter=rhiztom1--1||rhiztom3--2:Type_counter=capture--3:besthit_avg=65.0:besthit_max=67.6:besthit_min=60.1:besthit_std=4.246174749112426:besthit_sum=195.0:bitscore_avg=164.66666666666666:bitscore_max=180.0:bitscore_min=146.0:bitscore_std=17.243356208503418:bitscore_sum=494.0:capture_class_counter=c__Gammaproteobacteria--2||c__Gemmatimonadetes--1:capture_domain_counter=d__Bacteria--3:capture_family_counter=f__Burkholderiaceae--1||f__Chromobacteriaceae--1||f__Gemmatimonadaceae--1:capture_genus_counter=g__Burkholderia--1||g__Chromobacterium--1||g__FEN-1250--1:capture_order_counter=o__Burkholderiales--2||o__Gemmatimonadales--1:capture_phylum_counter=p__Gemmatimonadota--1||p__Proteobacteria--2:capture_species_counter=s__Burkholderia ambifaria_A--1||s__Chromobacterium alkanivorans--1||s__FEN-1250 sp013697785--1:evalue_avg=3.5333333400668757e-45:evalue_max=1.06e-44:evalue_min=6.29e-58:evalue_std=6.119912847578613e-45:evalue_sum=1.0600000020200628e-44:gapopen_avg=0.3333333333333333:gapopen_max=1.0:gapopen_min=0.0:gapopen_std=0.5773502691896258:gapopen_sum=1.0:gtdb_class_counter=:gtdb_domain_counter=:gtdb_family_counter=:gtdb_genus_counter=:gtdb_order_counter=:gtdb_phylum_counter=:gtdb_species_counter=:heptad_counter=MCP-36H--3:lbd_counter=:length_avg=149.33333333333334:length_max=153.0:length_min=142.0:length_std=6.350852961085883:length_sum=448.0:mismatch_avg=50.0:mismatch_max=54.0:mismatch_min=46.0:mismatch_std=4.0:mismatch_sum=150.0:name=N1144328:qcovhsp_avg=100.0:qcovhsp_max=100.0:qcovhsp_min=100.0:qcovhsp_std=0.0:qcovhsp_sum=300.0:qend_avg=147.0:qend_max=153.0:qend_min=142.0:qend_std=5.5677643628300215:qend_sum=441.0:qstart_avg=1.0:qstart_max=1.0:qstart_min=1.0:qstart_std=0.0:qstart_sum=3.0:ref_name_counter=RS_GCF_002836635.1_protein.faa_NZ_PJAY01000056.1_41@PF00015_full_PFAM.542.731--2||RS_GCF_903652925.1_protein.faa_NZ_CAHLAR010000001.1_405@PF00015_full_PFAM.240.428--1:scovhsp_avg=79.16666666666667:scovhsp_max=81.0:scovhsp_min=75.5:scovhsp_std=3.1754264805429413:scovhsp_sum=237.5:send_avg=159.33333333333334:send_max=162.0:send_min=154.0:send_std=4.618802153517007:send_sum=478.0:sstart_avg=11.0:sstart_max=13.0:sstart_min=10.0:sstart_std=1.7320508075688772:sstart_sum=33.0])0:2.5e-08[&&NHX:Sample_counter=rhiztom1--1||rhiztom3--3:Type_counter=capture--4:besthit_avg=66.75:besthit_max=72.0:besthit_min=60.1:besthit_std=4.9264591747014395:besthit_sum=267.0:bitscore_avg=156.0:bitscore_max=180.0:bitscore_min=130.0:bitscore_std=22.3308456325923:bitscore_sum=624.0:capture_class_counter=c__Actinomycetia--1||c__Gammaproteobacteria--2||c__Gemmatimonadetes--1:capture_domain_counter=d__Bacteria--4:capture_family_counter=f__Burkholderiaceae--1||f__Chromobacteriaceae--1||f__Gemmatimonadaceae--1||f__Geodermatophilaceae--1:capture_genus_counter=g__Blastococcus--1||g__Burkholderia--1||g__Chromobacterium--1||g__FEN-1250--1:capture_order_counter=o__Burkholderiales--2||o__Gemmatimonadales--1||o__Mycobacteriales--1:capture_phylum_counter=p__Actinobacteriota--1||p__Gemmatimonadota--1||p__Proteobacteria--2:capture_species_counter=s__Blastococcus sp900109665--1||s__Burkholderia ambifaria_A--1||s__Chromobacterium alkanivorans--1||s__FEN-1250 sp013697785--1:evalue_avg=1.077502650000005e-39:evalue_max=4.31e-39:evalue_min=6.29e-58:evalue_std=2.154998233339123e-39:evalue_sum=4.31001060000002e-39:gapopen_avg=0.25:gapopen_max=1.0:gapopen_min=0.0:gapopen_std=0.5:gapopen_sum=1.0:gtdb_class_counter=:gtdb_domain_counter=:gtdb_family_counter=:gtdb_genus_counter=:gtdb_order_counter=:gtdb_phylum_counter=:gtdb_species_counter=:heptad_counter=MCP-36H--4:lbd_counter=:length_avg=137.0:length_max=153.0:length_min=100.0:length_std=25.20581943387942:length_sum=548.0:mismatch_avg=44.5:mismatch_max=54.0:mismatch_min=28.0:mismatch_std=11.474609652039003:mismatch_sum=178.0:name=N1144329:qcovhsp_avg=99.5:qcovhsp_max=100.0:qcovhsp_min=98.0:qcovhsp_std=1.0:qcovhsp_sum=398.0:qend_avg=135.25:qend_max=153.0:qend_min=100.0:qend_std=23.935677693908453:qend_sum=541.0:qstart_avg=1.0:qstart_max=1.0:qstart_min=1.0:qstart_std=0.0:qstart_sum=4.0:ref_name_counter=RS_GCF_002836635.1_protein.faa_NZ_PJAY01000056.1_41@PF00015_full_PFAM.542.731--2||RS_GCF_903652925.1_protein.faa_NZ_CAHLAR010000001.1_405@PF00015_full_PFAM.240.428--2:scovhsp_avg=72.675:scovhsp_max=81.0:scovhsp_min=53.2:scovhsp_std=13.239681516814015:scovhsp_sum=290.7:send_avg=147.5:send_max=162.0:send_min=112.0:send_std=23.96525262402492:send_sum=590.0:sstart_avg=11.5:sstart_max=13.0:sstart_min=10.0:sstart_std=1.7320508075688772:sstart_sum=46.0])0:5e-09[&&NHX:Sample_counter=rhizpot2--1||rhiztom1--1||rhiztom3--3:Type_counter=capture--5:besthit_avg=66.86:besthit_max=72.0:besthit_min=60.1:besthit_std=4.273523136710505:besthit_sum=334.3:bitscore_avg=159.6:bitscore_max=180.0:bitscore_min=130.0:bitscore_std=20.94755355644186:bitscore_sum=798.0:capture_class_counter=c__Actinomycetia--1||c__Gammaproteobacteria--3||c__Gemmatimonadetes--1:capture_domain_counter=d__Bacteria--5:capture_family_counter=f__Burkholderiaceae--2||f__Chromobacteriaceae--1||f__Gemmatimonadaceae--1||f__Geodermatophilaceae--1:capture_genus_counter=g__Blastococcus--1||g__Burkholderia--2||g__Chromobacterium--1||g__FEN-1250--1:capture_order_counter=o__Burkholderiales--3||o__Gemmatimonadales--1||o__Mycobacteriales--1:capture_phylum_counter=p__Actinobacteriota--1||p__Gemmatimonadota--1||p__Proteobacteria--3:capture_species_counter=s__Blastococcus sp900109665--1||s__Burkholderia ambifaria_A--2||s__Chromobacterium alkanivorans--1||s__FEN-1250 sp013697785--1:evalue_avg=8.62002120000004e-40:evalue_max=4.31e-39:evalue_min=6.29e-58:evalue_std=1.9274894114942533e-39:evalue_sum=4.31001060000002e-39:gapopen_avg=0.4:gapopen_max=1.0:gapopen_min=0.0:gapopen_std=0.5477225575051662:gapopen_sum=2.0:gtdb_class_counter=:gtdb_domain_counter=:gtdb_family_counter=:gtdb_genus_counter=:gtdb_order_counter=:gtdb_phylum_counter=:gtdb_species_counter=:heptad_counter=MCP-36H--5:lbd_counter=:length_avg=140.2:length_max=153.0:length_min=100.0:length_std=22.971721746530015:length_sum=701.0:mismatch_avg=45.2:mismatch_max=54.0:mismatch_min=28.0:mismatch_std=10.059821071967432:mismatch_sum=226.0:name=N1144330:qcovhsp_avg=99.46000000000001:qcovhsp_max=100.0:qcovhsp_min=98.0:qcovhsp_std=0.8706319543871568:qcovhsp_sum=497.3:qend_avg=138.4:qend_max=153.0:qend_min=100.0:qend_std=21.892921230388602:qend_sum=692.0:qstart_avg=1.0:qstart_max=1.0:qstart_min=1.0:qstart_std=0.0:qstart_sum=5.0:ref_name_counter=RS_GCF_002836635.1_protein.faa_NZ_PJAY01000056.1_41@PF00015_full_PFAM.542.731--3||RS_GCF_903652925.1_protein.faa_NZ_CAHLAR010000001.1_405@PF00015_full_PFAM.240.428--2:scovhsp_avg=74.34:scovhsp_max=81.0:scovhsp_min=53.2:scovhsp_std=12.055206344148571:scovhsp_sum=371.7:send_avg=150.4:send_max=162.0:send_min=112.0:send_std=21.743964679883014:send_sum=752.0:sstart_avg=11.2:sstart_max=13.0:sstart_min=10.0:sstart_std=1.6431676725154982:sstart_sum=56.0],891c31ba-6076-4ce9-bffc-96ec682f6310_4@MCPsignal.116.192:0.0122161[&&NHX:Sample=rhiztom1:Type=capture:capture_class=c__Gammaproteobacteria:capture_domain=d__Bacteria:capture_family=f__Burkholderiaceae:capture_genus=g__Achromobacter:capture_order=o__Burkholderiales:capture_phylum=p__Proteobacteria:capture_species=s__Achromobacter sp003454835:heptad=MCP-36H])0.895:0.0288274[&&NHX:Sample_counter=rhizpot2--1||rhiztom1--2||rhiztom3--3:Type_counter=capture--6:besthit_avg=66.86:besthit_max=72.0:besthit_min=60.1:besthit_std=4.273523136710505:besthit_sum=334.3:bitscore_avg=159.6:bitscore_max=180.0:bitscore_min=130.0:bitscore_std=20.94755355644186:bitscore_sum=798.0:capture_class_counter=c__Actinomycetia--1||c__Gammaproteobacteria--4||c__Gemmatimonadetes--1:capture_domain_counter=d__Bacteria--6:capture_family_counter=f__Burkholderiaceae--3||f__Chromobacteriaceae--1||f__Gemmatimonadaceae--1||f__Geodermatophilaceae--1:capture_genus_counter=g__Achromobacter--1||g__Blastococcus--1||g__Burkholderia--2||g__Chromobacterium--1||g__FEN-1250--1:capture_order_counter=o__Burkholderiales--4||o__Gemmatimonadales--1||o__Mycobacteriales--1:capture_phylum_counter=p__Actinobacteriota--1||p__Gemmatimonadota--1||p__Proteobacteria--4:capture_species_counter=s__Achromobacter sp003454835--1||s__Blastococcus sp900109665--1||s__Burkholderia ambifaria_A--2||s__Chromobacterium alkanivorans--1||s__FEN-1250 sp013697785--1:evalue_avg=8.62002120000004e-40:evalue_max=4.31e-39:evalue_min=6.29e-58:evalue_std=1.9274894114942533e-39:evalue_sum=4.31001060000002e-39:gapopen_avg=0.4:gapopen_max=1.0:gapopen_min=0.0:gapopen_std=0.5477225575051662:gapopen_sum=2.0:gtdb_class_counter=:gtdb_domain_counter=:gtdb_family_counter=:gtdb_genus_counter=:gtdb_order_counter=:gtdb_phylum_counter=:gtdb_species_counter=:heptad_counter=MCP-36H--6:lbd_counter=:length_avg=140.2:length_max=153.0:length_min=100.0:length_std=22.971721746530015:length_sum=701.0:mismatch_avg=45.2:mismatch_max=54.0:mismatch_min=28.0:mismatch_std=10.059821071967432:mismatch_sum=226.0:name=N1144332:qcovhsp_avg=99.46000000000001:qcovhsp_max=100.0:qcovhsp_min=98.0:qcovhsp_std=0.8706319543871568:qcovhsp_sum=497.3:qend_avg=138.4:qend_max=153.0:qend_min=100.0:qend_std=21.892921230388602:qend_sum=692.0:qstart_avg=1.0:qstart_max=1.0:qstart_min=1.0:qstart_std=0.0:qstart_sum=5.0:ref_name_counter=RS_GCF_002836635.1_protein.faa_NZ_PJAY01000056.1_41@PF00015_full_PFAM.542.731--3||RS_GCF_903652925.1_protein.faa_NZ_CAHLAR010000001.1_405@PF00015_full_PFAM.240.428--2:scovhsp_avg=74.34:scovhsp_max=81.0:scovhsp_min=53.2:scovhsp_std=12.055206344148571:scovhsp_sum=371.7:send_avg=150.4:send_max=162.0:send_min=112.0:send_std=21.743964679883014:send_sum=752.0:sstart_avg=11.2:sstart_max=13.0:sstart_min=10.0:sstart_std=1.6431676725154982:sstart_sum=56.0])0.992:0.151031[&&NHX:Sample_counter=rhizpot2--1||rhiztom1--4||rhiztom2--1||rhiztom3--4:Type_counter=capture--10:besthit_avg=66.17142857142856:besthit_max=72.0:besthit_min=60.1:besthit_std=3.7317173373279866:besthit_sum=463.2:bitscore_avg=159.85714285714286:bitscore_max=180.0:bitscore_min=130.0:bitscore_std=17.11167799514483:bitscore_sum=1119.0:capture_class_counter=c__Actinomycetia--1||c__Gammaproteobacteria--8||c__Gemmatimonadetes--1:capture_domain_counter=d__Bacteria--10:capture_family_counter=f__Burkholderiaceae--7||f__Chromobacteriaceae--1||f__Gemmatimonadaceae--1||f__Geodermatophilaceae--1:capture_genus_counter=g__Achromobacter--1||g__Blastococcus--1||g__Bordetella_A--1||g__Burkholderia--2||g__Chromobacterium--1||g__Cupriavidus--1||g__FEN-1250--1||g__Janthinobacterium--1||g__Massilia--1:capture_order_counter=o__Burkholderiales--8||o__Gemmatimonadales--1||o__Mycobacteriales--1:capture_phylum_counter=p__Actinobacteriota--1||p__Gemmatimonadota--1||p__Proteobacteria--8:capture_species_counter=s__Achromobacter sp003454835--1||s__Blastococcus sp900109665--1||s__Bordetella_A petrii_D--1||s__Burkholderia ambifaria_A--2||s__Chromobacterium alkanivorans--1||s__Cupriavidus numazuensis--1||s__FEN-1250 sp013697785--1||s__Janthinobacterium sp001865675--1||s__Massilia sp014171595--1:evalue_avg=6.1571580000457435e-40:evalue_max=4.31e-39:evalue_min=6.29e-58:evalue_std=1.629026210935306e-39:evalue_sum=4.31001060003202e-39:gapopen_avg=0.42857142857142855:gapopen_max=1.0:gapopen_min=0.0:gapopen_std=0.5345224838248487:gapopen_sum=3.0:gtdb_class_counter=:gtdb_domain_counter=:gtdb_family_counter=:gtdb_genus_counter=:gtdb_order_counter=:gtdb_phylum_counter=:gtdb_species_counter=:heptad_counter=MCP-36H--10:lbd_counter=:length_avg=141.85714285714286:length_max=153.0:length_min=100.0:length_std=19.394402727149323:length_sum=993.0:mismatch_avg=47.0:mismatch_max=55.0:mismatch_min=28.0:mismatch_std=9.0:mismatch_sum=329.0:name=N1144333:qcovhsp_avg=99.32857142857142:qcovhsp_max=100.0:qcovhsp_min=98.0:qcovhsp_std=0.7653197277702211:qcovhsp_sum=695.3:qend_avg=140.71428571428572:qend_max=154.0:qend_min=100.0:qend_std=18.812356628151665:qend_sum=985.0:qstart_avg=1.1428571428571428:qstart_max=2.0:qstart_min=1.0:qstart_std=0.37796447300922725:qstart_sum=8.0:ref_name_counter=GB_GCA_004210455.1_protein.faa_SEFA01000046.1_11@PF00015_full_PFAM.307.497--1||RS_GCF_002836635.1_protein.faa_NZ_PJAY01000056.1_41@PF00015_full_PFAM.542.731--3||RS_GCF_015624425.1_protein.faa_NZ_CP049919.1_2190@PF00015_full_PFAM.316.502--1||RS_GCF_903652925.1_protein.faa_NZ_CAHLAR010000001.1_405@PF00015_full_PFAM.240.428--2:scovhsp_avg=75.22857142857141:scovhsp_max=81.7:scovhsp_min=53.2:scovhsp_std=10.257146173231986:scovhsp_sum=526.5999999999999:send_avg=151.57142857142858:send_max=162.0:send_min=112.0:send_std=18.383481197868402:send_sum=1061.0:sstart_avg=10.857142857142858:sstart_max=13.0:sstart_min=9.0:sstart_std=1.5735915849388864:sstart_sum=76.0],((0ddd4d83-96d4-4141-9a39-6b1de8645144_5@MCPsignal.227.289:0.0429068[&&NHX:Sample=rhiztom1:Type=capture:capture_class=c__Gammaproteobacteria:capture_domain=d__Bacteria:capture_family=f__Burkholderiaceae:capture_genus=g__Janthinobacterium:capture_order=o__Burkholderiales:capture_phylum=p__Proteobacteria:capture_species=s__Janthinobacterium sp003133225:heptad=MCP-36H],(cf4f3318-20d8-4caa-9465-f729765bbbc4_3@MCPsignal.175.254:5e-09[&&NHX:Sample=rhiztom3:Type=capture:capture_class=c__Gammaproteobacteria:capture_domain=d__Bacteria:capture_family=f__Burkholderiaceae:capture_genus=g__Massilia:capture_order=o__Burkholderiales:capture_phylum=p__Proteobacteria:capture_species=s__Massilia sp002428015:heptad=MCP-36H],(206c75e8-13a2-41cf-a5ef-52a5142c8544_2@MCPsignal.179.281:5e-09[&&NHX:Sample=rhiztom3:Type=capture:besthit=50.0:bitscore=75.9:capture_class=c__Gammaproteobacteria:capture_domain=d__Bacteria:capture_family=f__Burkholderiaceae:capture_genus=g__Paraburkholderia:capture_order=o__Burkholderiales:capture_phylum=p__Proteobacteria:capture_species=s__Paraburkholderia lacunae:evalue=5.77e-18:gapopen=0.0:heptad=MCP-36H:length=102.0:mismatch=51.0:qcovhsp=100.0:qend=102.0:qstart=1.0:ref_name=GB_GCA_002364755.1_protein.faa_DEZI01000001.1_13@PF00015_full_PFAM.501.681:scovhsp=56.7:send=157.0:sstart=56.0],(50fa91d8-7c55-4f7c-a6d0-6f651e336b22_6@MCPsignal.21.115:0.00792658[&&NHX:Sample=rhiztom1:Type=capture:besthit=45.2:bitscore=63.2:capture_class=c__Gammaproteobacteria:capture_domain=d__Bacteria:capture_family=f__Burkholderiaceae:capture_genus=g__Paraburkholderia:capture_order=o__Burkholderiales:capture_phylum=p__Proteobacteria:capture_species=s__Paraburkholderia lacunae:evalue=3.35e-13:gapopen=0.0:heptad=MCP-36H:length=93.0:mismatch=51.0:qcovhsp=98.9:qend=93.0:qstart=1.0:ref_name=GB_GCA_002364755.1_protein.faa_DEZI01000001.1_13@PF00015_full_PFAM.501.681:scovhsp=51.7:send=157.0:sstart=65.0],(7ca74260-fedd-402a-97ee-bd4de6c0f91f_4@MCPsignal.397.524:0.0335714[&&NHX:Sample=rhiztom1:Type=capture:capture_class=c__Gammaproteobacteria:capture_domain=d__Bacteria:capture_family=f__Burkholderiaceae:capture_genus=g__Cupriavidus:capture_order=o__Burkholderiales:capture_phylum=p__Proteobacteria:capture_species=s__Cupriavidus sp000955785:heptad=MCP-36H],(19cd5918-b5bf-490b-9010-08cc731e59e5_2@MCPsignal.102.255:0.0150078[&&NHX:Sample=rhiztom1:Type=capture:capture_class=c__Gammaproteobacteria:capture_domain=d__Bacteria:capture_family=f__Burkholderiaceae:capture_genus=g__Paraburkholderia:capture_order=o__Burkholderiales:capture_phylum=p__Proteobacteria:capture_species=s__Paraburkholderia lacunae:heptad=MCP-36H],2004f34c-d03c-57c4-89df-60e55fd8e196_2@MCPsignal.529.619:0.00805672[&&NHX:Sample=rhiztom1:Type=capture:capture_class=c__Gammaproteobacteria:capture_domain=d__Bacteria:capture_family=f__Burkholderiaceae:capture_genus=g__Paraburkholderia:capture_order=o__Burkholderiales:capture_phylum=p__Proteobacteria:capture_species=s__Paraburkholderia lacunae:heptad=MCP-36H])0:6e-09[&&NHX:Sample_counter=rhiztom1--2:Type_counter=capture--2:capture_class_counter=c__Gammaproteobacteria--2:capture_domain_counter=d__Bacteria--2:capture_family_counter=f__Burkholderiaceae--2:capture_genus_counter=g__Paraburkholderia--2:capture_order_counter=o__Burkholderiales--2:capture_phylum_counter=p__Proteobacteria--2:capture_species_counter=s__Paraburkholderia lacunae--2:gtdb_class_counter=:gtdb_domain_counter=:gtdb_family_counter=:gtdb_genus_counter=:gtdb_order_counter=:gtdb_phylum_counter=:gtdb_species_counter=:heptad_counter=MCP-36H--2:lbd_counter=:name=N1144341:ref_name_counter=])0:6e-09[&&NHX:Sample_counter=rhiztom1--3:Type_counter=capture--3:capture_class_counter=c__Gammaproteobacteria--3:capture_domain_counter=d__Bacteria--3:capture_family_counter=f__Burkholderiaceae--3:capture_genus_counter=g__Cupriavidus--1||g__Paraburkholderia--2:capture_order_counter=o__Burkholderiales--3:capture_phylum_counter=p__Proteobacteria--3:capture_species_counter=s__Cupriavidus sp000955785--1||s__Paraburkholderia lacunae--2:gtdb_class_counter=:gtdb_domain_counter=:gtdb_family_counter=:gtdb_genus_counter=:gtdb_order_counter=:gtdb_phylum_counter=:gtdb_species_counter=:heptad_counter=MCP-36H--3:lbd_counter=:name=N1144342:ref_name_counter=])0:5e-09[&&NHX:Sample_counter=rhiztom1--4:Type_counter=capture--4:besthit_avg=45.2:besthit_max=45.2:besthit_min=45.2:besthit_std=0:besthit_sum=45.2:bitscore_avg=63.2:bitscore_max=63.2:bitscore_min=63.2:bitscore_std=0:bitscore_sum=63.2:capture_class_counter=c__Gammaproteobacteria--4:capture_domain_counter=d__Bacteria--4:capture_family_counter=f__Burkholderiaceae--4:capture_genus_counter=g__Cupriavidus--1||g__Paraburkholderia--3:capture_order_counter=o__Burkholderiales--4:capture_phylum_counter=p__Proteobacteria--4:capture_species_counter=s__Cupriavidus sp000955785--1||s__Paraburkholderia lacunae--3:evalue_avg=3.35e-13:evalue_max=3.35e-13:evalue_min=3.35e-13:evalue_std=0:evalue_sum=3.35e-13:gapopen_avg=0.0:gapopen_max=0.0:gapopen_min=0.0:gapopen_std=0:gapopen_sum=0.0:gtdb_class_counter=:gtdb_domain_counter=:gtdb_family_counter=:gtdb_genus_counter=:gtdb_order_counter=:gtdb_phylum_counter=:gtdb_species_counter=:heptad_counter=MCP-36H--4:lbd_counter=:length_avg=93.0:length_max=93.0:length_min=93.0:length_std=0:length_sum=93.0:mismatch_avg=51.0:mismatch_max=51.0:mismatch_min=51.0:mismatch_std=0:mismatch_sum=51.0:name=N1144343:qcovhsp_avg=98.9:qcovhsp_max=98.9:qcovhsp_min=98.9:qcovhsp_std=0:qcovhsp_sum=98.9:qend_avg=93.0:qend_max=93.0:qend_min=93.0:qend_std=0:qend_sum=93.0:qstart_avg=1.0:qstart_max=1.0:qstart_min=1.0:qstart_std=0:qstart_sum=1.0:ref_name_counter=GB_GCA_002364755.1_protein.faa_DEZI01000001.1_13@PF00015_full_PFAM.501.681--1:scovhsp_avg=51.7:scovhsp_max=51.7:scovhsp_min=51.7:scovhsp_std=0:scovhsp_sum=51.7:send_avg=157.0:send_max=157.0:send_min=157.0:send_std=0:send_sum=157.0:sstart_avg=65.0:sstart_max=65.0:sstart_min=65.0:sstart_std=0:sstart_sum=65.0])0.836:0.0305116[&&NHX:Sample_counter=rhiztom1--4||rhiztom3--1:Type_counter=capture--5:besthit_avg=47.6:besthit_max=50.0:besthit_min=45.2:besthit_std=3.3941125496954263:besthit_sum=95.2:bitscore_avg=69.55000000000001:bitscore_max=75.9:bitscore_min=63.2:bitscore_std=8.980256121069155:bitscore_sum=139.10000000000002:capture_class_counter=c__Gammaproteobacteria--5:capture_domain_counter=d__Bacteria--5:capture_family_counter=f__Burkholderiaceae--5:capture_genus_counter=g__Cupriavidus--1||g__Paraburkholderia--4:capture_order_counter=o__Burkholderiales--5:capture_phylum_counter=p__Proteobacteria--5:capture_species_counter=s__Cupriavidus sp000955785--1||s__Paraburkholderia lacunae--4:evalue_avg=1.67502885e-13:evalue_max=3.35e-13:evalue_min=5.77e-18:evalue_std=2.3687669169136597e-13:evalue_sum=3.3500577e-13:gapopen_avg=0.0:gapopen_max=0.0:gapopen_min=0.0:gapopen_std=0.0:gapopen_sum=0.0:gtdb_class_counter=:gtdb_domain_counter=:gtdb_family_counter=:gtdb_genus_counter=:gtdb_order_counter=:gtdb_phylum_counter=:gtdb_species_counter=:heptad_counter=MCP-36H--5:lbd_counter=:length_avg=97.5:length_max=102.0:length_min=93.0:length_std=6.363961030678928:length_sum=195.0:mismatch_avg=51.0:mismatch_max=51.0:mismatch_min=51.0:mismatch_std=0.0:mismatch_sum=102.0:name=N1144344:qcovhsp_avg=99.45:qcovhsp_max=100.0:qcovhsp_min=98.9:qcovhsp_std=0.7778174593051983:qcovhsp_sum=198.9:qend_avg=97.5:qend_max=102.0:qend_min=93.0:qend_std=6.363961030678928:qend_sum=195.0:qstart_avg=1.0:qstart_max=1.0:qstart_min=1.0:qstart_std=0.0:qstart_sum=2.0:ref_name_counter=GB_GCA_002364755.1_protein.faa_DEZI01000001.1_13@PF00015_full_PFAM.501.681--2:scovhsp_avg=54.2:scovhsp_max=56.7:scovhsp_min=51.7:scovhsp_std=3.5355339059327378:scovhsp_sum=108.4:send_avg=157.0:send_max=157.0:send_min=157.0:send_std=0.0:send_sum=314.0:sstart_avg=60.5:sstart_max=65.0:sstart_min=56.0:sstart_std=6.363961030678928:sstart_sum=121.0])0.971:0.0637885[&&NHX:Sample_counter=rhiztom1--4||rhiztom3--2:Type_counter=capture--6:besthit_avg=47.6:besthit_max=50.0:besthit_min=45.2:besthit_std=3.3941125496954263:besthit_sum=95.2:bitscore_avg=69.55000000000001:bitscore_max=75.9:bitscore_min=63.2:bitscore_std=8.980256121069155:bitscore_sum=139.10000000000002:capture_class_counter=c__Gammaproteobacteria--6:capture_domain_counter=d__Bacteria--6:capture_family_counter=f__Burkholderiaceae--6:capture_genus_counter=g__Cupriavidus--1||g__Massilia--1||g__Paraburkholderia--4:capture_order_counter=o__Burkholderiales--6:capture_phylum_counter=p__Proteobacteria--6:capture_species_counter=s__Cupriavidus sp000955785--1||s__Massilia sp002428015--1||s__Paraburkholderia lacunae--4:evalue_avg=1.67502885e-13:evalue_max=3.35e-13:evalue_min=5.77e-18:evalue_std=2.3687669169136597e-13:evalue_sum=3.3500577e-13:gapopen_avg=0.0:gapopen_max=0.0:gapopen_min=0.0:gapopen_std=0.0:gapopen_sum=0.0:gtdb_class_counter=:gtdb_domain_counter=:gtdb_family_counter=:gtdb_genus_counter=:gtdb_order_counter=:gtdb_phylum_counter=:gtdb_species_counter=:heptad_counter=MCP-36H--6:lbd_counter=:length_avg=97.5:length_max=102.0:length_min=93.0:length_std=6.363961030678928:length_sum=195.0:mismatch_avg=51.0:mismatch_max=51.0:mismatch_min=51.0:mismatch_std=0.0:mismatch_sum=102.0:name=N1144345:qcovhsp_avg=99.45:qcovhsp_max=100.0:qcovhsp_min=98.9:qcovhsp_std=0.7778174593051983:qcovhsp_sum=198.9:qend_avg=97.5:qend_max=102.0:qend_min=93.0:qend_std=6.363961030678928:qend_sum=195.0:qstart_avg=1.0:qstart_max=1.0:qstart_min=1.0:qstart_std=0.0:qstart_sum=2.0:ref_name_counter=GB_GCA_002364755.1_protein.faa_DEZI01000001.1_13@PF00015_full_PFAM.501.681--2:scovhsp_avg=54.2:scovhsp_max=56.7:scovhsp_min=51.7:scovhsp_std=3.5355339059327378:scovhsp_sum=108.4:send_avg=157.0:send_max=157.0:send_min=157.0:send_std=0.0:send_sum=314.0:sstart_avg=60.5:sstart_max=65.0:sstart_min=56.0:sstart_std=6.363961030678928:sstart_sum=121.0])0:5e-09[&&NHX:Sample_counter=rhiztom1--5||rhiztom3--2:Type_counter=capture--7:besthit_avg=47.6:besthit_max=50.0:besthit_min=45.2:besthit_std=3.3941125496954263:besthit_sum=95.2:bitscore_avg=69.55000000000001:bitscore_max=75.9:bitscore_min=63.2:bitscore_std=8.980256121069155:bitscore_sum=139.10000000000002:capture_class_counter=c__Gammaproteobacteria--7:capture_domain_counter=d__Bacteria--7:capture_family_counter=f__Burkholderiaceae--7:capture_genus_counter=g__Cupriavidus--1||g__Janthinobacterium--1||g__Massilia--1||g__Paraburkholderia--4:capture_order_counter=o__Burkholderiales--7:capture_phylum_counter=p__Proteobacteria--7:capture_species_counter=s__Cupriavidus sp000955785--1||s__Janthinobacterium sp003133225--1||s__Massilia sp002428015--1||s__Paraburkholderia lacunae--4:evalue_avg=1.67502885e-13:evalue_max=3.35e-13:evalue_min=5.77e-18:evalue_std=2.3687669169136597e-13:evalue_sum=3.3500577e-13:gapopen_avg=0.0:gapopen_max=0.0:gapopen_min=0.0:gapopen_std=0.0:gapopen_sum=0.0:gtdb_class_counter=:gtdb_domain_counter=:gtdb_family_counter=:gtdb_genus_counter=:gtdb_order_counter=:gtdb_phylum_counter=:gtdb_species_counter=:heptad_counter=MCP-36H--7:lbd_counter=:length_avg=97.5:length_max=102.0:length_min=93.0:length_std=6.363961030678928:length_sum=195.0:mismatch_avg=51.0:mismatch_max=51.0:mismatch_min=51.0:mismatch_std=0.0:mismatch_sum=102.0:name=N1144346:qcovhsp_avg=99.45:qcovhsp_max=100.0:qcovhsp_min=98.9:qcovhsp_std=0.7778174593051983:qcovhsp_sum=198.9:qend_avg=97.5:qend_max=102.0:qend_min=93.0:qend_std=6.363961030678928:qend_sum=195.0:qstart_avg=1.0:qstart_max=1.0:qstart_min=1.0:qstart_std=0.0:qstart_sum=2.0:ref_name_counter=GB_GCA_002364755.1_protein.faa_DEZI01000001.1_13@PF00015_full_PFAM.501.681--2:scovhsp_avg=54.2:scovhsp_max=56.7:scovhsp_min=51.7:scovhsp_std=3.5355339059327378:scovhsp_sum=108.4:send_avg=157.0:send_max=157.0:send_min=157.0:send_std=0.0:send_sum=314.0:sstart_avg=60.5:sstart_max=65.0:sstart_min=56.0:sstart_std=6.363961030678928:sstart_sum=121.0],(4fd3d4f4-20d6-4e71-bf28-67264b835316_3@MCPsignal.78.153:1.35075[&&NHX:Sample=rhizpot3:Type=capture:capture_class=c__Alphaproteobacteria:capture_domain=d__Bacteria:capture_family=f__Caulobacteraceae:capture_genus=g__Phenylobacterium:capture_order=o__Caulobacterales:capture_phylum=p__Proteobacteria:capture_species=s__Phenylobacterium kunshanense:heptad=MCP-38H],29153459-8310-4ff1-9b6e-12375acddce4_5@MCPsignal.50.115:5e-09[&&NHX:Sample=rhiztom3:Type=capture:besthit=75.0:bitscore=86.3:capture_class=c__Gammaproteobacteria:capture_domain=d__Bacteria:capture_family=f__Xanthomonadaceae:capture_genus=g__Pseudoxanthomonas:capture_order=o__Xanthomonadales:capture_phylum=p__Proteobacteria:capture_species=s__Pseudoxanthomonas daejeonensis:evalue=8.35e-24:gapopen=0.0:heptad=MCP-36H:length=64.0:mismatch=16.0:qcovhsp=98.5:qend=64.0:qstart=1.0:ref_name=RS_GCF_001984095.1_protein.faa_NZ_LYVQ01000243.1_1@PF00015_full_PFAM.315.390:scovhsp=85.3:send=74.0:sstart=11.0])0.66:0.0356797[&&NHX:Sample_counter=rhizpot3--1||rhiztom3--1:Type_counter=capture--2:besthit_avg=75.0:besthit_max=75.0:besthit_min=75.0:besthit_std=0:besthit_sum=75.0:bitscore_avg=86.3:bitscore_max=86.3:bitscore_min=86.3:bitscore_std=0:bitscore_sum=86.3:capture_class_counter=c__Alphaproteobacteria--1||c__Gammaproteobacteria--1:capture_domain_counter=d__Bacteria--2:capture_family_counter=f__Caulobacteraceae--1||f__Xanthomonadaceae--1:capture_genus_counter=g__Phenylobacterium--1||g__Pseudoxanthomonas--1:capture_order_counter=o__Caulobacterales--1||o__Xanthomonadales--1:capture_phylum_counter=p__Proteobacteria--2:capture_species_counter=s__Phenylobacterium kunshanense--1||s__Pseudoxanthomonas daejeonensis--1:evalue_avg=8.35e-24:evalue_max=8.35e-24:evalue_min=8.35e-24:evalue_std=0:evalue_sum=8.35e-24:gapopen_avg=0.0:gapopen_max=0.0:gapopen_min=0.0:gapopen_std=0:gapopen_sum=0.0:gtdb_class_counter=:gtdb_domain_counter=:gtdb_family_counter=:gtdb_genus_counter=:gtdb_order_counter=:gtdb_phylum_counter=:gtdb_species_counter=:heptad_counter=MCP-36H--1||MCP-38H--1:lbd_counter=:length_avg=64.0:length_max=64.0:length_min=64.0:length_std=0:length_sum=64.0:mismatch_avg=16.0:mismatch_max=16.0:mismatch_min=16.0:mismatch_std=0:mismatch_sum=16.0:name=N1144349:qcovhsp_avg=98.5:qcovhsp_max=98.5:qcovhsp_min=98.5:qcovhsp_std=0:qcovhsp_sum=98.5:qend_avg=64.0:qend_max=64.0:qend_min=64.0:qend_std=0:qend_sum=64.0:qstart_avg=1.0:qstart_max=1.0:qstart_min=1.0:qstart_std=0:qstart_sum=1.0:ref_name_counter=RS_GCF_001984095.1_protein.faa_NZ_LYVQ01000243.1_1@PF00015_full_PFAM.315.390--1:scovhsp_avg=85.3:scovhsp_max=85.3:scovhsp_min=85.3:scovhsp_std=0:scovhsp_sum=85.3:send_avg=74.0:send_max=74.0:send_min=74.0:send_std=0:send_sum=74.0:sstart_avg=11.0:sstart_max=11.0:sstart_min=11.0:sstart_std=0:sstart_sum=11.0])0.958:0.103624[&&NHX:Sample_counter=rhizpot3--1||rhiztom1--5||rhiztom3--3:Type_counter=capture--9:besthit_avg=56.73333333333333:besthit_max=75.0:besthit_min=45.2:besthit_std=16.00041666124146:besthit_sum=170.2:bitscore_avg=75.13333333333334:bitscore_max=86.3:bitscore_min=63.2:bitscore_std=11.569067954391713:bitscore_sum=225.40000000000003:capture_class_counter=c__Alphaproteobacteria--1||c__Gammaproteobacteria--8:capture_domain_counter=d__Bacteria--9:capture_family_counter=f__Burkholderiaceae--7||f__Caulobacteraceae--1||f__Xanthomonadaceae--1:capture_genus_counter=g__Cupriavidus--1||g__Janthinobacterium--1||g__Massilia--1||g__Paraburkholderia--4||g__Phenylobacterium--1||g__Pseudoxanthomonas--1:capture_order_counter=o__Burkholderiales--7||o__Caulobacterales--1||o__Xanthomonadales--1:capture_phylum_counter=p__Proteobacteria--9:capture_species_counter=s__Cupriavidus sp000955785--1||s__Janthinobacterium sp003133225--1||s__Massilia sp002428015--1||s__Paraburkholderia lacunae--4||s__Phenylobacterium kunshanense--1||s__Pseudoxanthomonas daejeonensis--1:evalue_avg=1.1166859000278334e-13:evalue_max=3.35e-13:evalue_min=8.35e-24:evalue_std=1.934106745421045e-13:evalue_sum=3.3500577000835e-13:gapopen_avg=0.0:gapopen_max=0.0:gapopen_min=0.0:gapopen_std=0.0:gapopen_sum=0.0:gtdb_class_counter=:gtdb_domain_counter=:gtdb_family_counter=:gtdb_genus_counter=:gtdb_order_counter=:gtdb_phylum_counter=:gtdb_species_counter=:heptad_counter=MCP-36H--8||MCP-38H--1:lbd_counter=:length_avg=86.33333333333333:length_max=102.0:length_min=64.0:length_std=19.857828011475306:length_sum=259.0:mismatch_avg=39.333333333333336:mismatch_max=51.0:mismatch_min=16.0:mismatch_std=20.207259421636902:mismatch_sum=118.0:name=N1144350:qcovhsp_avg=99.13333333333333:qcovhsp_max=100.0:qcovhsp_min=98.5:qcovhsp_std=0.7767453465154021:qcovhsp_sum=297.4:qend_avg=86.33333333333333:qend_max=102.0:qend_min=64.0:qend_std=19.857828011475306:qend_sum=259.0:qstart_avg=1.0:qstart_max=1.0:qstart_min=1.0:qstart_std=0.0:qstart_sum=3.0:ref_name_counter=GB_GCA_002364755.1_protein.faa_DEZI01000001.1_13@PF00015_full_PFAM.501.681--2||RS_GCF_001984095.1_protein.faa_NZ_LYVQ01000243.1_1@PF00015_full_PFAM.315.390--1:scovhsp_avg=64.56666666666666:scovhsp_max=85.3:scovhsp_min=51.7:scovhsp_std=18.128798452554246:scovhsp_sum=193.7:send_avg=129.33333333333334:send_max=157.0:send_min=74.0:send_std=47.92007234273893:send_sum=388.0:sstart_avg=44.0:sstart_max=65.0:sstart_min=11.0:sstart_std=28.930952282978865:sstart_sum=132.0])0.974:0.0977579[&&NHX:Sample_counter=rhizpot2--1||rhizpot3--1||rhiztom1--9||rhiztom2--1||rhiztom3--7:Type_counter=capture--19:besthit_avg=63.339999999999996:besthit_max=75.0:besthit_min=45.2:besthit_std=9.325258411671197:besthit_sum=633.4:bitscore_avg=134.44:bitscore_max=180.0:bitscore_min=63.2:bitscore_std=43.587210152622625:bitscore_sum=1344.4:capture_class_counter=c__Actinomycetia--1||c__Alphaproteobacteria--1||c__Gammaproteobacteria--16||c__Gemmatimonadetes--1:capture_domain_counter=d__Bacteria--19:capture_family_counter=f__Burkholderiaceae--14||f__Caulobacteraceae--1||f__Chromobacteriaceae--1||f__Gemmatimonadaceae--1||f__Geodermatophilaceae--1||f__Xanthomonadaceae--1:capture_genus_counter=g__Achromobacter--1||g__Blastococcus--1||g__Bordetella_A--1||g__Burkholderia--2||g__Chromobacterium--1||g__Cupriavidus--2||g__FEN-1250--1||g__Janthinobacterium--2||g__Massilia--2||g__Paraburkholderia--4||g__Phenylobacterium--1||g__Pseudoxanthomonas--1:capture_order_counter=o__Burkholderiales--15||o__Caulobacterales--1||o__Gemmatimonadales--1||o__Mycobacteriales--1||o__Xanthomonadales--1:capture_phylum_counter=p__Actinobacteriota--1||p__Gemmatimonadota--1||p__Proteobacteria--17:capture_species_counter=s__Achromobacter sp003454835--1||s__Blastococcus sp900109665--1||s__Bordetella_A petrii_D--1||s__Burkholderia ambifaria_A--2||s__Chromobacterium alkanivorans--1||s__Cupriavidus numazuensis--1||s__Cupriavidus sp000955785--1||s__FEN-1250 sp013697785--1||s__Janthinobacterium sp001865675--1||s__Janthinobacterium sp003133225--1||s__Massilia sp002428015--1||s__Massilia sp014171595--1||s__Paraburkholderia lacunae--4||s__Phenylobacterium kunshanense--1||s__Pseudoxanthomonas daejeonensis--1:evalue_avg=3.3500577000835e-14:evalue_max=3.35e-13:evalue_min=6.29e-58:evalue_std=1.0593609889373256e-13:evalue_sum=3.3500577000835e-13:gapopen_avg=0.3:gapopen_max=1.0:gapopen_min=0.0:gapopen_std=0.48304589153964794:gapopen_sum=3.0:gtdb_class_counter=:gtdb_domain_counter=:gtdb_family_counter=:gtdb_genus_counter=:gtdb_order_counter=:gtdb_phylum_counter=:gtdb_species_counter=:heptad_counter=MCP-36H--18||MCP-38H--1:lbd_counter=:length_avg=125.2:length_max=153.0:length_min=64.0:length_std=32.52281250650585:length_sum=1252.0:mismatch_avg=44.7:mismatch_max=55.0:mismatch_min=16.0:mismatch_std=12.587913073879863:mismatch_sum=447.0:name=N1144351:qcovhsp_avg=99.27000000000001:qcovhsp_max=100.0:qcovhsp_min=98.0:qcovhsp_std=0.7303728119559515:qcovhsp_sum=992.7:qend_avg=124.4:qend_max=154.0:qend_min=64.0:qend_std=31.837085293726247:qend_sum=1244.0:qstart_avg=1.1:qstart_max=2.0:qstart_min=1.0:qstart_std=0.31622776601683794:qstart_sum=11.0:ref_name_counter=GB_GCA_002364755.1_protein.faa_DEZI01000001.1_13@PF00015_full_PFAM.501.681--2||GB_GCA_004210455.1_protein.faa_SEFA01000046.1_11@PF00015_full_PFAM.307.497--1||RS_GCF_001984095.1_protein.faa_NZ_LYVQ01000243.1_1@PF00015_full_PFAM.315.390--1||RS_GCF_002836635.1_protein.faa_NZ_PJAY01000056.1_41@PF00015_full_PFAM.542.731--3||RS_GCF_015624425.1_protein.faa_NZ_CP049919.1_2190@PF00015_full_PFAM.316.502--1||RS_GCF_903652925.1_protein.faa_NZ_CAHLAR010000001.1_405@PF00015_full_PFAM.240.428--2:scovhsp_avg=72.03:scovhsp_max=85.3:scovhsp_min=51.7:scovhsp_std=13.02681422639046:scovhsp_sum=720.3:send_avg=144.9:send_max=162.0:send_min=74.0:send_std=29.17171384901629:send_sum=1449.0:sstart_avg=20.8:sstart_max=65.0:sstart_min=9.0:sstart_std=21.070252859316984:sstart_sum=208.0])0.854:0.0620412[&&NHX:Sample_counter=rhizpot2--1||rhizpot3--1||rhiztom1--9||rhiztom2--1||rhiztom3--7:Type_counter=GTDB--2||capture--19:besthit_avg=63.339999999999996:besthit_max=75.0:besthit_min=45.2:besthit_std=9.325258411671197:besthit_sum=633.4:bitscore_avg=134.44:bitscore_max=180.0:bitscore_min=63.2:bitscore_std=43.587210152622625:bitscore_sum=1344.4:capture_class_counter=c__Actinomycetia--1||c__Alphaproteobacteria--1||c__Gammaproteobacteria--16||c__Gemmatimonadetes--1:capture_domain_counter=d__Bacteria--19:capture_family_counter=f__Burkholderiaceae--14||f__Caulobacteraceae--1||f__Chromobacteriaceae--1||f__Gemmatimonadaceae--1||f__Geodermatophilaceae--1||f__Xanthomonadaceae--1:capture_genus_counter=g__Achromobacter--1||g__Blastococcus--1||g__Bordetella_A--1||g__Burkholderia--2||g__Chromobacterium--1||g__Cupriavidus--2||g__FEN-1250--1||g__Janthinobacterium--2||g__Massilia--2||g__Paraburkholderia--4||g__Phenylobacterium--1||g__Pseudoxanthomonas--1:capture_order_counter=o__Burkholderiales--15||o__Caulobacterales--1||o__Gemmatimonadales--1||o__Mycobacteriales--1||o__Xanthomonadales--1:capture_phylum_counter=p__Actinobacteriota--1||p__Gemmatimonadota--1||p__Proteobacteria--17:capture_species_counter=s__Achromobacter sp003454835--1||s__Blastococcus sp900109665--1||s__Bordetella_A petrii_D--1||s__Burkholderia ambifaria_A--2||s__Chromobacterium alkanivorans--1||s__Cupriavidus numazuensis--1||s__Cupriavidus sp000955785--1||s__FEN-1250 sp013697785--1||s__Janthinobacterium sp001865675--1||s__Janthinobacterium sp003133225--1||s__Massilia sp002428015--1||s__Massilia sp014171595--1||s__Paraburkholderia lacunae--4||s__Phenylobacterium kunshanense--1||s__Pseudoxanthomonas daejeonensis--1:evalue_avg=3.3500577000835e-14:evalue_max=3.35e-13:evalue_min=6.29e-58:evalue_std=1.0593609889373256e-13:evalue_sum=3.3500577000835e-13:gapopen_avg=0.3:gapopen_max=1.0:gapopen_min=0.0:gapopen_std=0.48304589153964794:gapopen_sum=3.0:gtdb_class_counter=c__Gammaproteobacteria--2:gtdb_domain_counter=d__Bacteria--2:gtdb_family_counter=f__Burkholderiaceae--2:gtdb_genus_counter=g__Pseudoduganella--2:gtdb_order_counter=o__Burkholderiales--2:gtdb_phylum_counter=p__Proteobacteria--2:gtdb_species_counter=s__Pseudoduganella ginsengisoli--1||s__Pseudoduganella sp009674485--1:heptad_counter=MCP-36H--20||MCP-38H--1:lbd_counter=:lca_tree=g__Pseudoduganella:length_avg=125.2:length_max=153.0:length_min=64.0:length_std=32.52281250650585:length_sum=1252.0:mismatch_avg=44.7:mismatch_max=55.0:mismatch_min=16.0:mismatch_std=12.587913073879863:mismatch_sum=447.0:name=N1144352:qcovhsp_avg=99.27000000000001:qcovhsp_max=100.0:qcovhsp_min=98.0:qcovhsp_std=0.7303728119559515:qcovhsp_sum=992.7:qend_avg=124.4:qend_max=154.0:qend_min=64.0:qend_std=31.837085293726243:qend_sum=1244.0:qstart_avg=1.1:qstart_max=2.0:qstart_min=1.0:qstart_std=0.31622776601683794:qstart_sum=11.0:ref_name_counter=GB_GCA_002364755.1_protein.faa_DEZI01000001.1_13@PF00015_full_PFAM.501.681--2||GB_GCA_004210455.1_protein.faa_SEFA01000046.1_11@PF00015_full_PFAM.307.497--1||RS_GCF_001984095.1_protein.faa_NZ_LYVQ01000243.1_1@PF00015_full_PFAM.315.390--1||RS_GCF_002836635.1_protein.faa_NZ_PJAY01000056.1_41@PF00015_full_PFAM.542.731--3||RS_GCF_015624425.1_protein.faa_NZ_CP049919.1_2190@PF00015_full_PFAM.316.502--1||RS_GCF_903652925.1_protein.faa_NZ_CAHLAR010000001.1_405@PF00015_full_PFAM.240.428--2:scovhsp_avg=72.03:scovhsp_max=85.3:scovhsp_min=51.7:scovhsp_std=13.02681422639046:scovhsp_sum=720.3:send_avg=144.9:send_max=162.0:send_min=74.0:send_std=29.17171384901629:send_sum=1449.0:sstart_avg=20.8:sstart_max=65.0:sstart_min=9.0:sstart_std=21.070252859316984:sstart_sum=208.0],7c9f424c-5a52-4d07-a6af-8b0c454c9a28_4@MCPsignal.449.526:0.474065[&&NHX:Sample=rhiztom3:Type=capture:capture_class=c__Gammaproteobacteria:capture_domain=d__Bacteria:capture_family=f__Chitinibacteraceae:capture_genus=g__Iodobacter:capture_order=o__Burkholderiales:capture_phylum=p__Proteobacteria:capture_species=s__Iodobacter fluviatilis:heptad=MCP-36H])0.469:0.0247096[&&NHX:Sample_counter=rhizpot2--1||rhizpot3--1||rhiztom1--9||rhiztom2--1||rhiztom3--8:Type_counter=GTDB--2||capture--20:besthit_avg=63.339999999999996:besthit_max=75.0:besthit_min=45.2:besthit_std=9.325258411671197:besthit_sum=633.4:bitscore_avg=134.44:bitscore_max=180.0:bitscore_min=63.2:bitscore_std=43.587210152622625:bitscore_sum=1344.4:capture_class_counter=c__Actinomycetia--1||c__Alphaproteobacteria--1||c__Gammaproteobacteria--17||c__Gemmatimonadetes--1:capture_domain_counter=d__Bacteria--20:capture_family_counter=f__Burkholderiaceae--14||f__Caulobacteraceae--1||f__Chitinibacteraceae--1||f__Chromobacteriaceae--1||f__Gemmatimonadaceae--1||f__Geodermatophilaceae--1||f__Xanthomonadaceae--1:capture_genus_counter=g__Achromobacter--1||g__Blastococcus--1||g__Bordetella_A--1||g__Burkholderia--2||g__Chromobacterium--1||g__Cupriavidus--2||g__FEN-1250--1||g__Iodobacter--1||g__Janthinobacterium--2||g__Massilia--2||g__Paraburkholderia--4||g__Phenylobacterium--1||g__Pseudoxanthomonas--1:capture_order_counter=o__Burkholderiales--16||o__Caulobacterales--1||o__Gemmatimonadales--1||o__Mycobacteriales--1||o__Xanthomonadales--1:capture_phylum_counter=p__Actinobacteriota--1||p__Gemmatimonadota--1||p__Proteobacteria--18:capture_species_counter=s__Achromobacter sp003454835--1||s__Blastococcus sp900109665--1||s__Bordetella_A petrii_D--1||s__Burkholderia ambifaria_A--2||s__Chromobacterium alkanivorans--1||s__Cupriavidus numazuensis--1||s__Cupriavidus sp000955785--1||s__FEN-1250 sp013697785--1||s__Iodobacter fluviatilis--1||s__Janthinobacterium sp001865675--1||s__Janthinobacterium sp003133225--1||s__Massilia sp002428015--1||s__Massilia sp014171595--1||s__Paraburkholderia lacunae--4||s__Phenylobacterium kunshanense--1||s__Pseudoxanthomonas daejeonensis--1:evalue_avg=3.3500577000835e-14:evalue_max=3.35e-13:evalue_min=6.29e-58:evalue_std=1.0593609889373256e-13:evalue_sum=3.3500577000835e-13:gapopen_avg=0.3:gapopen_max=1.0:gapopen_min=0.0:gapopen_std=0.48304589153964794:gapopen_sum=3.0:gtdb_class_counter=c__Gammaproteobacteria--2:gtdb_domain_counter=d__Bacteria--2:gtdb_family_counter=f__Burkholderiaceae--2:gtdb_genus_counter=g__Pseudoduganella--2:gtdb_order_counter=o__Burkholderiales--2:gtdb_phylum_counter=p__Proteobacteria--2:gtdb_species_counter=s__Pseudoduganella ginsengisoli--1||s__Pseudoduganella sp009674485--1:heptad_counter=MCP-36H--21||MCP-38H--1:lbd_counter=:lca_tree=g__Pseudoduganella:length_avg=125.2:length_max=153.0:length_min=64.0:length_std=32.52281250650585:length_sum=1252.0:mismatch_avg=44.7:mismatch_max=55.0:mismatch_min=16.0:mismatch_std=12.587913073879863:mismatch_sum=447.0:name=N1144354:qcovhsp_avg=99.27000000000001:qcovhsp_max=100.0:qcovhsp_min=98.0:qcovhsp_std=0.7303728119559515:qcovhsp_sum=992.7:qend_avg=124.4:qend_max=154.0:qend_min=64.0:qend_std=31.837085293726243:qend_sum=1244.0:qstart_avg=1.1:qstart_max=2.0:qstart_min=1.0:qstart_std=0.31622776601683794:qstart_sum=11.0:ref_name_counter=GB_GCA_002364755.1_protein.faa_DEZI01000001.1_13@PF00015_full_PFAM.501.681--2||GB_GCA_004210455.1_protein.faa_SEFA01000046.1_11@PF00015_full_PFAM.307.497--1||RS_GCF_001984095.1_protein.faa_NZ_LYVQ01000243.1_1@PF00015_full_PFAM.315.390--1||RS_GCF_002836635.1_protein.faa_NZ_PJAY01000056.1_41@PF00015_full_PFAM.542.731--3||RS_GCF_015624425.1_protein.faa_NZ_CP049919.1_2190@PF00015_full_PFAM.316.502--1||RS_GCF_903652925.1_protein.faa_NZ_CAHLAR010000001.1_405@PF00015_full_PFAM.240.428--2:scovhsp_avg=72.03:scovhsp_max=85.3:scovhsp_min=51.7:scovhsp_std=13.02681422639046:scovhsp_sum=720.3:send_avg=144.9:send_max=162.0:send_min=74.0:send_std=29.17171384901629:send_sum=1449.0:sstart_avg=20.8:sstart_max=65.0:sstart_min=9.0:sstart_std=21.070252859316984:sstart_sum=208.0],GB_GCA_004322345.1_protein.faa_SCTQ01000433.1_1@PF00015_full_PFAM.331.412:0.17801[&&NHX:Type=GTDB:gtdb_class=c__Gammaproteobacteria:gtdb_domain=d__Bacteria:gtdb_family=f__Burkholderiaceae:gtdb_genus=g__Aquabacterium:gtdb_order=o__Burkholderiales:gtdb_phylum=p__Proteobacteria:gtdb_species=s__Aquabacterium sp004322345:heptad=MCP-36H:species=d__Bacteria_p__Proteobacteria_c__Gammaproteobacteria_o__Burkholderiales_f__Burkholderiaceae_g__Aquabacterium_s__Aquabacterium sp004322345])0.604:0.00591726[&&NHX:Sample_counter=rhizpot2--1||rhizpot3--1||rhiztom1--9||rhiztom2--1||rhiztom3--8:Type_counter=GTDB--3||capture--20:besthit_avg=63.339999999999996:besthit_max=75.0:besthit_min=45.2:besthit_std=9.325258411671197:besthit_sum=633.4:bitscore_avg=134.44:bitscore_max=180.0:bitscore_min=63.2:bitscore_std=43.587210152622625:bitscore_sum=1344.4:capture_class_counter=c__Actinomycetia--1||c__Alphaproteobacteria--1||c__Gammaproteobacteria--17||c__Gemmatimonadetes--1:capture_domain_counter=d__Bacteria--20:capture_family_counter=f__Burkholderiaceae--14||f__Caulobacteraceae--1||f__Chitinibacteraceae--1||f__Chromobacteriaceae--1||f__Gemmatimonadaceae--1||f__Geodermatophilaceae--1||f__Xanthomonadaceae--1:capture_genus_counter=g__Achromobacter--1||g__Blastococcus--1||g__Bordetella_A--1||g__Burkholderia--2||g__Chromobacterium--1||g__Cupriavidus--2||g__FEN-1250--1||g__Iodobacter--1||g__Janthinobacterium--2||g__Massilia--2||g__Paraburkholderia--4||g__Phenylobacterium--1||g__Pseudoxanthomonas--1:capture_order_counter=o__Burkholderiales--16||o__Caulobacterales--1||o__Gemmatimonadales--1||o__Mycobacteriales--1||o__Xanthomonadales--1:capture_phylum_counter=p__Actinobacteriota--1||p__Gemmatimonadota--1||p__Proteobacteria--18:capture_species_counter=s__Achromobacter sp003454835--1||s__Blastococcus sp900109665--1||s__Bordetella_A petrii_D--1||s__Burkholderia ambifaria_A--2||s__Chromobacterium alkanivorans--1||s__Cupriavidus numazuensis--1||s__Cupriavidus sp000955785--1||s__FEN-1250 sp013697785--1||s__Iodobacter fluviatilis--1||s__Janthinobacterium sp001865675--1||s__Janthinobacterium sp003133225--1||s__Massilia sp002428015--1||s__Massilia sp014171595--1||s__Paraburkholderia lacunae--4||s__Phenylobacterium kunshanense--1||s__Pseudoxanthomonas daejeonensis--1:evalue_avg=3.3500577000835e-14:evalue_max=3.35e-13:evalue_min=6.29e-58:evalue_std=1.0593609889373256e-13:evalue_sum=3.3500577000835e-13:gapopen_avg=0.3:gapopen_max=1.0:gapopen_min=0.0:gapopen_std=0.48304589153964794:gapopen_sum=3.0:gtdb_class_counter=c__Gammaproteobacteria--3:gtdb_domain_counter=d__Bacteria--3:gtdb_family_counter=f__Burkholderiaceae--3:gtdb_genus_counter=g__Aquabacterium--1||g__Pseudoduganella--2:gtdb_order_counter=o__Burkholderiales--3:gtdb_phylum_counter=p__Proteobacteria--3:gtdb_species_counter=s__Aquabacterium sp004322345--1||s__Pseudoduganella ginsengisoli--1||s__Pseudoduganella sp009674485--1:heptad_counter=MCP-36H--22||MCP-38H--1:lbd_counter=:lca_tree=f__Burkholderiaceae:length_avg=125.2:length_max=153.0:length_min=64.0:length_std=32.52281250650585:length_sum=1252.0:mismatch_avg=44.7:mismatch_max=55.0:mismatch_min=16.0:mismatch_std=12.587913073879863:mismatch_sum=447.0:name=N1144356:qcovhsp_avg=99.27000000000001:qcovhsp_max=100.0:qcovhsp_min=98.0:qcovhsp_std=0.7303728119559515:qcovhsp_sum=992.7:qend_avg=124.4:qend_max=154.0:qend_min=64.0:qend_std=31.837085293726243:qend_sum=1244.0:qstart_avg=1.1:qstart_max=2.0:qstart_min=1.0:qstart_std=0.31622776601683794:qstart_sum=11.0:ref_name_counter=GB_GCA_002364755.1_protein.faa_DEZI01000001.1_13@PF00015_full_PFAM.501.681--2||GB_GCA_004210455.1_protein.faa_SEFA01000046.1_11@PF00015_full_PFAM.307.497--1||RS_GCF_001984095.1_protein.faa_NZ_LYVQ01000243.1_1@PF00015_full_PFAM.315.390--1||RS_GCF_002836635.1_protein.faa_NZ_PJAY01000056.1_41@PF00015_full_PFAM.542.731--3||RS_GCF_015624425.1_protein.faa_NZ_CP049919.1_2190@PF00015_full_PFAM.316.502--1||RS_GCF_903652925.1_protein.faa_NZ_CAHLAR010000001.1_405@PF00015_full_PFAM.240.428--2:scovhsp_avg=72.03:scovhsp_max=85.3:scovhsp_min=51.7:scovhsp_std=13.02681422639046:scovhsp_sum=720.3:send_avg=144.9:send_max=162.0:send_min=74.0:send_std=29.17171384901629:send_sum=1449.0:sstart_avg=20.8:sstart_max=65.0:sstart_min=9.0:sstart_std=21.070252859316984:sstart_sum=208.0],((((((453ce1fe-817c-40f7-9942-f7a74ccb942d_3@MCPsignal.222.254:5e-09[&&NHX:Sample=rhizpot1:Type=capture:besthit=96.8:bitscore=55.5:capture_class=c__Gammaproteobacteria:capture_domain=d__Bacteria:capture_family=f__Xanthomonadaceae:capture_genus=g__Stenotrophomonas:capture_order=o__Xanthomonadales:capture_phylum=p__Proteobacteria:capture_species=s__Stenotrophomonas sp003504055:evalue=1.48e-12:gapopen=0.0:heptad=MCP-36H:length=31.0:mismatch=1.0:qcovhsp=96.9:qend=32.0:qstart=2.0:ref_name=GB_GCA_009830035.1_protein.faa_SZZY01000002.1_215@PF00015_full_PFAM.1.43:scovhsp=73.8:send=38.0:sstart=8.0],a45a79a8-3cbc-4ec5-9c10-b99418abeba4_3@MCPsignal.33.65:0.19052[&&NHX:Sample=rhizpot3:Type=capture:besthit=90.3:bitscore=52.4:capture_class=c__Gammaproteobacteria:capture_domain=d__Bacteria:capture_family=f__UBA6915:capture_genus=g__UBA6915:capture_order=o__UBA6915:capture_phylum=p__Proteobacteria:capture_species=s__UBA6915 sp002450975:evalue=2.47e-11:gapopen=0.0:heptad=MCP-36H:length=31.0:mismatch=3.0:qcovhsp=96.9:qend=32.0:qstart=2.0:ref_name=GB_GCA_009830035.1_protein.faa_SZZY01000002.1_215@PF00015_full_PFAM.1.43:scovhsp=73.8:send=38.0:sstart=8.0])0:5e-09[&&NHX:Sample_counter=rhizpot1--1||rhizpot3--1:Type_counter=capture--2:besthit_avg=93.55:besthit_max=96.8:besthit_min=90.3:besthit_std=4.596194077712559:besthit_sum=187.1:bitscore_avg=53.95:bitscore_max=55.5:bitscore_min=52.4:bitscore_std=2.1920310216782983:bitscore_sum=107.9:capture_class_counter=c__Gammaproteobacteria--2:capture_domain_counter=d__Bacteria--2:capture_family_counter=f__UBA6915--1||f__Xanthomonadaceae--1:capture_genus_counter=g__Stenotrophomonas--1||g__UBA6915--1:capture_order_counter=o__UBA6915--1||o__Xanthomonadales--1:capture_phylum_counter=p__Proteobacteria--2:capture_species_counter=s__Stenotrophomonas sp003504055--1||s__UBA6915 sp002450975--1:evalue_avg=1.309e-11:evalue_max=2.47e-11:evalue_min=1.48e-12:evalue_std=1.6419019459151633e-11:evalue_sum=2.618e-11:gapopen_avg=0.0:gapopen_max=0.0:gapopen_min=0.0:gapopen_std=0.0:gapopen_sum=0.0:gtdb_class_counter=:gtdb_domain_counter=:gtdb_family_counter=:gtdb_genus_counter=:gtdb_order_counter=:gtdb_phylum_counter=:gtdb_species_counter=:heptad_counter=MCP-36H--2:lbd_counter=:length_avg=31.0:length_max=31.0:length_min=31.0:length_std=0.0:length_sum=62.0:mismatch_avg=2.0:mismatch_max=3.0:mismatch_min=1.0:mismatch_std=1.4142135623730951:mismatch_sum=4.0:name=N1144359:qcovhsp_avg=96.9:qcovhsp_max=96.9:qcovhsp_min=96.9:qcovhsp_std=0.0:qcovhsp_sum=193.8:qend_avg=32.0:qend_max=32.0:qend_min=32.0:qend_std=0.0:qend_sum=64.0:qstart_avg=2.0:qstart_max=2.0:qstart_min=2.0:qstart_std=0.0:qstart_sum=4.0:ref_name_counter=GB_GCA_009830035.1_protein.faa_SZZY01000002.1_215@PF00015_full_PFAM.1.43--2:scovhsp_avg=73.8:scovhsp_max=73.8:scovhsp_min=73.8:scovhsp_std=0.0:scovhsp_sum=147.6:send_avg=38.0:send_max=38.0:send_min=38.0:send_std=0.0:send_sum=76.0:sstart_avg=8.0:sstart_max=8.0:sstart_min=8.0:sstart_std=0.0:sstart_sum=16.0],(5e5d699d-cc7d-56f5-8728-a1300cf1c2a4_5@MCPsignal.126.154:5e-09[&&NHX:Sample=rhiztom3:Type=capture:besthit=100.0:bitscore=50.1:capture_class=c__Gammaproteobacteria:capture_domain=d__Bacteria:capture_family=f__Burkholderiaceae:capture_genus=g__Acidovorax:capture_order=o__Burkholderiales:capture_phylum=p__Proteobacteria:capture_species=s__Acidovorax sp006715665:evalue=1.7e-10:gapopen=0.0:heptad=MCP-36H:length=27.0:mismatch=0.0:qcovhsp=96.4:qend=28.0:qstart=2.0:ref_name=GB_GCA_009830035.1_protein.faa_SZZY01000002.1_215@PF00015_full_PFAM.1.43:scovhsp=64.3:send=34.0:sstart=8.0],9f2c7d2e-5235-4d59-aae2-1a6044fba63c_4@MCPsignal.1.51:1.8e-08[&&NHX:Sample=rhiztom2:Type=capture:capture_class=c__Gammaproteobacteria:capture_domain=d__Bacteria:capture_family=f__Burkholderiaceae:capture_genus=g__Aquabacterium_B:capture_order=o__Burkholderiales:capture_phylum=p__Proteobacteria:capture_species=s__Aquabacterium_B tepidiphilum:heptad=MCP-36H])0:1.8e-08[&&NHX:Sample_counter=rhiztom2--1||rhiztom3--1:Type_counter=capture--2:besthit_avg=100.0:besthit_max=100.0:besthit_min=100.0:besthit_std=0:besthit_sum=100.0:bitscore_avg=50.1:bitscore_max=50.1:bitscore_min=50.1:bitscore_std=0:bitscore_sum=50.1:capture_class_counter=c__Gammaproteobacteria--2:capture_domain_counter=d__Bacteria--2:capture_family_counter=f__Burkholderiaceae--2:capture_genus_counter=g__Acidovorax--1||g__Aquabacterium_B--1:capture_order_counter=o__Burkholderiales--2:capture_phylum_counter=p__Proteobacteria--2:capture_species_counter=s__Acidovorax sp006715665--1||s__Aquabacterium_B tepidiphilum--1:evalue_avg=1.7e-10:evalue_max=1.7e-10:evalue_min=1.7e-10:evalue_std=0:evalue_sum=1.7e-10:gapopen_avg=0.0:gapopen_max=0.0:gapopen_min=0.0:gapopen_std=0:gapopen_sum=0.0:gtdb_class_counter=:gtdb_domain_counter=:gtdb_family_counter=:gtdb_genus_counter=:gtdb_order_counter=:gtdb_phylum_counter=:gtdb_species_counter=:heptad_counter=MCP-36H--2:lbd_counter=:length_avg=27.0:length_max=27.0:length_min=27.0:length_std=0:length_sum=27.0:mismatch_avg=0.0:mismatch_max=0.0:mismatch_min=0.0:mismatch_std=0:mismatch_sum=0.0:name=N1144362:qcovhsp_avg=96.4:qcovhsp_max=96.4:qcovhsp_min=96.4:qcovhsp_std=0:qcovhsp_sum=96.4:qend_avg=28.0:qend_max=28.0:qend_min=28.0:qend_std=0:qend_sum=28.0:qstart_avg=2.0:qstart_max=2.0:qstart_min=2.0:qstart_std=0:qstart_sum=2.0:ref_name_counter=GB_GCA_009830035.1_protein.faa_SZZY01000002.1_215@PF00015_full_PFAM.1.43--1:scovhsp_avg=64.3:scovhsp_max=64.3:scovhsp_min=64.3:scovhsp_std=0:scovhsp_sum=64.3:send_avg=34.0:send_max=34.0:send_min=34.0:send_std=0:send_sum=34.0:sstart_avg=8.0:sstart_max=8.0:sstart_min=8.0:sstart_std=0:sstart_sum=8.0])0.405:0.239446[&&NHX:Sample_counter=rhizpot1--1||rhizpot3--1||rhiztom2--1||rhiztom3--1:Type_counter=capture--4:besthit_avg=95.7:besthit_max=100.0:besthit_min=90.3:besthit_std=4.94267134250296:besthit_sum=287.1:bitscore_avg=52.666666666666664:bitscore_max=55.5:bitscore_min=50.1:bitscore_std=2.7098585448936867:bitscore_sum=158.0:capture_class_counter=c__Gammaproteobacteria--4:capture_domain_counter=d__Bacteria--4:capture_family_counter=f__Burkholderiaceae--2||f__UBA6915--1||f__Xanthomonadaceae--1:capture_genus_counter=g__Acidovorax--1||g__Aquabacterium_B--1||g__Stenotrophomonas--1||g__UBA6915--1:capture_order_counter=o__Burkholderiales--2||o__UBA6915--1||o__Xanthomonadales--1:capture_phylum_counter=p__Proteobacteria--4:capture_species_counter=s__Acidovorax sp006715665--1||s__Aquabacterium_B tepidiphilum--1||s__Stenotrophomonas sp003504055--1||s__UBA6915 sp002450975--1:evalue_avg=6.539333333333334e-11:evalue_max=1.7e-10:evalue_min=1.48e-12:evalue_std=9.133295206733074e-11:evalue_sum=1.9618000000000001e-10:gapopen_avg=0.0:gapopen_max=0.0:gapopen_min=0.0:gapopen_std=0.0:gapopen_sum=0.0:gtdb_class_counter=:gtdb_domain_counter=:gtdb_family_counter=:gtdb_genus_counter=:gtdb_order_counter=:gtdb_phylum_counter=:gtdb_species_counter=:heptad_counter=MCP-36H--4:lbd_counter=:length_avg=29.666666666666668:length_max=31.0:length_min=27.0:length_std=2.3094010767585034:length_sum=89.0:mismatch_avg=1.3333333333333333:mismatch_max=3.0:mismatch_min=0.0:mismatch_std=1.5275252316519468:mismatch_sum=4.0:name=N1144363:qcovhsp_avg=96.73333333333335:qcovhsp_max=96.9:qcovhsp_min=96.4:qcovhsp_std=0.2886751345948129:qcovhsp_sum=290.20000000000005:qend_avg=30.666666666666668:qend_max=32.0:qend_min=28.0:qend_std=2.3094010767585034:qend_sum=92.0:qstart_avg=2.0:qstart_max=2.0:qstart_min=2.0:qstart_std=0.0:qstart_sum=6.0:ref_name_counter=GB_GCA_009830035.1_protein.faa_SZZY01000002.1_215@PF00015_full_PFAM.1.43--3:scovhsp_avg=70.63333333333333:scovhsp_max=73.8:scovhsp_min=64.3:scovhsp_std=5.484827557301444:scovhsp_sum=211.89999999999998:send_avg=36.666666666666664:send_max=38.0:send_min=34.0:send_std=2.309401076758503:send_sum=110.0:sstart_avg=8.0:sstart_max=8.0:sstart_min=8.0:sstart_std=0.0:sstart_sum=24.0],((RS_GCF_003268775.1_protein.faa_NZ_QLSU01000011.1_165@PF00015_full_PFAM.314.499:0.0247947[&&NHX:Type=GTDB:gtdb_class=c__Gammaproteobacteria:gtdb_domain=d__Bacteria:gtdb_family=f__Burkholderiaceae:gtdb_genus=g__Paraburkholderia:gtdb_order=o__Burkholderiales:gtdb_phylum=p__Proteobacteria:gtdb_species=s__Paraburkholderia unamae:heptad=MCP-36H:species=d__Bacteria_p__Proteobacteria_c__Gammaproteobacteria_o__Burkholderiales_f__Burkholderiaceae_g__Paraburkholderia_s__Paraburkholderia unamae],(RS_GCF_904848665.1_protein.faa_NZ_CAJHCQ010000017.1_36@PF00015_full_PFAM.315.497:0.0073017[&&NHX:Type=GTDB:gtdb_class=c__Gammaproteobacteria:gtdb_domain=d__Bacteria:gtdb_family=f__Burkholderiaceae:gtdb_genus=g__Paraburkholderia:gtdb_order=o__Burkholderiales:gtdb_phylum=p__Proteobacteria:gtdb_species=s__Paraburkholderia hiiakae:heptad=MCP-36H:species=d__Bacteria_p__Proteobacteria_c__Gammaproteobacteria_o__Burkholderiales_f__Burkholderiaceae_g__Paraburkholderia_s__Paraburkholderia hiiakae],RS_GCF_009789655.1_protein.faa_NZ_CP046912.1_882@PF00015_full_PFAM.315.497:0.0330714[&&NHX:Type=GTDB:gtdb_class=c__Gammaproteobacteria:gtdb_domain=d__Bacteria:gtdb_family=f__Burkholderiaceae:gtdb_genus=g__Paraburkholderia:gtdb_order=o__Burkholderiales:gtdb_phylum=p__Proteobacteria:gtdb_species=s__Paraburkholderia acidiphila:heptad=MCP-36H:species=d__Bacteria_p__Proteobacteria_c__Gammaproteobacteria_o__Burkholderiales_f__Burkholderiaceae_g__Paraburkholderia_s__Paraburkholderia acidiphila])0.951:0.0246645[&&NHX:Sample_counter=:Type_counter=GTDB--2:capture_class_counter=:capture_domain_counter=:capture_family_counter=:capture_genus_counter=:capture_order_counter=:capture_phylum_counter=:capture_species_counter=:evoltype=D:gtdb_class_counter=c__Gammaproteobacteria--2:gtdb_domain_counter=d__Bacteria--2:gtdb_family_counter=f__Burkholderiaceae--2:gtdb_genus_counter=g__Paraburkholderia--2:gtdb_order_counter=o__Burkholderiales--2:gtdb_phylum_counter=p__Proteobacteria--2:gtdb_species_counter=s__Paraburkholderia acidiphila--1||s__Paraburkholderia hiiakae--1:heptad_counter=MCP-36H--2:lbd_counter=:lca=d__Bacteria:lca_tree=g__Paraburkholderia:name=N1144367:ref_name_counter=])0.991:0.0802645[&&NHX:Sample_counter=:Type_counter=GTDB--3:capture_class_counter=:capture_domain_counter=:capture_family_counter=:capture_genus_counter=:capture_order_counter=:capture_phylum_counter=:capture_species_counter=:evoltype=D:gtdb_class_counter=c__Gammaproteobacteria--3:gtdb_domain_counter=d__Bacteria--3:gtdb_family_counter=f__Burkholderiaceae--3:gtdb_genus_counter=g__Paraburkholderia--3:gtdb_order_counter=o__Burkholderiales--3:gtdb_phylum_counter=p__Proteobacteria--3:gtdb_species_counter=s__Paraburkholderia acidiphila--1||s__Paraburkholderia hiiakae--1||s__Paraburkholderia unamae--1:heptad_counter=MCP-36H--3:lbd_counter=:lca=d__Bacteria:lca_tree=g__Paraburkholderia:name=N1144368:ref_name_counter=],((RS_GCF_009789675.1_protein.faa_NZ_CP046914.1_1458@PF00015_full_PFAM.316.501:0.0923532[&&NHX:Type=GTDB:gtdb_class=c__Gammaproteobacteria:gtdb_domain=d__Bacteria:gtdb_family=f__Burkholderiaceae:gtdb_genus=g__Paraburkholderia:gtdb_order=o__Burkholderiales:gtdb_phylum=p__Proteobacteria:gtdb_species=s__Paraburkholderia acidisoli:heptad=MCP-36H:species=d__Bacteria_p__Proteobacteria_c__Gammaproteobacteria_o__Burkholderiales_f__Burkholderiaceae_g__Paraburkholderia_s__Paraburkholderia acidisoli],(RS_GCF_003367175.1_protein.faa_NZ_QRGA01000001.1_210@PF00015_full_PFAM.312.497:0.097975[&&NHX:Type=GTDB:gtdb_class=c__Gammaproteobacteria:gtdb_domain=d__Bacteria:gtdb_family=f__Burkholderiaceae:gtdb_genus=g__Trinickia:gtdb_order=o__Burkholderiales:gtdb_phylum=p__Proteobacteria:gtdb_species=s__Trinickia dinghuensis:heptad=MCP-36H:species=d__Bacteria_p__Proteobacteria_c__Gammaproteobacteria_o__Burkholderiales_f__Burkholderiaceae_g__Trinickia_s__Trinickia dinghuensis],(RS_GCF_001580545.1_protein.faa_NZ_LRBG01000037.1_644@PF00015_full_PFAM.311.499:0.0819241[&&NHX:Type=GTDB:gtdb_class=c__Gammaproteobacteria:gtdb_domain=d__Bacteria:gtdb_family=f__Burkholderiaceae:gtdb_genus=g__Paraburkholderia:gtdb_order=o__Burkholderiales:gtdb_phylum=p__Proteobacteria:gtdb_species=s__Paraburkholderia monticola:heptad=MCP-36H:species=d__Bacteria_p__Proteobacteria_c__Gammaproteobacteria_o__Burkholderiales_f__Burkholderiaceae_g__Paraburkholderia_s__Paraburkholderia monticola],(RS_GCF_900109265.1_protein.faa_NZ_FNZM01000042.1_2@PF00015_full_PFAM.316.498:0.047766[&&NHX:Type=GTDB:gtdb_class=c__Gammaproteobacteria:gtdb_domain=d__Bacteria:gtdb_family=f__Burkholderiaceae:gtdb_genus=g__Paraburkholderia:gtdb_order=o__Burkholderiales:gtdb_phylum=p__Proteobacteria:gtdb_species=s__Paraburkholderia tropica:heptad=MCP-36H:species=d__Bacteria_p__Proteobacteria_c__Gammaproteobacteria_o__Burkholderiales_f__Burkholderiaceae_g__Paraburkholderia_s__Paraburkholderia tropica],(RS_GCF_000519185.1_protein.faa_NZ_JAFA01000004.1_199@PF00015_full_PFAM.316.500:0.00802976[&&NHX:Type=GTDB:gtdb_class=c__Gammaproteobacteria:gtdb_domain=d__Bacteria:gtdb_family=f__Burkholderiaceae:gtdb_genus=g__Paraburkholderia:gtdb_order=o__Burkholderiales:gtdb_phylum=p__Proteobacteria:gtdb_species=s__Paraburkholderia nodosa:heptad=MCP-36H:species=d__Bacteria_p__Proteobacteria_c__Gammaproteobacteria_o__Burkholderiales_f__Burkholderiaceae_g__Paraburkholderia_s__Paraburkholderia nodosa],RS_GCF_004353905.1_protein.faa_NZ_SMOD01000002.1_390@PF00015_full_PFAM.315.500:0.00819709[&&NHX:Type=GTDB:gtdb_class=c__Gammaproteobacteria:gtdb_domain=d__Bacteria:gtdb_family=f__Burkholderiaceae:gtdb_genus=g__Paraburkholderia:gtdb_order=o__Burkholderiales:gtdb_phylum=p__Proteobacteria:gtdb_species=s__Paraburkholderia guartelaensis:heptad=MCP-36H:species=d__Bacteria_p__Proteobacteria_c__Gammaproteobacteria_o__Burkholderiales_f__Burkholderiaceae_g__Paraburkholderia_s__Paraburkholderia guartelaensis])0.906:0.0257387[&&NHX:Sample_counter=:Type_counter=GTDB--2:capture_class_counter=:capture_domain_counter=:capture_family_counter=:capture_genus_counter=:capture_order_counter=:capture_phylum_counter=:capture_species_counter=:evoltype=D:gtdb_class_counter=c__Gammaproteobacteria--2:gtdb_domain_counter=d__Bacteria--2:gtdb_family_counter=f__Burkholderiaceae--2:gtdb_genus_counter=g__Paraburkholderia--2:gtdb_order_counter=o__Burkholderiales--2:gtdb_phylum_counter=p__Proteobacteria--2:gtdb_species_counter=s__Paraburkholderia guartelaensis--1||s__Paraburkholderia nodosa--1:heptad_counter=MCP-36H--2:lbd_counter=:lca=d__Bacteria:lca_tree=g__Paraburkholderia:name=N1144375:ref_name_counter=])0.853:0.0161784[&&NHX:Sample_counter=:Type_counter=GTDB--3:capture_class_counter=:capture_domain_counter=:capture_family_counter=:capture_genus_counter=:capture_order_counter=:capture_phylum_counter=:capture_species_counter=:evoltype=D:gtdb_class_counter=c__Gammaproteobacteria--3:gtdb_domain_counter=d__Bacteria--3:gtdb_family_counter=f__Burkholderiaceae--3:gtdb_genus_counter=g__Paraburkholderia--3:gtdb_order_counter=o__Burkholderiales--3:gtdb_phylum_counter=p__Proteobacteria--3:gtdb_species_counter=s__Paraburkholderia guartelaensis--1||s__Paraburkholderia nodosa--1||s__Paraburkholderia tropica--1:heptad_counter=MCP-36H--3:lbd_counter=:lca=d__Bacteria:lca_tree=g__Paraburkholderia:name=N1144376:ref_name_counter=])0.968:0.0397403[&&NHX:Sample_counter=:Type_counter=GTDB--4:capture_class_counter=:capture_domain_counter=:capture_family_counter=:capture_genus_counter=:capture_order_counter=:capture_phylum_counter=:capture_species_counter=:evoltype=D:gtdb_class_counter=c__Gammaproteobacteria--4:gtdb_domain_counter=d__Bacteria--4:gtdb_family_counter=f__Burkholderiaceae--4:gtdb_genus_counter=g__Paraburkholderia--4:gtdb_order_counter=o__Burkholderiales--4:gtdb_phylum_counter=p__Proteobacteria--4:gtdb_species_counter=s__Paraburkholderia guartelaensis--1||s__Paraburkholderia monticola--1||s__Paraburkholderia nodosa--1||s__Paraburkholderia tropica--1:heptad_counter=MCP-36H--4:lbd_counter=:lca=d__Bacteria:lca_tree=g__Paraburkholderia:name=N1144377:ref_name_counter=])0.893:0.023005[&&NHX:Sample_counter=:Type_counter=GTDB--5:capture_class_counter=:capture_domain_counter=:capture_family_counter=:capture_genus_counter=:capture_order_counter=:capture_phylum_counter=:capture_species_counter=:evoltype=D:gtdb_class_counter=c__Gammaproteobacteria--5:gtdb_domain_counter=d__Bacteria--5:gtdb_family_counter=f__Burkholderiaceae--5:gtdb_genus_counter=g__Paraburkholderia--4||g__Trinickia--1:gtdb_order_counter=o__Burkholderiales--5:gtdb_phylum_counter=p__Proteobacteria--5:gtdb_species_counter=s__Paraburkholderia guartelaensis--1||s__Paraburkholderia monticola--1||s__Paraburkholderia nodosa--1||s__Paraburkholderia tropica--1||s__Trinickia dinghuensis--1:heptad_counter=MCP-36H--5:lbd_counter=:lca=d__Bacteria:lca_tree=f__Burkholderiaceae:name=N1144378:ref_name_counter=])0.959:0.0337848[&&NHX:Sample_counter=:Type_counter=GTDB--6:capture_class_counter=:capture_domain_counter=:capture_family_counter=:capture_genus_counter=:capture_order_counter=:capture_phylum_counter=:capture_species_counter=:evoltype=D:gtdb_class_counter=c__Gammaproteobacteria--6:gtdb_domain_counter=d__Bacteria--6:gtdb_family_counter=f__Burkholderiaceae--6:gtdb_genus_counter=g__Paraburkholderia--5||g__Trinickia--1:gtdb_order_counter=o__Burkholderiales--6:gtdb_phylum_counter=p__Proteobacteria--6:gtdb_species_counter=s__Paraburkholderia acidisoli--1||s__Paraburkholderia guartelaensis--1||s__Paraburkholderia monticola--1||s__Paraburkholderia nodosa--1||s__Paraburkholderia tropica--1||s__Trinickia dinghuensis--1:heptad_counter=MCP-36H--6:lbd_counter=:lca=d__Bacteria:lca_tree=f__Burkholderiaceae:name=N1144379:ref_name_counter=],((RS_GCF_900019265.1_protein.faa_NZ_CYGX02000031.1_101@PF00015_full_PFAM.313.422:0.0246544[&&NHX:Type=GTDB:gtdb_class=c__Gammaproteobacteria:gtdb_domain=d__Bacteria:gtdb_family=f__Burkholderiaceae:gtdb_genus=g__Paraburkholderia:gtdb_order=o__Burkholderiales:gtdb_phylum=p__Proteobacteria:gtdb_species=s__Paraburkholderia ribeironis:heptad=MCP-36H:species=d__Bacteria_p__Proteobacteria_c__Gammaproteobacteria_o__Burkholderiales_f__Burkholderiaceae_g__Paraburkholderia_s__Paraburkholderia ribeironis],((RS_GCF_900142905.1_protein.faa_NZ_FSRV01000002.1_2918@PF00015_full_PFAM.316.500:0.0284833[&&NHX:Type=GTDB:gtdb_class=c__Gammaproteobacteria:gtdb_domain=d__Bacteria:gtdb_family=f__Burkholderiaceae:gtdb_genus=g__Paraburkholderia:gtdb_order=o__Burkholderiales:gtdb_phylum=p__Proteobacteria:gtdb_species=s__Paraburkholderia sp900142905:heptad=MCP-36H:species=d__Bacteria_p__Proteobacteria_c__Gammaproteobacteria_o__Burkholderiales_f__Burkholderiaceae_g__Paraburkholderia_s__Paraburkholderia sp900142905],(RS_GCF_008369935.1_protein.faa_NZ_VTUZ01000016.1_87@PF00015_full_PFAM.312.500:0.049157[&&NHX:Type=GTDB:gtdb_class=c__Gammaproteobacteria:gtdb_domain=d__Bacteria:gtdb_family=f__Burkholderiaceae:gtdb_genus=g__Paraburkholderia:gtdb_order=o__Burkholderiales:gtdb_phylum=p__Proteobacteria:gtdb_species=s__Paraburkholderia panacisoli:heptad=MCP-36H:species=d__Bacteria_p__Proteobacteria_c__Gammaproteobacteria_o__Burkholderiales_f__Burkholderiaceae_g__Paraburkholderia_s__Paraburkholderia panacisoli],(RS_GCF_900099835.1_protein.faa_NZ_FNKP01000002.1_2311@PF00015_full_PFAM.314.500:0.0392232[&&NHX:Type=GTDB:gtdb_class=c__Gammaproteobacteria:gtdb_domain=d__Bacteria:gtdb_family=f__Burkholderiaceae:gtdb_genus=g__Paraburkholderia:gtdb_order=o__Burkholderiales:gtdb_phylum=p__Proteobacteria:gtdb_species=s__Paraburkholderia fungorum_A:heptad=MCP-36H:species=d__Bacteria_p__Proteobacteria_c__Gammaproteobacteria_o__Burkholderiales_f__Burkholderiaceae_g__Paraburkholderia_s__Paraburkholderia fungorum_A],RS_GCF_904848625.1_protein.faa_NZ_CAJHCP010000018.1_83@PF00015_full_PFAM.315.505:0.0361301[&&NHX:Type=GTDB:gtdb_class=c__Gammaproteobacteria:gtdb_domain=d__Bacteria:gtdb_family=f__Burkholderiaceae:gtdb_genus=g__Paraburkholderia:gtdb_order=o__Burkholderiales:gtdb_phylum=p__Proteobacteria:gtdb_species=s__Paraburkholderia metrosideri:heptad=MCP-36H:species=d__Bacteria_p__Proteobacteria_c__Gammaproteobacteria_o__Burkholderiales_f__Burkholderiaceae_g__Paraburkholderia_s__Paraburkholderia metrosideri])0.379:0.0121012[&&NHX:Sample_counter=:Type_counter=GTDB--2:capture_class_counter=:capture_domain_counter=:capture_family_counter=:capture_genus_counter=:capture_order_counter=:capture_phylum_counter=:capture_species_counter=:evoltype=D:gtdb_class_counter=c__Gammaproteobacteria--2:gtdb_domain_counter=d__Bacteria--2:gtdb_family_counter=f__Burkholderiaceae--2:gtdb_genus_counter=g__Paraburkholderia--2:gtdb_order_counter=o__Burkholderiales--2:gtdb_phylum_counter=p__Proteobacteria--2:gtdb_species_counter=s__Paraburkholderia fungorum_A--1||s__Paraburkholderia metrosideri--1:heptad_counter=MCP-36H--2:lbd_counter=:lca=d__Bacteria:lca_tree=g__Paraburkholderia:name=N1144385:ref_name_counter=])0:5e-09[&&NHX:Sample_counter=:Type_counter=GTDB--3:capture_class_counter=:capture_domain_counter=:capture_family_counter=:capture_genus_counter=:capture_order_counter=:capture_phylum_counter=:capture_species_counter=:evoltype=D:gtdb_class_counter=c__Gammaproteobacteria--3:gtdb_domain_counter=d__Bacteria--3:gtdb_family_counter=f__Burkholderiaceae--3:gtdb_genus_counter=g__Paraburkholderia--3:gtdb_order_counter=o__Burkholderiales--3:gtdb_phylum_counter=p__Proteobacteria--3:gtdb_species_counter=s__Paraburkholderia fungorum_A--1||s__Paraburkholderia metrosideri--1||s__Paraburkholderia panacisoli--1:heptad_counter=MCP-36H--3:lbd_counter=:lca=d__Bacteria:lca_tree=g__Paraburkholderia:name=N1144386:ref_name_counter=])0.794:0.00660512[&&NHX:Sample_counter=:Type_counter=GTDB--4:capture_class_counter=:capture_domain_counter=:capture_family_counter=:capture_genus_counter=:capture_order_counter=:capture_phylum_counter=:capture_species_counter=:evoltype=D:gtdb_class_counter=c__Gammaproteobacteria--4:gtdb_domain_counter=d__Bacteria--4:gtdb_family_counter=f__Burkholderiaceae--4:gtdb_genus_counter=g__Paraburkholderia--4:gtdb_order_counter=o__Burkholderiales--4:gtdb_phylum_counter=p__Proteobacteria--4:gtdb_species_counter=s__Paraburkholderia fungorum_A--1||s__Paraburkholderia metrosideri--1||s__Paraburkholderia panacisoli--1||s__Paraburkholderia sp900142905--1:heptad_counter=MCP-36H--4:lbd_counter=:lca=d__Bacteria:lca_tree=g__Paraburkholderia:name=N1144387:ref_name_counter=],RS_GCF_001865575.1_protein.faa_NZ_CP017562.1_2121@PF00015_full_PFAM.313.500:0.181551[&&NHX:Type=GTDB:gtdb_class=c__Gammaproteobacteria:gtdb_domain=d__Bacteria:gtdb_family=f__Burkholderiaceae:gtdb_genus=g__Paraburkholderia:gtdb_order=o__Burkholderiales:gtdb_phylum=p__Proteobacteria:gtdb_species=s__Paraburkholderia sprentiae:heptad=MCP-36H:species=d__Bacteria_p__Proteobacteria_c__Gammaproteobacteria_o__Burkholderiales_f__Burkholderiaceae_g__Paraburkholderia_s__Paraburkholderia sprentiae])0:0.00552176[&&NHX:Sample_counter=:Type_counter=GTDB--5:capture_class_counter=:capture_domain_counter=:capture_family_counter=:capture_genus_counter=:capture_order_counter=:capture_phylum_counter=:capture_species_counter=:evoltype=D:gtdb_class_counter=c__Gammaproteobacteria--5:gtdb_domain_counter=d__Bacteria--5:gtdb_family_counter=f__Burkholderiaceae--5:gtdb_genus_counter=g__Paraburkholderia--5:gtdb_order_counter=o__Burkholderiales--5:gtdb_phylum_counter=p__Proteobacteria--5:gtdb_species_counter=s__Paraburkholderia fungorum_A--1||s__Paraburkholderia metrosideri--1||s__Paraburkholderia panacisoli--1||s__Paraburkholderia sp900142905--1||s__Paraburkholderia sprentiae--1:heptad_counter=MCP-36H--5:lbd_counter=:lca=d__Bacteria:lca_tree=g__Paraburkholderia:name=N1144389:ref_name_counter=])0.024:0.000377545[&&NHX:Sample_counter=:Type_counter=GTDB--6:capture_class_counter=:capture_domain_counter=:capture_family_counter=:capture_genus_counter=:capture_order_counter=:capture_phylum_counter=:capture_species_counter=:evoltype=D:gtdb_class_counter=c__Gammaproteobacteria--6:gtdb_domain_counter=d__Bacteria--6:gtdb_family_counter=f__Burkholderiaceae--6:gtdb_genus_counter=g__Paraburkholderia--6:gtdb_order_counter=o__Burkholderiales--6:gtdb_phylum_counter=p__Proteobacteria--6:gtdb_species_counter=s__Paraburkholderia fungorum_A--1||s__Paraburkholderia metrosideri--1||s__Paraburkholderia panacisoli--1||s__Paraburkholderia ribeironis--1||s__Paraburkholderia sp900142905--1||s__Paraburkholderia sprentiae--1:heptad_counter=MCP-36H--6:lbd_counter=:lca=d__Bacteria:lca_tree=g__Paraburkholderia:name=N1144390:ref_name_counter=],(((82ad40b9-8189-4345-9fbf-bc756b64bac1_4@MCPsignal.381.517:0.0125418[&&NHX:Sample=rhiztom1:Type=capture:besthit=90.4:bitscore=215.0:capture_class=c__Gammaproteobacteria:capture_domain=d__Bacteria:capture_family=f__Burkholderiaceae:capture_genus=g__Rubrivivax:capture_order=o__Burkholderiales:capture_phylum=p__Proteobacteria:capture_species=s__Rubrivivax sp001295905:evalue=4.57e-72:gapopen=0.0:heptad=MCP-36H:length=135.0:mismatch=13.0:qcovhsp=99.3:qend=136.0:qstart=2.0:ref_name=GB_GCA_003133225.1_protein.faa_PKWL01000098.1_31@PF00015_full_PFAM.312.500:scovhsp=71.8:send=164.0:sstart=30.0],12d4e921-5cc6-4d39-b416-d97fac8a20d8_6@MCPsignal.234.386:0.00586303[&&NHX:Sample=rhiztom2:Type=capture:besthit=88.8:bitscore=234.0:capture_class=c__Gammaproteobacteria:capture_domain=d__Bacteria:capture_family=f__Enterobacteriaceae:capture_genus=g__Kosakonia:capture_order=o__Enterobacterales:capture_phylum=p__Proteobacteria:capture_species=s__Kosakonia oryzae:evalue=1.41e-79:gapopen=0.0:heptad=MCP-36H:length=152.0:mismatch=17.0:qcovhsp=100.0:qend=152.0:qstart=1.0:ref_name=RS_GCF_001028175.1_protein.faa_NZ_AEJF01000245.1_48@PF00015_full_PFAM.315.501:scovhsp=81.7:send=157.0:sstart=6.0])0.962:0.0295024[&&NHX:Sample_counter=rhiztom1--1||rhiztom2--1:Type_counter=capture--2:besthit_avg=89.6:besthit_max=90.4:besthit_min=88.8:besthit_std=1.131370849898482:besthit_sum=179.2:bitscore_avg=224.5:bitscore_max=234.0:bitscore_min=215.0:bitscore_std=13.435028842544403:bitscore_sum=449.0:capture_class_counter=c__Gammaproteobacteria--2:capture_domain_counter=d__Bacteria--2:capture_family_counter=f__Burkholderiaceae--1||f__Enterobacteriaceae--1:capture_genus_counter=g__Kosakonia--1||g__Rubrivivax--1:capture_order_counter=o__Burkholderiales--1||o__Enterobacterales--1:capture_phylum_counter=p__Proteobacteria--2:capture_species_counter=s__Kosakonia oryzae--1||s__Rubrivivax sp001295905--1:evalue_avg=2.2850000705e-72:evalue_max=4.57e-72:evalue_min=1.41e-79:evalue_std=3.231477890320466e-72:evalue_sum=4.570000141e-72:gapopen_avg=0.0:gapopen_max=0.0:gapopen_min=0.0:gapopen_std=0.0:gapopen_sum=0.0:gtdb_class_counter=:gtdb_domain_counter=:gtdb_family_counter=:gtdb_genus_counter=:gtdb_order_counter=:gtdb_phylum_counter=:gtdb_species_counter=:heptad_counter=MCP-36H--2:lbd_counter=:length_avg=143.5:length_max=152.0:length_min=135.0:length_std=12.020815280171307:length_sum=287.0:mismatch_avg=15.0:mismatch_max=17.0:mismatch_min=13.0:mismatch_std=2.8284271247461903:mismatch_sum=30.0:name=N1144393:qcovhsp_avg=99.65:qcovhsp_max=100.0:qcovhsp_min=99.3:qcovhsp_std=0.4949747468305853:qcovhsp_sum=199.3:qend_avg=144.0:qend_max=152.0:qend_min=136.0:qend_std=11.313708498984761:qend_sum=288.0:qstart_avg=1.5:qstart_max=2.0:qstart_min=1.0:qstart_std=0.7071067811865476:qstart_sum=3.0:ref_name_counter=GB_GCA_003133225.1_protein.faa_PKWL01000098.1_31@PF00015_full_PFAM.312.500--1||RS_GCF_001028175.1_protein.faa_NZ_AEJF01000245.1_48@PF00015_full_PFAM.315.501--1:scovhsp_avg=76.75:scovhsp_max=81.7:scovhsp_min=71.8:scovhsp_std=7.0003571337468244:scovhsp_sum=153.5:send_avg=160.5:send_max=164.0:send_min=157.0:send_std=4.949747468305833:send_sum=321.0:sstart_avg=18.0:sstart_max=30.0:sstart_min=6.0:sstart_std=16.97056274847714:sstart_sum=36.0],(RS_GCF_001028175.1_protein.faa_NZ_AEJF01000245.1_48@PF00015_full_PFAM.315.501:0.0419118[&&NHX:Type=GTDB:gtdb_class=c__Gammaproteobacteria:gtdb_domain=d__Bacteria:gtdb_family=f__Burkholderiaceae:gtdb_genus=g__Caballeronia:gtdb_order=o__Burkholderiales:gtdb_phylum=p__Proteobacteria:gtdb_species=s__Caballeronia mineralivorans:heptad=MCP-36H:species=d__Bacteria_p__Proteobacteria_c__Gammaproteobacteria_o__Burkholderiales_f__Burkholderiaceae_g__Caballeronia_s__Caballeronia mineralivorans],GB_GCA_003133225.1_protein.faa_PKWL01000098.1_31@PF00015_full_PFAM.312.500:0.0516331[&&NHX:Type=GTDB:gtdb_class=c__Gammaproteobacteria:gtdb_domain=d__Bacteria:gtdb_family=f__Burkholderiaceae:gtdb_genus=g__Janthinobacterium:gtdb_order=o__Burkholderiales:gtdb_phylum=p__Proteobacteria:gtdb_species=s__Janthinobacterium sp003133225:heptad=MCP-36H:species=d__Bacteria_p__Proteobacteria_c__Gammaproteobacteria_o__Burkholderiales_f__Burkholderiaceae_g__Janthinobacterium_s__Janthinobacterium sp003133225])0.736:0.00420988[&&NHX:Sample_counter=:Type_counter=GTDB--2:capture_class_counter=:capture_domain_counter=:capture_family_counter=:capture_genus_counter=:capture_order_counter=:capture_phylum_counter=:capture_species_counter=:evoltype=D:gtdb_class_counter=c__Gammaproteobacteria--2:gtdb_domain_counter=d__Bacteria--2:gtdb_family_counter=f__Burkholderiaceae--2:gtdb_genus_counter=g__Caballeronia--1||g__Janthinobacterium--1:gtdb_order_counter=o__Burkholderiales--2:gtdb_phylum_counter=p__Proteobacteria--2:gtdb_species_counter=s__Caballeronia mineralivorans--1||s__Janthinobacterium sp003133225--1:heptad_counter=MCP-36H--2:lbd_counter=:lca=d__Bacteria:lca_tree=f__Burkholderiaceae:name=N1144396:ref_name_counter=])0.221:0.000455661[&&NHX:Sample_counter=rhiztom1--1||rhiztom2--1:Type_counter=GTDB--2||capture--2:besthit_avg=89.6:besthit_max=90.4:besthit_min=88.8:besthit_std=1.131370849898482:besthit_sum=179.2:bitscore_avg=224.5:bitscore_max=234.0:bitscore_min=215.0:bitscore_std=13.435028842544403:bitscore_sum=449.0:capture_class_counter=c__Gammaproteobacteria--2:capture_domain_counter=d__Bacteria--2:capture_family_counter=f__Burkholderiaceae--1||f__Enterobacteriaceae--1:capture_genus_counter=g__Kosakonia--1||g__Rubrivivax--1:capture_order_counter=o__Burkholderiales--1||o__Enterobacterales--1:capture_phylum_counter=p__Proteobacteria--2:capture_species_counter=s__Kosakonia oryzae--1||s__Rubrivivax sp001295905--1:evalue_avg=2.2850000705e-72:evalue_max=4.57e-72:evalue_min=1.41e-79:evalue_std=3.231477890320466e-72:evalue_sum=4.570000141e-72:gapopen_avg=0.0:gapopen_max=0.0:gapopen_min=0.0:gapopen_std=0.0:gapopen_sum=0.0:gtdb_class_counter=c__Gammaproteobacteria--2:gtdb_domain_counter=d__Bacteria--2:gtdb_family_counter=f__Burkholderiaceae--2:gtdb_genus_counter=g__Caballeronia--1||g__Janthinobacterium--1:gtdb_order_counter=o__Burkholderiales--2:gtdb_phylum_counter=p__Proteobacteria--2:gtdb_species_counter=s__Caballeronia mineralivorans--1||s__Janthinobacterium sp003133225--1:heptad_counter=MCP-36H--4:lbd_counter=:lca_tree=f__Burkholderiaceae:length_avg=143.5:length_max=152.0:length_min=135.0:length_std=12.020815280171307:length_sum=287.0:mismatch_avg=15.0:mismatch_max=17.0:mismatch_min=13.0:mismatch_std=2.8284271247461903:mismatch_sum=30.0:name=N1144397:qcovhsp_avg=99.65:qcovhsp_max=100.0:qcovhsp_min=99.3:qcovhsp_std=0.4949747468305853:qcovhsp_sum=199.3:qend_avg=144.0:qend_max=152.0:qend_min=136.0:qend_std=11.313708498984761:qend_sum=288.0:qstart_avg=1.5:qstart_max=2.0:qstart_min=1.0:qstart_std=0.7071067811865476:qstart_sum=3.0:ref_name_counter=GB_GCA_003133225.1_protein.faa_PKWL01000098.1_31@PF00015_full_PFAM.312.500--1||RS_GCF_001028175.1_protein.faa_NZ_AEJF01000245.1_48@PF00015_full_PFAM.315.501--1:scovhsp_avg=76.75:scovhsp_max=81.7:scovhsp_min=71.8:scovhsp_std=7.0003571337468244:scovhsp_sum=153.5:send_avg=160.5:send_max=164.0:send_min=157.0:send_std=4.949747468305833:send_sum=321.0:sstart_avg=18.0:sstart_max=30.0:sstart_min=6.0:sstart_std=16.97056274847714:sstart_sum=36.0],RS_GCF_017315725.1_protein.faa_NZ_JAFLRG010000002.1_940@PF00015_full_PFAM.310.500:0.117764[&&NHX:Type=GTDB:gtdb_class=c__Gammaproteobacteria:gtdb_domain=d__Bacteria:gtdb_family=f__Burkholderiaceae:gtdb_genus=g__Trinickia:gtdb_order=o__Burkholderiales:gtdb_phylum=p__Proteobacteria:gtdb_species=s__Trinickia sp017315725:heptad=MCP-36H:species=d__Bacteria_p__Proteobacteria_c__Gammaproteobacteria_o__Burkholderiales_f__Burkholderiaceae_g__Trinickia_s__Trinickia sp017315725])0.851:0.0127854[&&NHX:Sample_counter=rhiztom1--1||rhiztom2--1:Type_counter=GTDB--3||capture--2:besthit_avg=89.6:besthit_max=90.4:besthit_min=88.8:besthit_std=1.131370849898482:besthit_sum=179.2:bitscore_avg=224.5:bitscore_max=234.0:bitscore_min=215.0:bitscore_std=13.435028842544403:bitscore_sum=449.0:capture_class_counter=c__Gammaproteobacteria--2:capture_domain_counter=d__Bacteria--2:capture_family_counter=f__Burkholderiaceae--1||f__Enterobacteriaceae--1:capture_genus_counter=g__Kosakonia--1||g__Rubrivivax--1:capture_order_counter=o__Burkholderiales--1||o__Enterobacterales--1:capture_phylum_counter=p__Proteobacteria--2:capture_species_counter=s__Kosakonia oryzae--1||s__Rubrivivax sp001295905--1:evalue_avg=2.2850000705e-72:evalue_max=4.57e-72:evalue_min=1.41e-79:evalue_std=3.231477890320466e-72:evalue_sum=4.570000141e-72:gapopen_avg=0.0:gapopen_max=0.0:gapopen_min=0.0:gapopen_std=0.0:gapopen_sum=0.0:gtdb_class_counter=c__Gammaproteobacteria--3:gtdb_domain_counter=d__Bacteria--3:gtdb_family_counter=f__Burkholderiaceae--3:gtdb_genus_counter=g__Caballeronia--1||g__Janthinobacterium--1||g__Trinickia--1:gtdb_order_counter=o__Burkholderiales--3:gtdb_phylum_counter=p__Proteobacteria--3:gtdb_species_counter=s__Caballeronia mineralivorans--1||s__Janthinobacterium sp003133225--1||s__Trinickia sp017315725--1:heptad_counter=MCP-36H--5:lbd_counter=:lca_tree=f__Burkholderiaceae:length_avg=143.5:length_max=152.0:length_min=135.0:length_std=12.020815280171307:length_sum=287.0:mismatch_avg=15.0:mismatch_max=17.0:mismatch_min=13.0:mismatch_std=2.8284271247461903:mismatch_sum=30.0:name=N1144399:qcovhsp_avg=99.65:qcovhsp_max=100.0:qcovhsp_min=99.3:qcovhsp_std=0.4949747468305853:qcovhsp_sum=199.3:qend_avg=144.0:qend_max=152.0:qend_min=136.0:qend_std=11.313708498984761:qend_sum=288.0:qstart_avg=1.5:qstart_max=2.0:qstart_min=1.0:qstart_std=0.7071067811865476:qstart_sum=3.0:ref_name_counter=GB_GCA_003133225.1_protein.faa_PKWL01000098.1_31@PF00015_full_PFAM.312.500--1||RS_GCF_001028175.1_protein.faa_NZ_AEJF01000245.1_48@PF00015_full_PFAM.315.501--1:scovhsp_avg=76.75:scovhsp_max=81.7:scovhsp_min=71.8:scovhsp_std=7.0003571337468244:scovhsp_sum=153.5:send_avg=160.5:send_max=164.0:send_min=157.0:send_std=4.949747468305833:send_sum=321.0:sstart_avg=18.0:sstart_max=30.0:sstart_min=6.0:sstart_std=16.97056274847714:sstart_sum=36.0])0.83:0.010435[&&NHX:Sample_counter=rhiztom1--1||rhiztom2--1:Type_counter=GTDB--9||capture--2:besthit_avg=89.6:besthit_max=90.4:besthit_min=88.8:besthit_std=1.131370849898482:besthit_sum=179.2:bitscore_avg=224.5:bitscore_max=234.0:bitscore_min=215.0:bitscore_std=13.435028842544403:bitscore_sum=449.0:capture_class_counter=c__Gammaproteobacteria--2:capture_domain_counter=d__Bacteria--2:capture_family_counter=f__Burkholderiaceae--1||f__Enterobacteriaceae--1:capture_genus_counter=g__Kosakonia--1||g__Rubrivivax--1:capture_order_counter=o__Burkholderiales--1||o__Enterobacterales--1:capture_phylum_counter=p__Proteobacteria--2:capture_species_counter=s__Kosakonia oryzae--1||s__Rubrivivax sp001295905--1:evalue_avg=2.2850000705e-72:evalue_max=4.57e-72:evalue_min=1.41e-79:evalue_std=3.231477890320466e-72:evalue_sum=4.570000141e-72:gapopen_avg=0.0:gapopen_max=0.0:gapopen_min=0.0:gapopen_std=0.0:gapopen_sum=0.0:gtdb_class_counter=c__Gammaproteobacteria--9:gtdb_domain_counter=d__Bacteria--9:gtdb_family_counter=f__Burkholderiaceae--9:gtdb_genus_counter=g__Caballeronia--1||g__Janthinobacterium--1||g__Paraburkholderia--6||g__Trinickia--1:gtdb_order_counter=o__Burkholderiales--9:gtdb_phylum_counter=p__Proteobacteria--9:gtdb_species_counter=s__Caballeronia mineralivorans--1||s__Janthinobacterium sp003133225--1||s__Paraburkholderia fungorum_A--1||s__Paraburkholderia metrosideri--1||s__Paraburkholderia panacisoli--1||s__Paraburkholderia ribeironis--1||s__Paraburkholderia sp900142905--1||s__Paraburkholderia sprentiae--1||s__Trinickia sp017315725--1:heptad_counter=MCP-36H--11:lbd_counter=:lca_tree=f__Burkholderiaceae:length_avg=143.5:length_max=152.0:length_min=135.0:length_std=12.020815280171307:length_sum=287.0:mismatch_avg=15.0:mismatch_max=17.0:mismatch_min=13.0:mismatch_std=2.8284271247461903:mismatch_sum=30.0:name=N1144400:qcovhsp_avg=99.65:qcovhsp_max=100.0:qcovhsp_min=99.3:qcovhsp_std=0.4949747468305853:qcovhsp_sum=199.3:qend_avg=144.0:qend_max=152.0:qend_min=136.0:qend_std=11.313708498984761:qend_sum=288.0:qstart_avg=1.5:qstart_max=2.0:qstart_min=1.0:qstart_std=0.7071067811865476:qstart_sum=3.0:ref_name_counter=GB_GCA_003133225.1_protein.faa_PKWL01000098.1_31@PF00015_full_PFAM.312.500--1||RS_GCF_001028175.1_protein.faa_NZ_AEJF01000245.1_48@PF00015_full_PFAM.315.501--1:scovhsp_avg=76.75:scovhsp_max=81.7:scovhsp_min=71.8:scovhsp_std=7.0003571337468244:scovhsp_sum=153.5:send_avg=160.5:send_max=164.0:send_min=157.0:send_std=4.949747468305833:send_sum=321.0:sstart_avg=18.0:sstart_max=30.0:sstart_min=6.0:sstart_std=16.97056274847714:sstart_sum=36.0])0.755:0.0223326[&&NHX:Sample_counter=rhiztom1--1||rhiztom2--1:Type_counter=GTDB--15||capture--2:besthit_avg=89.6:besthit_max=90.4:besthit_min=88.8:besthit_std=1.131370849898482:besthit_sum=179.2:bitscore_avg=224.5:bitscore_max=234.0:bitscore_min=215.0:bitscore_std=13.435028842544403:bitscore_sum=449.0:capture_class_counter=c__Gammaproteobacteria--2:capture_domain_counter=d__Bacteria--2:capture_family_counter=f__Burkholderiaceae--1||f__Enterobacteriaceae--1:capture_genus_counter=g__Kosakonia--1||g__Rubrivivax--1:capture_order_counter=o__Burkholderiales--1||o__Enterobacterales--1:capture_phylum_counter=p__Proteobacteria--2:capture_species_counter=s__Kosakonia oryzae--1||s__Rubrivivax sp001295905--1:evalue_avg=2.2850000705e-72:evalue_max=4.57e-72:evalue_min=1.41e-79:evalue_std=3.231477890320466e-72:evalue_sum=4.570000141e-72:gapopen_avg=0.0:gapopen_max=0.0:gapopen_min=0.0:gapopen_std=0.0:gapopen_sum=0.0:gtdb_class_counter=c__Gammaproteobacteria--15:gtdb_domain_counter=d__Bacteria--15:gtdb_family_counter=f__Burkholderiaceae--15:gtdb_genus_counter=g__Caballeronia--1||g__Janthinobacterium--1||g__Paraburkholderia--11||g__Trinickia--2:gtdb_order_counter=o__Burkholderiales--15:gtdb_phylum_counter=p__Proteobacteria--15:gtdb_species_counter=s__Caballeronia mineralivorans--1||s__Janthinobacterium sp003133225--1||s__Paraburkholderia acidisoli--1||s__Paraburkholderia fungorum_A--1||s__Paraburkholderia guartelaensis--1||s__Paraburkholderia metrosideri--1||s__Paraburkholderia monticola--1||s__Paraburkholderia nodosa--1||s__Paraburkholderia panacisoli--1||s__Paraburkholderia ribeironis--1||s__Paraburkholderia sp900142905--1||s__Paraburkholderia sprentiae--1||s__Paraburkholderia tropica--1||s__Trinickia dinghuensis--1||s__Trinickia sp017315725--1:heptad_counter=MCP-36H--17:lbd_counter=:lca_tree=f__Burkholderiaceae:length_avg=143.5:length_max=152.0:length_min=135.0:length_std=12.020815280171307:length_sum=287.0:mismatch_avg=15.0:mismatch_max=17.0:mismatch_min=13.0:mismatch_std=2.8284271247461903:mismatch_sum=30.0:name=N1144401:qcovhsp_avg=99.65:qcovhsp_max=100.0:qcovhsp_min=99.3:qcovhsp_std=0.4949747468305853:qcovhsp_sum=199.3:qend_avg=144.0:qend_max=152.0:qend_min=136.0:qend_std=11.313708498984761:qend_sum=288.0:qstart_avg=1.5:qstart_max=2.0:qstart_min=1.0:qstart_std=0.7071067811865476:qstart_sum=3.0:ref_name_counter=GB_GCA_003133225.1_protein.faa_PKWL01000098.1_31@PF00015_full_PFAM.312.500--1||RS_GCF_001028175.1_protein.faa_NZ_AEJF01000245.1_48@PF00015_full_PFAM.315.501--1:scovhsp_avg=76.75:scovhsp_max=81.7:scovhsp_min=71.8:scovhsp_std=7.0003571337468244:scovhsp_sum=153.5:send_avg=160.5:send_max=164.0:send_min=157.0:send_std=4.949747468305833:send_sum=321.0:sstart_avg=18.0:sstart_max=30.0:sstart_min=6.0:sstart_std=16.97056274847714:sstart_sum=36.0])0.999:0.164224[&&NHX:Sample_counter=rhiztom1--1||rhiztom2--1:Type_counter=GTDB--18||capture--2:besthit_avg=89.6:besthit_max=90.4:besthit_min=88.8:besthit_std=1.131370849898482:besthit_sum=179.2:bitscore_avg=224.5:bitscore_max=234.0:bitscore_min=215.0:bitscore_std=13.435028842544403:bitscore_sum=449.0:capture_class_counter=c__Gammaproteobacteria--2:capture_domain_counter=d__Bacteria--2:capture_family_counter=f__Burkholderiaceae--1||f__Enterobacteriaceae--1:capture_genus_counter=g__Kosakonia--1||g__Rubrivivax--1:capture_order_counter=o__Burkholderiales--1||o__Enterobacterales--1:capture_phylum_counter=p__Proteobacteria--2:capture_species_counter=s__Kosakonia oryzae--1||s__Rubrivivax sp001295905--1:evalue_avg=2.2850000705e-72:evalue_max=4.57e-72:evalue_min=1.41e-79:evalue_std=3.231477890320466e-72:evalue_sum=4.570000141e-72:evoltype=D:gapopen_avg=0.0:gapopen_max=0.0:gapopen_min=0.0:gapopen_std=0.0:gapopen_sum=0.0:gtdb_class_counter=c__Gammaproteobacteria--18:gtdb_domain_counter=d__Bacteria--18:gtdb_family_counter=f__Burkholderiaceae--18:gtdb_genus_counter=g__Caballeronia--1||g__Janthinobacterium--1||g__Paraburkholderia--14||g__Trinickia--2:gtdb_order_counter=o__Burkholderiales--18:gtdb_phylum_counter=p__Proteobacteria--18:gtdb_species_counter=s__Caballeronia mineralivorans--1||s__Janthinobacterium sp003133225--1||s__Paraburkholderia acidiphila--1||s__Paraburkholderia acidisoli--1||s__Paraburkholderia fungorum_A--1||s__Paraburkholderia guartelaensis--1||s__Paraburkholderia hiiakae--1||s__Paraburkholderia metrosideri--1||s__Paraburkholderia monticola--1||s__Paraburkholderia nodosa--1||s__Paraburkholderia panacisoli--1||s__Paraburkholderia ribeironis--1||s__Paraburkholderia sp900142905--1||s__Paraburkholderia sprentiae--1||s__Paraburkholderia tropica--1||s__Paraburkholderia unamae--1||s__Trinickia dinghuensis--1||s__Trinickia sp017315725--1:heptad_counter=MCP-36H--20:lbd_counter=:lca=d__Bacteria:lca_tree=f__Burkholderiaceae:length_avg=143.5:length_max=152.0:length_min=135.0:length_std=12.020815280171307:length_sum=287.0:mismatch_avg=15.0:mismatch_max=17.0:mismatch_min=13.0:mismatch_std=2.8284271247461903:mismatch_sum=30.0:name=N1144402:qcovhsp_avg=99.65:qcovhsp_max=100.0:qcovhsp_min=99.3:qcovhsp_std=0.4949747468305853:qcovhsp_sum=199.3:qend_avg=144.0:qend_max=152.0:qend_min=136.0:qend_std=11.313708498984761:qend_sum=288.0:qstart_avg=1.5:qstart_max=2.0:qstart_min=1.0:qstart_std=0.7071067811865476:qstart_sum=3.0:ref_name_counter=GB_GCA_003133225.1_protein.faa_PKWL01000098.1_31@PF00015_full_PFAM.312.500--1||RS_GCF_001028175.1_protein.faa_NZ_AEJF01000245.1_48@PF00015_full_PFAM.315.501--1:scovhsp_avg=76.75:scovhsp_max=81.7:scovhsp_min=71.8:scovhsp_std=7.0003571337468244:scovhsp_sum=153.5:send_avg=160.5:send_max=164.0:send_min=157.0:send_std=4.949747468305833:send_sum=321.0:sstart_avg=18.0:sstart_max=30.0:sstart_min=6.0:sstart_std=16.97056274847714:sstart_sum=36.0])0:5e-09[&&NHX:Sample_counter=rhizpot1--1||rhizpot3--1||rhiztom1--1||rhiztom2--2||rhiztom3--1:Type_counter=GTDB--18||capture--6:besthit_avg=93.26:besthit_max=100.0:besthit_min=88.8:besthit_std=4.86805916151396:besthit_sum=466.3:bitscore_avg=121.4:bitscore_max=234.0:bitscore_min=50.1:bitscore_std=94.37587085690919:bitscore_sum=607.0:capture_class_counter=c__Gammaproteobacteria--6:capture_domain_counter=d__Bacteria--6:capture_family_counter=f__Burkholderiaceae--3||f__Enterobacteriaceae--1||f__UBA6915--1||f__Xanthomonadaceae--1:capture_genus_counter=g__Acidovorax--1||g__Aquabacterium_B--1||g__Kosakonia--1||g__Rubrivivax--1||g__Stenotrophomonas--1||g__UBA6915--1:capture_order_counter=o__Burkholderiales--3||o__Enterobacterales--1||o__UBA6915--1||o__Xanthomonadales--1:capture_phylum_counter=p__Proteobacteria--6:capture_species_counter=s__Acidovorax sp006715665--1||s__Aquabacterium_B tepidiphilum--1||s__Kosakonia oryzae--1||s__Rubrivivax sp001295905--1||s__Stenotrophomonas sp003504055--1||s__UBA6915 sp002450975--1:evalue_avg=3.9236e-11:evalue_max=1.7e-10:evalue_min=1.41e-79:evalue_std=7.384944468308479e-11:evalue_sum=1.9618000000000001e-10:gapopen_avg=0.0:gapopen_max=0.0:gapopen_min=0.0:gapopen_std=0.0:gapopen_sum=0.0:gtdb_class_counter=c__Gammaproteobacteria--18:gtdb_domain_counter=d__Bacteria--18:gtdb_family_counter=f__Burkholderiaceae--18:gtdb_genus_counter=g__Caballeronia--1||g__Janthinobacterium--1||g__Paraburkholderia--14||g__Trinickia--2:gtdb_order_counter=o__Burkholderiales--18:gtdb_phylum_counter=p__Proteobacteria--18:gtdb_species_counter=s__Caballeronia mineralivorans--1||s__Janthinobacterium sp003133225--1||s__Paraburkholderia acidiphila--1||s__Paraburkholderia acidisoli--1||s__Paraburkholderia fungorum_A--1||s__Paraburkholderia guartelaensis--1||s__Paraburkholderia hiiakae--1||s__Paraburkholderia metrosideri--1||s__Paraburkholderia monticola--1||s__Paraburkholderia nodosa--1||s__Paraburkholderia panacisoli--1||s__Paraburkholderia ribeironis--1||s__Paraburkholderia sp900142905--1||s__Paraburkholderia sprentiae--1||s__Paraburkholderia tropica--1||s__Paraburkholderia unamae--1||s__Trinickia dinghuensis--1||s__Trinickia sp017315725--1:heptad_counter=MCP-36H--24:lbd_counter=:lca_tree=f__Burkholderiaceae:length_avg=75.2:length_max=152.0:length_min=27.0:length_std=62.65939674143057:length_sum=376.0:mismatch_avg=6.8:mismatch_max=17.0:mismatch_min=0.0:mismatch_std=7.694153624668538:mismatch_sum=34.0:name=N1144403:qcovhsp_avg=97.9:qcovhsp_max=100.0:qcovhsp_min=96.4:qcovhsp_std=1.6294170736800286:qcovhsp_sum=489.5:qend_avg=76.0:qend_max=152.0:qend_min=28.0:qend_std=62.353829072479584:qend_sum=380.0:qstart_avg=1.8:qstart_max=2.0:qstart_min=1.0:qstart_std=0.4472135954999579:qstart_sum=9.0:ref_name_counter=GB_GCA_003133225.1_protein.faa_PKWL01000098.1_31@PF00015_full_PFAM.312.500--1||GB_GCA_009830035.1_protein.faa_SZZY01000002.1_215@PF00015_full_PFAM.1.43--3||RS_GCF_001028175.1_protein.faa_NZ_AEJF01000245.1_48@PF00015_full_PFAM.315.501--1:scovhsp_avg=73.08:scovhsp_max=81.7:scovhsp_min=64.3:scovhsp_std=6.20620657084503:scovhsp_sum=365.4:send_avg=86.2:send_max=164.0:send_min=34.0:send_std=67.89108925330333:send_sum=431.0:sstart_avg=12.0:sstart_max=30.0:sstart_min=6.0:sstart_std=10.099504938362077:sstart_sum=60.0],(RS_GCF_001544835.2_protein.faa_NZ_FCNX02000012.1_55@PF00015_full_PFAM.310.502:0.34648[&&NHX:Type=GTDB:gtdb_class=c__Gammaproteobacteria:gtdb_domain=d__Bacteria:gtdb_family=f__Burkholderiaceae:gtdb_genus=g__Caballeronia:gtdb_order=o__Burkholderiales:gtdb_phylum=p__Proteobacteria:gtdb_species=s__Caballeronia fortuita:heptad=MCP-36H:species=d__Bacteria_p__Proteobacteria_c__Gammaproteobacteria_o__Burkholderiales_f__Burkholderiaceae_g__Caballeronia_s__Caballeronia fortuita],(RS_GCF_002902965.1_protein.faa_NZ_CP026109.1_129@PF00015_full_PFAM.338.514:1.3e-08[&&NHX:Type=GTDB:gtdb_class=c__Gammaproteobacteria:gtdb_domain=d__Bacteria:gtdb_family=f__Burkholderiaceae:gtdb_genus=g__Paraburkholderia:gtdb_order=o__Burkholderiales:gtdb_phylum=p__Proteobacteria:gtdb_species=s__Paraburkholderia hospita:heptad=MCP-36H:species=d__Bacteria_p__Proteobacteria_c__Gammaproteobacteria_o__Burkholderiales_f__Burkholderiaceae_g__Paraburkholderia_s__Paraburkholderia hospita],1a41b513-cff4-42c6-8c90-768285693038_2@MCPsignal.411.440:0.208788[&&NHX:Sample=rhiztom1:Type=capture:capture_class=c__Gammaproteobacteria:capture_domain=d__Bacteria:capture_family=f__Thioalkalivibrionaceae:capture_genus=g__Thioalkalivibrio:capture_order=o__Ectothiorhodospirales:capture_phylum=p__Proteobacteria:capture_species=s__Thioalkalivibrio sp000377405:heptad=MCP-36H])0.789:0.361565[&&NHX:Sample_counter=rhiztom1--1:Type_counter=GTDB--1||capture--1:capture_class_counter=c__Gammaproteobacteria--1:capture_domain_counter=d__Bacteria--1:capture_family_counter=f__Thioalkalivibrionaceae--1:capture_genus_counter=g__Thioalkalivibrio--1:capture_order_counter=o__Ectothiorhodospirales--1:capture_phylum_counter=p__Proteobacteria--1:capture_species_counter=s__Thioalkalivibrio sp000377405--1:gtdb_class_counter=c__Gammaproteobacteria--1:gtdb_domain_counter=d__Bacteria--1:gtdb_family_counter=f__Burkholderiaceae--1:gtdb_genus_counter=g__Paraburkholderia--1:gtdb_order_counter=o__Burkholderiales--1:gtdb_phylum_counter=p__Proteobacteria--1:gtdb_species_counter=s__Paraburkholderia hospita--1:heptad_counter=MCP-36H--2:lbd_counter=:lca_tree=s__Paraburkholderia hospita:name=N1144407:ref_name_counter=])0.501:0.0461264[&&NHX:Sample_counter=rhiztom1--1:Type_counter=GTDB--2||capture--1:capture_class_counter=c__Gammaproteobacteria--1:capture_domain_counter=d__Bacteria--1:capture_family_counter=f__Thioalkalivibrionaceae--1:capture_genus_counter=g__Thioalkalivibrio--1:capture_order_counter=o__Ectothiorhodospirales--1:capture_phylum_counter=p__Proteobacteria--1:capture_species_counter=s__Thioalkalivibrio sp000377405--1:gtdb_class_counter=c__Gammaproteobacteria--2:gtdb_domain_counter=d__Bacteria--2:gtdb_family_counter=f__Burkholderiaceae--2:gtdb_genus_counter=g__Caballeronia--1||g__Paraburkholderia--1:gtdb_order_counter=o__Burkholderiales--2:gtdb_phylum_counter=p__Proteobacteria--2:gtdb_species_counter=s__Caballeronia fortuita--1||s__Paraburkholderia hospita--1:heptad_counter=MCP-36H--3:lbd_counter=:lca_tree=f__Burkholderiaceae:name=N1144408:ref_name_counter=])0.66:0.0163598[&&NHX:Sample_counter=rhizpot1--1||rhizpot3--1||rhiztom1--2||rhiztom2--2||rhiztom3--1:Type_counter=GTDB--20||capture--7:besthit_avg=93.26:besthit_max=100.0:besthit_min=88.8:besthit_std=4.86805916151396:besthit_sum=466.3:bitscore_avg=121.4:bitscore_max=234.0:bitscore_min=50.1:bitscore_std=94.37587085690919:bitscore_sum=607.0:capture_class_counter=c__Gammaproteobacteria--7:capture_domain_counter=d__Bacteria--7:capture_family_counter=f__Burkholderiaceae--3||f__Enterobacteriaceae--1||f__Thioalkalivibrionaceae--1||f__UBA6915--1||f__Xanthomonadaceae--1:capture_genus_counter=g__Acidovorax--1||g__Aquabacterium_B--1||g__Kosakonia--1||g__Rubrivivax--1||g__Stenotrophomonas--1||g__Thioalkalivibrio--1||g__UBA6915--1:capture_order_counter=o__Burkholderiales--3||o__Ectothiorhodospirales--1||o__Enterobacterales--1||o__UBA6915--1||o__Xanthomonadales--1:capture_phylum_counter=p__Proteobacteria--7:capture_species_counter=s__Acidovorax sp006715665--1||s__Aquabacterium_B tepidiphilum--1||s__Kosakonia oryzae--1||s__Rubrivivax sp001295905--1||s__Stenotrophomonas sp003504055--1||s__Thioalkalivibrio sp000377405--1||s__UBA6915 sp002450975--1:evalue_avg=3.9236e-11:evalue_max=1.7e-10:evalue_min=1.41e-79:evalue_std=7.384944468308479e-11:evalue_sum=1.9618000000000001e-10:gapopen_avg=0.0:gapopen_max=0.0:gapopen_min=0.0:gapopen_std=0.0:gapopen_sum=0.0:gtdb_class_counter=c__Gammaproteobacteria--20:gtdb_domain_counter=d__Bacteria--20:gtdb_family_counter=f__Burkholderiaceae--20:gtdb_genus_counter=g__Caballeronia--2||g__Janthinobacterium--1||g__Paraburkholderia--15||g__Trinickia--2:gtdb_order_counter=o__Burkholderiales--20:gtdb_phylum_counter=p__Proteobacteria--20:gtdb_species_counter=s__Caballeronia fortuita--1||s__Caballeronia mineralivorans--1||s__Janthinobacterium sp003133225--1||s__Paraburkholderia acidiphila--1||s__Paraburkholderia acidisoli--1||s__Paraburkholderia fungorum_A--1||s__Paraburkholderia guartelaensis--1||s__Paraburkholderia hiiakae--1||s__Paraburkholderia hospita--1||s__Paraburkholderia metrosideri--1||s__Paraburkholderia monticola--1||s__Paraburkholderia nodosa--1||s__Paraburkholderia panacisoli--1||s__Paraburkholderia ribeironis--1||s__Paraburkholderia sp900142905--1||s__Paraburkholderia sprentiae--1||s__Paraburkholderia tropica--1||s__Paraburkholderia unamae--1||s__Trinickia dinghuensis--1||s__Trinickia sp017315725--1:heptad_counter=MCP-36H--27:lbd_counter=:lca_tree=f__Burkholderiaceae:length_avg=75.2:length_max=152.0:length_min=27.0:length_std=62.65939674143057:length_sum=376.0:mismatch_avg=6.8:mismatch_max=17.0:mismatch_min=0.0:mismatch_std=7.694153624668538:mismatch_sum=34.0:name=N1144409:qcovhsp_avg=97.9:qcovhsp_max=100.0:qcovhsp_min=96.4:qcovhsp_std=1.6294170736800286:qcovhsp_sum=489.5:qend_avg=76.0:qend_max=152.0:qend_min=28.0:qend_std=62.353829072479584:qend_sum=380.0:qstart_avg=1.8:qstart_max=2.0:qstart_min=1.0:qstart_std=0.4472135954999579:qstart_sum=9.0:ref_name_counter=GB_GCA_003133225.1_protein.faa_PKWL01000098.1_31@PF00015_full_PFAM.312.500--1||GB_GCA_009830035.1_protein.faa_SZZY01000002.1_215@PF00015_full_PFAM.1.43--3||RS_GCF_001028175.1_protein.faa_NZ_AEJF01000245.1_48@PF00015_full_PFAM.315.501--1:scovhsp_avg=73.08:scovhsp_max=81.7:scovhsp_min=64.3:scovhsp_std=6.20620657084503:scovhsp_sum=365.4:send_avg=86.2:send_max=164.0:send_min=34.0:send_std=67.89108925330333:send_sum=431.0:sstart_avg=12.0:sstart_max=30.0:sstart_min=6.0:sstart_std=10.099504938362077:sstart_sum=60.0],((174af988-a5d4-4d85-bec3-125e0abd2ba7_1@MCPsignal.145.240:5e-09[&&NHX:Sample=rhiztom3:Type=capture:besthit=41.8:bitscore=52.0:capture_class=c__Alphaproteobacteria:capture_domain=d__Bacteria:capture_family=f__Azospirillaceae:capture_genus=g__Nitrospirillum:capture_order=o__Azospirillales:capture_phylum=p__Proteobacteria:capture_species=s__Nitrospirillum amazonense_B:evalue=5.2e-09:gapopen=0.0:heptad=MCP-36H:length=91.0:mismatch=53.0:qcovhsp=95.8:qend=95.0:qstart=5.0:ref_name=RS_GCF_004801855.1_protein.faa_NZ_SSTC01000122.1_2@PF00015_full_PFAM.333.502:scovhsp=53.8:send=157.0:sstart=67.0],32f64621-3f9f-4f77-8f0a-2dd02f9ce398_5@MCPsignal.29.93:5e-09[&&NHX:Sample=rhiztom3:Type=capture:capture_class=c__Thermodesulfovibrionia:capture_domain=d__Bacteria:capture_family=f__Magnetobacteriaceae:capture_genus=g__Magnetobacterium:capture_order=o__Thermodesulfovibrionales:capture_phylum=p__Nitrospirota:capture_species=s__Magnetobacterium sp002753395:heptad=MCP-36H])0.158:0.0317787[&&NHX:Sample_counter=rhiztom3--2:Type_counter=capture--2:besthit_avg=41.8:besthit_max=41.8:besthit_min=41.8:besthit_std=0:besthit_sum=41.8:bitscore_avg=52.0:bitscore_max=52.0:bitscore_min=52.0:bitscore_std=0:bitscore_sum=52.0:capture_class_counter=c__Alphaproteobacteria--1||c__Thermodesulfovibrionia--1:capture_domain_counter=d__Bacteria--2:capture_family_counter=f__Azospirillaceae--1||f__Magnetobacteriaceae--1:capture_genus_counter=g__Magnetobacterium--1||g__Nitrospirillum--1:capture_order_counter=o__Azospirillales--1||o__Thermodesulfovibrionales--1:capture_phylum_counter=p__Nitrospirota--1||p__Proteobacteria--1:capture_species_counter=s__Magnetobacterium sp002753395--1||s__Nitrospirillum amazonense_B--1:evalue_avg=5.2e-09:evalue_max=5.2e-09:evalue_min=5.2e-09:evalue_std=0:evalue_sum=5.2e-09:gapopen_avg=0.0:gapopen_max=0.0:gapopen_min=0.0:gapopen_std=0:gapopen_sum=0.0:gtdb_class_counter=:gtdb_domain_counter=:gtdb_family_counter=:gtdb_genus_counter=:gtdb_order_counter=:gtdb_phylum_counter=:gtdb_species_counter=:heptad_counter=MCP-36H--2:lbd_counter=:length_avg=91.0:length_max=91.0:length_min=91.0:length_std=0:length_sum=91.0:mismatch_avg=53.0:mismatch_max=53.0:mismatch_min=53.0:mismatch_std=0:mismatch_sum=53.0:name=N1144412:qcovhsp_avg=95.8:qcovhsp_max=95.8:qcovhsp_min=95.8:qcovhsp_std=0:qcovhsp_sum=95.8:qend_avg=95.0:qend_max=95.0:qend_min=95.0:qend_std=0:qend_sum=95.0:qstart_avg=5.0:qstart_max=5.0:qstart_min=5.0:qstart_std=0:qstart_sum=5.0:ref_name_counter=RS_GCF_004801855.1_protein.faa_NZ_SSTC01000122.1_2@PF00015_full_PFAM.333.502--1:scovhsp_avg=53.8:scovhsp_max=53.8:scovhsp_min=53.8:scovhsp_std=0:scovhsp_sum=53.8:send_avg=157.0:send_max=157.0:send_min=157.0:send_std=0:send_sum=157.0:sstart_avg=67.0:sstart_max=67.0:sstart_min=67.0:sstart_std=0:sstart_sum=67.0],(92c1abed-b6f1-41d4-9e28-2daac223d402_2@MCPsignal.139.265:0.0375723[&&NHX:Sample=rhiztom3:Type=capture:besthit=87.9:bitscore=95.9:capture_class=c__Actinomycetia:capture_domain=d__Bacteria:capture_family=f__Kineosporiaceae:capture_genus=g__R-H-3:capture_order=o__Actinomycetales:capture_phylum=p__Actinobacteriota:capture_species=s__R-H-3 sp002198655:evalue=2.65e-25:gapopen=0.0:heptad=MCP-36H:length=124.0:mismatch=15.0:qcovhsp=98.4:qend=126.0:qstart=3.0:ref_name=GB_GCA_002454505.1_protein.faa_DKJA01000017.1_2@PF00015_full_PFAM.315.501:scovhsp=66.7:send=165.0:sstart=42.0],1b069162-5b2d-421d-867e-eb17cd38ac56_4@MCPsignal.39.101:0.020781[&&NHX:Sample=rhiztom3:Type=capture:capture_class=c__Gammaproteobacteria:capture_domain=d__Bacteria:capture_family=f__Steroidobacteraceae:capture_genus=g__SZAS-83:capture_order=o__Steroidobacterales:capture_phylum=p__Proteobacteria:capture_species=s__SZAS-83 sp018241525:heptad=MCP-36H])0.774:0.0408725[&&NHX:Sample_counter=rhiztom3--2:Type_counter=capture--2:besthit_avg=87.9:besthit_max=87.9:besthit_min=87.9:besthit_std=0:besthit_sum=87.9:bitscore_avg=95.9:bitscore_max=95.9:bitscore_min=95.9:bitscore_std=0:bitscore_sum=95.9:capture_class_counter=c__Actinomycetia--1||c__Gammaproteobacteria--1:capture_domain_counter=d__Bacteria--2:capture_family_counter=f__Kineosporiaceae--1||f__Steroidobacteraceae--1:capture_genus_counter=g__R-H-3--1||g__SZAS-83--1:capture_order_counter=o__Actinomycetales--1||o__Steroidobacterales--1:capture_phylum_counter=p__Actinobacteriota--1||p__Proteobacteria--1:capture_species_counter=s__R-H-3 sp002198655--1||s__SZAS-83 sp018241525--1:evalue_avg=2.65e-25:evalue_max=2.65e-25:evalue_min=2.65e-25:evalue_std=0:evalue_sum=2.65e-25:gapopen_avg=0.0:gapopen_max=0.0:gapopen_min=0.0:gapopen_std=0:gapopen_sum=0.0:gtdb_class_counter=:gtdb_domain_counter=:gtdb_family_counter=:gtdb_genus_counter=:gtdb_order_counter=:gtdb_phylum_counter=:gtdb_species_counter=:heptad_counter=MCP-36H--2:lbd_counter=:length_avg=124.0:length_max=124.0:length_min=124.0:length_std=0:length_sum=124.0:mismatch_avg=15.0:mismatch_max=15.0:mismatch_min=15.0:mismatch_std=0:mismatch_sum=15.0:name=N1144415:qcovhsp_avg=98.4:qcovhsp_max=98.4:qcovhsp_min=98.4:qcovhsp_std=0:qcovhsp_sum=98.4:qend_avg=126.0:qend_max=126.0:qend_min=126.0:qend_std=0:qend_sum=126.0:qstart_avg=3.0:qstart_max=3.0:qstart_min=3.0:qstart_std=0:qstart_sum=3.0:ref_name_counter=GB_GCA_002454505.1_protein.faa_DKJA01000017.1_2@PF00015_full_PFAM.315.501--1:scovhsp_avg=66.7:scovhsp_max=66.7:scovhsp_min=66.7:scovhsp_std=0:scovhsp_sum=66.7:send_avg=165.0:send_max=165.0:send_min=165.0:send_std=0:send_sum=165.0:sstart_avg=42.0:sstart_max=42.0:sstart_min=42.0:sstart_std=0:sstart_sum=42.0])1:0.286338[&&NHX:Sample_counter=rhiztom3--4:Type_counter=capture--4:besthit_avg=64.85:besthit_max=87.9:besthit_min=41.8:besthit_std=32.59762261269985:besthit_sum=129.7:bitscore_avg=73.95:bitscore_max=95.9:bitscore_min=52.0:bitscore_std=31.04198769408944:bitscore_sum=147.9:capture_class_counter=c__Actinomycetia--1||c__Alphaproteobacteria--1||c__Gammaproteobacteria--1||c__Thermodesulfovibrionia--1:capture_domain_counter=d__Bacteria--4:capture_family_counter=f__Azospirillaceae--1||f__Kineosporiaceae--1||f__Magnetobacteriaceae--1||f__Steroidobacteraceae--1:capture_genus_counter=g__Magnetobacterium--1||g__Nitrospirillum--1||g__R-H-3--1||g__SZAS-83--1:capture_order_counter=o__Actinomycetales--1||o__Azospirillales--1||o__Steroidobacterales--1||o__Thermodesulfovibrionales--1:capture_phylum_counter=p__Actinobacteriota--1||p__Nitrospirota--1||p__Proteobacteria--2:capture_species_counter=s__Magnetobacterium sp002753395--1||s__Nitrospirillum amazonense_B--1||s__R-H-3 sp002198655--1||s__SZAS-83 sp018241525--1:evalue_avg=2.6e-09:evalue_max=5.2e-09:evalue_min=2.65e-25:evalue_std=3.6769552621700468e-09:evalue_sum=5.2e-09:gapopen_avg=0.0:gapopen_max=0.0:gapopen_min=0.0:gapopen_std=0.0:gapopen_sum=0.0:gtdb_class_counter=:gtdb_domain_counter=:gtdb_family_counter=:gtdb_genus_counter=:gtdb_order_counter=:gtdb_phylum_counter=:gtdb_species_counter=:heptad_counter=MCP-36H--4:lbd_counter=:length_avg=107.5:length_max=124.0:length_min=91.0:length_std=23.33452377915607:length_sum=215.0:mismatch_avg=34.0:mismatch_max=53.0:mismatch_min=15.0:mismatch_std=26.870057685088806:mismatch_sum=68.0:name=N1144416:qcovhsp_avg=97.1:qcovhsp_max=98.4:qcovhsp_min=95.8:qcovhsp_std=1.8384776310850295:qcovhsp_sum=194.2:qend_avg=110.5:qend_max=126.0:qend_min=95.0:qend_std=21.920310216782973:qend_sum=221.0:qstart_avg=4.0:qstart_max=5.0:qstart_min=3.0:qstart_std=1.4142135623730951:qstart_sum=8.0:ref_name_counter=GB_GCA_002454505.1_protein.faa_DKJA01000017.1_2@PF00015_full_PFAM.315.501--1||RS_GCF_004801855.1_protein.faa_NZ_SSTC01000122.1_2@PF00015_full_PFAM.333.502--1:scovhsp_avg=60.25:scovhsp_max=66.7:scovhsp_min=53.8:scovhsp_std=9.121677477306466:scovhsp_sum=120.5:send_avg=161.0:send_max=165.0:send_min=157.0:send_std=5.656854249492381:send_sum=322.0:sstart_avg=54.5:sstart_max=67.0:sstart_min=42.0:sstart_std=17.67766952966369:sstart_sum=109.0])0.825:0.0249148[&&NHX:Sample_counter=rhizpot1--1||rhizpot3--1||rhiztom1--2||rhiztom2--2||rhiztom3--5:Type_counter=GTDB--20||capture--11:besthit_avg=85.14285714285714:besthit_max=100.0:besthit_min=41.8:besthit_std=19.623273354434453:besthit_sum=596.0:bitscore_avg=107.84285714285714:bitscore_max=234.0:bitscore_min=50.1:bitscore_std=81.4527031911333:bitscore_sum=754.9:capture_class_counter=c__Actinomycetia--1||c__Alphaproteobacteria--1||c__Gammaproteobacteria--8||c__Thermodesulfovibrionia--1:capture_domain_counter=d__Bacteria--11:capture_family_counter=f__Azospirillaceae--1||f__Burkholderiaceae--3||f__Enterobacteriaceae--1||f__Kineosporiaceae--1||f__Magnetobacteriaceae--1||f__Steroidobacteraceae--1||f__Thioalkalivibrionaceae--1||f__UBA6915--1||f__Xanthomonadaceae--1:capture_genus_counter=g__Acidovorax--1||g__Aquabacterium_B--1||g__Kosakonia--1||g__Magnetobacterium--1||g__Nitrospirillum--1||g__R-H-3--1||g__Rubrivivax--1||g__SZAS-83--1||g__Stenotrophomonas--1||g__Thioalkalivibrio--1||g__UBA6915--1:capture_order_counter=o__Actinomycetales--1||o__Azospirillales--1||o__Burkholderiales--3||o__Ectothiorhodospirales--1||o__Enterobacterales--1||o__Steroidobacterales--1||o__Thermodesulfovibrionales--1||o__UBA6915--1||o__Xanthomonadales--1:capture_phylum_counter=p__Actinobacteriota--1||p__Nitrospirota--1||p__Proteobacteria--9:capture_species_counter=s__Acidovorax sp006715665--1||s__Aquabacterium_B tepidiphilum--1||s__Kosakonia oryzae--1||s__Magnetobacterium sp002753395--1||s__Nitrospirillum amazonense_B--1||s__R-H-3 sp002198655--1||s__Rubrivivax sp001295905--1||s__SZAS-83 sp018241525--1||s__Stenotrophomonas sp003504055--1||s__Thioalkalivibrio sp000377405--1||s__UBA6915 sp002450975--1:evalue_avg=7.708828571428572e-10:evalue_max=5.2e-09:evalue_min=1.41e-79:evalue_std=1.954042375194853e-09:evalue_sum=5.39618e-09:gapopen_avg=0.0:gapopen_max=0.0:gapopen_min=0.0:gapopen_std=0.0:gapopen_sum=0.0:gtdb_class_counter=c__Gammaproteobacteria--20:gtdb_domain_counter=d__Bacteria--20:gtdb_family_counter=f__Burkholderiaceae--20:gtdb_genus_counter=g__Caballeronia--2||g__Janthinobacterium--1||g__Paraburkholderia--15||g__Trinickia--2:gtdb_order_counter=o__Burkholderiales--20:gtdb_phylum_counter=p__Proteobacteria--20:gtdb_species_counter=s__Caballeronia fortuita--1||s__Caballeronia mineralivorans--1||s__Janthinobacterium sp003133225--1||s__Paraburkholderia acidiphila--1||s__Paraburkholderia acidisoli--1||s__Paraburkholderia fungorum_A--1||s__Paraburkholderia guartelaensis--1||s__Paraburkholderia hiiakae--1||s__Paraburkholderia hospita--1||s__Paraburkholderia metrosideri--1||s__Paraburkholderia monticola--1||s__Paraburkholderia nodosa--1||s__Paraburkholderia panacisoli--1||s__Paraburkholderia ribeironis--1||s__Paraburkholderia sp900142905--1||s__Paraburkholderia sprentiae--1||s__Paraburkholderia tropica--1||s__Paraburkholderia unamae--1||s__Trinickia dinghuensis--1||s__Trinickia sp017315725--1:heptad_counter=MCP-36H--31:lbd_counter=:lca_tree=f__Burkholderiaceae:length_avg=84.42857142857143:length_max=152.0:length_min=27.0:length_std=54.37480158693958:length_sum=591.0:mismatch_avg=14.571428571428571:mismatch_max=53.0:mismatch_min=0.0:mismatch_std=18.329003817785104:mismatch_sum=102.0:name=N1144417:qcovhsp_avg=97.67142857142856:qcovhsp_max=100.0:qcovhsp_min=95.8:qcovhsp_std=1.5766148184367297:qcovhsp_sum=683.6999999999999:qend_avg=85.85714285714286:qend_max=152.0:qend_min=28.0:qend_std=54.36429150164831:qend_sum=601.0:qstart_avg=2.4285714285714284:qstart_max=5.0:qstart_min=1.0:qstart_std=1.2724180205607034:qstart_sum=17.0:ref_name_counter=GB_GCA_002454505.1_protein.faa_DKJA01000017.1_2@PF00015_full_PFAM.315.501--1||GB_GCA_003133225.1_protein.faa_PKWL01000098.1_31@PF00015_full_PFAM.312.500--1||GB_GCA_009830035.1_protein.faa_SZZY01000002.1_215@PF00015_full_PFAM.1.43--3||RS_GCF_001028175.1_protein.faa_NZ_AEJF01000245.1_48@PF00015_full_PFAM.315.501--1||RS_GCF_004801855.1_protein.faa_NZ_SSTC01000122.1_2@PF00015_full_PFAM.333.502--1:scovhsp_avg=69.41428571428571:scovhsp_max=81.7:scovhsp_min=53.8:scovhsp_std=8.873448891952624:scovhsp_sum=485.9:send_avg=107.57142857142857:send_max=165.0:send_min=34.0:send_std=66.40998203798668:send_sum=753.0:sstart_avg=24.142857142857142:sstart_max=67.0:sstart_min=6.0:sstart_std=23.455124325887876:sstart_sum=169.0],((((RS_GCF_000384375.1_protein.faa_NZ_ARVX01000001.1_185@PF00015_full_PFAM.634.818:0.113943[&&NHX:Type=GTDB:gtdb_class=c__Gammaproteobacteria:gtdb_domain=d__Bacteria:gtdb_family=f__Methylophilaceae:gtdb_genus=g__Methylotenera_A:gtdb_order=o__Burkholderiales:gtdb_phylum=p__Proteobacteria:gtdb_species=s__Methylotenera_A versatilis_B:heptad=MCP-36H:species=d__Bacteria_p__Proteobacteria_c__Gammaproteobacteria_o__Burkholderiales_f__Methylophilaceae_g__Methylotenera_A_s__Methylotenera_A versatilis_B],95166d51-0a38-42f6-ad32-afb12adc924d_3@MCPsignal.251.297:0.0980349[&&NHX:Sample=rhizpot1:Type=capture:capture_class=c__Gammaproteobacteria:capture_domain=d__Bacteria:capture_family=f__Moraxellaceae:capture_genus=g__Acinetobacter:capture_order=o__Pseudomonadales:capture_phylum=p__Proteobacteria:capture_species=s__Acinetobacter kookii:heptad=MCP-36H])0.417:0.123095[&&NHX:Sample_counter=rhizpot1--1:Type_counter=GTDB--1||capture--1:capture_class_counter=c__Gammaproteobacteria--1:capture_domain_counter=d__Bacteria--1:capture_family_counter=f__Moraxellaceae--1:capture_genus_counter=g__Acinetobacter--1:capture_order_counter=o__Pseudomonadales--1:capture_phylum_counter=p__Proteobacteria--1:capture_species_counter=s__Acinetobacter kookii--1:gtdb_class_counter=c__Gammaproteobacteria--1:gtdb_domain_counter=d__Bacteria--1:gtdb_family_counter=f__Methylophilaceae--1:gtdb_genus_counter=g__Methylotenera_A--1:gtdb_order_counter=o__Burkholderiales--1:gtdb_phylum_counter=p__Proteobacteria--1:gtdb_species_counter=s__Methylotenera_A versatilis_B--1:heptad_counter=MCP-36H--2:lbd_counter=:lca_tree=s__Methylotenera_A versatilis_B:name=N1144420:ref_name_counter=],((RS_GCF_000427785.1_protein.faa_NZ_ATYR01000001.1_162@PF00015_full_PFAM.314.509:0.0375786[&&NHX:Type=GTDB:gtdb_class=c__Gammaproteobacteria:gtdb_domain=d__Bacteria:gtdb_family=f__Burkholderiaceae:gtdb_genus=g__Massilia:gtdb_order=o__Burkholderiales:gtdb_phylum=p__Proteobacteria:gtdb_species=s__Massilia alkalitolerans:heptad=MCP-36H:species=d__Bacteria_p__Proteobacteria_c__Gammaproteobacteria_o__Burkholderiales_f__Burkholderiaceae_g__Massilia_s__Massilia alkalitolerans],RS_GCF_000740675.1_protein.faa_NZ_JPXI01000002.1_12@PF00015_full_PFAM.343.544:0.0257349[&&NHX:Type=GTDB:gtdb_class=c__Gammaproteobacteria:gtdb_domain=d__Bacteria:gtdb_family=f__Burkholderiaceae:gtdb_genus=g__Massilia:gtdb_order=o__Burkholderiales:gtdb_phylum=p__Proteobacteria:gtdb_species=s__Massilia sp000740675:heptad=MCP-36H:species=d__Bacteria_p__Proteobacteria_c__Gammaproteobacteria_o__Burkholderiales_f__Burkholderiaceae_g__Massilia_s__Massilia sp000740675])0.937:0.0672295[&&NHX:Sample_counter=:Type_counter=GTDB--2:capture_class_counter=:capture_domain_counter=:capture_family_counter=:capture_genus_counter=:capture_order_counter=:capture_phylum_counter=:capture_species_counter=:evoltype=D:gtdb_class_counter=c__Gammaproteobacteria--2:gtdb_domain_counter=d__Bacteria--2:gtdb_family_counter=f__Burkholderiaceae--2:gtdb_genus_counter=g__Massilia--2:gtdb_order_counter=o__Burkholderiales--2:gtdb_phylum_counter=p__Proteobacteria--2:gtdb_species_counter=s__Massilia alkalitolerans--1||s__Massilia sp000740675--1:heptad_counter=MCP-36H--2:lbd_counter=:lca=d__Bacteria:lca_tree=g__Massilia:name=N1144423:ref_name_counter=],(RS_GCF_001426525.1_protein.faa_NZ_LMEW01000004.1_118@PF00015_full_PFAM.317.504:0.00408728[&&NHX:Type=GTDB:gtdb_class=c__Gammaproteobacteria:gtdb_domain=d__Bacteria:gtdb_family=f__Burkholderiaceae:gtdb_genus=g__Massilia:gtdb_order=o__Burkholderiales:gtdb_phylum=p__Proteobacteria:gtdb_species=s__Massilia sp001426525:heptad=MCP-36H:species=d__Bacteria_p__Proteobacteria_c__Gammaproteobacteria_o__Burkholderiales_f__Burkholderiaceae_g__Massilia_s__Massilia sp001426525],(aaa651bd-9493-4bcd-9f01-e596738c1120_3@MCPsignal.37.107:0.0195323[&&NHX:Sample=rhiztom3:Type=capture:capture_class=c__Gammaproteobacteria:capture_domain=d__Bacteria:capture_family=f__Burkholderiaceae:capture_genus=g__Massilia:capture_order=o__Burkholderiales:capture_phylum=p__Proteobacteria:capture_species=s__Massilia sp001426525:heptad=MCP-36H],(RS_GCF_002968015.1_protein.faa_NZ_PUIP01000003.1_338@PF00015_full_PFAM.315.505:5e-09[&&NHX:Type=GTDB:gtdb_class=c__Gammaproteobacteria:gtdb_domain=d__Bacteria:gtdb_family=f__Burkholderiaceae:gtdb_genus=g__Massilia:gtdb_order=o__Burkholderiales:gtdb_phylum=p__Proteobacteria:gtdb_species=s__Massilia phosphatilytica:heptad=MCP-36H:species=d__Bacteria_p__Proteobacteria_c__Gammaproteobacteria_o__Burkholderiales_f__Burkholderiaceae_g__Massilia_s__Massilia phosphatilytica],RS_GCF_000759615.1_protein.faa_NZ_JPQD01000001.1_347@PF00015_full_PFAM.316.505:0.00384654[&&NHX:Type=GTDB:gtdb_class=c__Gammaproteobacteria:gtdb_domain=d__Bacteria:gtdb_family=f__Burkholderiaceae:gtdb_genus=g__Massilia:gtdb_order=o__Burkholderiales:gtdb_phylum=p__Proteobacteria:gtdb_species=s__Massilia sp000759615:heptad=MCP-36H:species=d__Bacteria_p__Proteobacteria_c__Gammaproteobacteria_o__Burkholderiales_f__Burkholderiaceae_g__Massilia_s__Massilia sp000759615])0:2.5e-08[&&NHX:Sample_counter=:Type_counter=GTDB--2:capture_class_counter=:capture_domain_counter=:capture_family_counter=:capture_genus_counter=:capture_order_counter=:capture_phylum_counter=:capture_species_counter=:evoltype=D:gtdb_class_counter=c__Gammaproteobacteria--2:gtdb_domain_counter=d__Bacteria--2:gtdb_family_counter=f__Burkholderiaceae--2:gtdb_genus_counter=g__Massilia--2:gtdb_order_counter=o__Burkholderiales--2:gtdb_phylum_counter=p__Proteobacteria--2:gtdb_species_counter=s__Massilia phosphatilytica--1||s__Massilia sp000759615--1:heptad_counter=MCP-36H--2:lbd_counter=:lca=d__Bacteria:lca_tree=g__Massilia:name=N1144428:ref_name_counter=])0.051:0.00368186[&&NHX:Sample_counter=rhiztom3--1:Type_counter=GTDB--2||capture--1:capture_class_counter=c__Gammaproteobacteria--1:capture_domain_counter=d__Bacteria--1:capture_family_counter=f__Burkholderiaceae--1:capture_genus_counter=g__Massilia--1:capture_order_counter=o__Burkholderiales--1:capture_phylum_counter=p__Proteobacteria--1:capture_species_counter=s__Massilia sp001426525--1:gtdb_class_counter=c__Gammaproteobacteria--2:gtdb_domain_counter=d__Bacteria--2:gtdb_family_counter=f__Burkholderiaceae--2:gtdb_genus_counter=g__Massilia--2:gtdb_order_counter=o__Burkholderiales--2:gtdb_phylum_counter=p__Proteobacteria--2:gtdb_species_counter=s__Massilia phosphatilytica--1||s__Massilia sp000759615--1:heptad_counter=MCP-36H--3:lbd_counter=:lca_tree=g__Massilia:name=N1144429:ref_name_counter=])0.999:0.14371[&&NHX:Sample_counter=rhiztom3--1:Type_counter=GTDB--3||capture--1:capture_class_counter=c__Gammaproteobacteria--1:capture_domain_counter=d__Bacteria--1:capture_family_counter=f__Burkholderiaceae--1:capture_genus_counter=g__Massilia--1:capture_order_counter=o__Burkholderiales--1:capture_phylum_counter=p__Proteobacteria--1:capture_species_counter=s__Massilia sp001426525--1:gtdb_class_counter=c__Gammaproteobacteria--3:gtdb_domain_counter=d__Bacteria--3:gtdb_family_counter=f__Burkholderiaceae--3:gtdb_genus_counter=g__Massilia--3:gtdb_order_counter=o__Burkholderiales--3:gtdb_phylum_counter=p__Proteobacteria--3:gtdb_species_counter=s__Massilia phosphatilytica--1||s__Massilia sp000759615--1||s__Massilia sp001426525--1:heptad_counter=MCP-36H--4:lbd_counter=:lca_tree=g__Massilia:name=N1144430:ref_name_counter=])0.996:0.144696[&&NHX:Sample_counter=rhiztom3--1:Type_counter=GTDB--5||capture--1:capture_class_counter=c__Gammaproteobacteria--1:capture_domain_counter=d__Bacteria--1:capture_family_counter=f__Burkholderiaceae--1:capture_genus_counter=g__Massilia--1:capture_order_counter=o__Burkholderiales--1:capture_phylum_counter=p__Proteobacteria--1:capture_species_counter=s__Massilia sp001426525--1:gtdb_class_counter=c__Gammaproteobacteria--5:gtdb_domain_counter=d__Bacteria--5:gtdb_family_counter=f__Burkholderiaceae--5:gtdb_genus_counter=g__Massilia--5:gtdb_order_counter=o__Burkholderiales--5:gtdb_phylum_counter=p__Proteobacteria--5:gtdb_species_counter=s__Massilia alkalitolerans--1||s__Massilia phosphatilytica--1||s__Massilia sp000740675--1||s__Massilia sp000759615--1||s__Massilia sp001426525--1:heptad_counter=MCP-36H--6:lbd_counter=:lca_tree=g__Massilia:name=N1144431:ref_name_counter=])0.928:0.0748382[&&NHX:Sample_counter=rhizpot1--1||rhiztom3--1:Type_counter=GTDB--6||capture--2:capture_class_counter=c__Gammaproteobacteria--2:capture_domain_counter=d__Bacteria--2:capture_family_counter=f__Burkholderiaceae--1||f__Moraxellaceae--1:capture_genus_counter=g__Acinetobacter--1||g__Massilia--1:capture_order_counter=o__Burkholderiales--1||o__Pseudomonadales--1:capture_phylum_counter=p__Proteobacteria--2:capture_species_counter=s__Acinetobacter kookii--1||s__Massilia sp001426525--1:gtdb_class_counter=c__Gammaproteobacteria--6:gtdb_domain_counter=d__Bacteria--6:gtdb_family_counter=f__Burkholderiaceae--5||f__Methylophilaceae--1:gtdb_genus_counter=g__Massilia--5||g__Methylotenera_A--1:gtdb_order_counter=o__Burkholderiales--6:gtdb_phylum_counter=p__Proteobacteria--6:gtdb_species_counter=s__Massilia alkalitolerans--1||s__Massilia phosphatilytica--1||s__Massilia sp000740675--1||s__Massilia sp000759615--1||s__Massilia sp001426525--1||s__Methylotenera_A versatilis_B--1:heptad_counter=MCP-36H--8:lbd_counter=:lca_tree=o__Burkholderiales:name=N1144432:ref_name_counter=],((((17d89745-45ad-43bd-a1d0-ce19bc9f3be0_1@MCPsignal.299.389:5e-09[&&NHX:Sample=rhiztom2:Type=capture:capture_class=c__Gammaproteobacteria:capture_domain=d__Bacteria:capture_family=f__Thiobacillaceae:capture_genus=g__PFJX01:capture_order=o__Burkholderiales:capture_phylum=p__Proteobacteria:capture_species=s__PFJX01 sp903918705:heptad=MCP-36H],(346b45b2-f9ba-480f-81f4-6d9e113d0b5d_3@MCPsignal.50.158:0.025512[&&NHX:Sample=rhiztom3:Type=capture:capture_class=c__Gammaproteobacteria:capture_domain=d__Bacteria:capture_family=f__Thiobacillaceae:capture_genus=g__PFJX01:capture_order=o__Burkholderiales:capture_phylum=p__Proteobacteria:capture_species=s__PFJX01 sp903918705:heptad=MCP-36H],708f5c3a-22dd-4fcb-9b5b-d9b0da115dfa_4@MCPsignal.295.420:0.00676025[&&NHX:Sample=rhiztom2:Type=capture:besthit=75.2:bitscore=155.0:capture_class=c__Alphaproteobacteria:capture_domain=d__Bacteria:capture_family=f__Sphingomonadaceae:capture_genus=g__Rhizorhabdus:capture_order=o__Sphingomonadales:capture_phylum=p__Proteobacteria:capture_species=s__Rhizorhabdus sp900101455:evalue=3.06e-48:gapopen=0.0:heptad=MCP-36H:length=121.0:mismatch=30.0:qcovhsp=96.8:qend=123.0:qstart=3.0:ref_name=RS_GCF_014284115.1_protein.faa_NZ_JACOFY010000004.1_304@PF00015_full_PFAM.314.526:scovhsp=57.1:send=164.0:sstart=44.0])0:5e-09[&&NHX:Sample_counter=rhiztom2--1||rhiztom3--1:Type_counter=capture--2:besthit_avg=75.2:besthit_max=75.2:besthit_min=75.2:besthit_std=0:besthit_sum=75.2:bitscore_avg=155.0:bitscore_max=155.0:bitscore_min=155.0:bitscore_std=0:bitscore_sum=155.0:capture_class_counter=c__Alphaproteobacteria--1||c__Gammaproteobacteria--1:capture_domain_counter=d__Bacteria--2:capture_family_counter=f__Sphingomonadaceae--1||f__Thiobacillaceae--1:capture_genus_counter=g__PFJX01--1||g__Rhizorhabdus--1:capture_order_counter=o__Burkholderiales--1||o__Sphingomonadales--1:capture_phylum_counter=p__Proteobacteria--2:capture_species_counter=s__PFJX01 sp903918705--1||s__Rhizorhabdus sp900101455--1:evalue_avg=3.06e-48:evalue_max=3.06e-48:evalue_min=3.06e-48:evalue_std=0:evalue_sum=3.06e-48:gapopen_avg=0.0:gapopen_max=0.0:gapopen_min=0.0:gapopen_std=0:gapopen_sum=0.0:gtdb_class_counter=:gtdb_domain_counter=:gtdb_family_counter=:gtdb_genus_counter=:gtdb_order_counter=:gtdb_phylum_counter=:gtdb_species_counter=:heptad_counter=MCP-36H--2:lbd_counter=:length_avg=121.0:length_max=121.0:length_min=121.0:length_std=0:length_sum=121.0:mismatch_avg=30.0:mismatch_max=30.0:mismatch_min=30.0:mismatch_std=0:mismatch_sum=30.0:name=N1144436:qcovhsp_avg=96.8:qcovhsp_max=96.8:qcovhsp_min=96.8:qcovhsp_std=0:qcovhsp_sum=96.8:qend_avg=123.0:qend_max=123.0:qend_min=123.0:qend_std=0:qend_sum=123.0:qstart_avg=3.0:qstart_max=3.0:qstart_min=3.0:qstart_std=0:qstart_sum=3.0:ref_name_counter=RS_GCF_014284115.1_protein.faa_NZ_JACOFY010000004.1_304@PF00015_full_PFAM.314.526--1:scovhsp_avg=57.1:scovhsp_max=57.1:scovhsp_min=57.1:scovhsp_std=0:scovhsp_sum=57.1:send_avg=164.0:send_max=164.0:send_min=164.0:send_std=0:send_sum=164.0:sstart_avg=44.0:sstart_max=44.0:sstart_min=44.0:sstart_std=0:sstart_sum=44.0])0.94:0.0197257[&&NHX:Sample_counter=rhiztom2--2||rhiztom3--1:Type_counter=capture--3:besthit_avg=75.2:besthit_max=75.2:besthit_min=75.2:besthit_std=0:besthit_sum=75.2:bitscore_avg=155.0:bitscore_max=155.0:bitscore_min=155.0:bitscore_std=0:bitscore_sum=155.0:capture_class_counter=c__Alphaproteobacteria--1||c__Gammaproteobacteria--2:capture_domain_counter=d__Bacteria--3:capture_family_counter=f__Sphingomonadaceae--1||f__Thiobacillaceae--2:capture_genus_counter=g__PFJX01--2||g__Rhizorhabdus--1:capture_order_counter=o__Burkholderiales--2||o__Sphingomonadales--1:capture_phylum_counter=p__Proteobacteria--3:capture_species_counter=s__PFJX01 sp903918705--2||s__Rhizorhabdus sp900101455--1:evalue_avg=3.06e-48:evalue_max=3.06e-48:evalue_min=3.06e-48:evalue_std=0:evalue_sum=3.06e-48:gapopen_avg=0.0:gapopen_max=0.0:gapopen_min=0.0:gapopen_std=0:gapopen_sum=0.0:gtdb_class_counter=:gtdb_domain_counter=:gtdb_family_counter=:gtdb_genus_counter=:gtdb_order_counter=:gtdb_phylum_counter=:gtdb_species_counter=:heptad_counter=MCP-36H--3:lbd_counter=:length_avg=121.0:length_max=121.0:length_min=121.0:length_std=0:length_sum=121.0:mismatch_avg=30.0:mismatch_max=30.0:mismatch_min=30.0:mismatch_std=0:mismatch_sum=30.0:name=N1144437:qcovhsp_avg=96.8:qcovhsp_max=96.8:qcovhsp_min=96.8:qcovhsp_std=0:qcovhsp_sum=96.8:qend_avg=123.0:qend_max=123.0:qend_min=123.0:qend_std=0:qend_sum=123.0:qstart_avg=3.0:qstart_max=3.0:qstart_min=3.0:qstart_std=0:qstart_sum=3.0:ref_name_counter=RS_GCF_014284115.1_protein.faa_NZ_JACOFY010000004.1_304@PF00015_full_PFAM.314.526--1:scovhsp_avg=57.1:scovhsp_max=57.1:scovhsp_min=57.1:scovhsp_std=0:scovhsp_sum=57.1:send_avg=164.0:send_max=164.0:send_min=164.0:send_std=0:send_sum=164.0:sstart_avg=44.0:sstart_max=44.0:sstart_min=44.0:sstart_std=0:sstart_sum=44.0],((a5b348f7-4d7f-4c52-98dd-610c61518bdb_5@MCPsignal.144.300:0.00949562[&&NHX:Sample=rhizpot3:Type=capture:besthit=72.4:bitscore=190.0:capture_class=c__Clostridia:capture_domain=d__Bacteria:capture_family=f__Lachnospiraceae:capture_genus=g__Enterocloster:capture_order=o__Lachnospirales:capture_phylum=p__Firmicutes_A:capture_species=s__Enterocloster sp005845215:evalue=5.09e-62:gapopen=0.0:heptad=MCP-36H:length=156.0:mismatch=43.0:qcovhsp=100.0:qend=156.0:qstart=1.0:ref_name=RS_GCF_900100205.1_protein.faa_NZ_FNEQ01000013.1_39@PF00015_full_PFAM.319.505:scovhsp=83.9:send=164.0:sstart=9.0],(55dbf288-07c2-46e4-9fed-2a309ddca2ef_3@MCPsignal.34.190:5e-09[&&NHX:Sample=rhizpot3:Type=capture:besthit=72.4:bitscore=192.0:capture_class=c__Alphaproteobacteria:capture_domain=d__Bacteria:capture_family=f__Sphingomonadaceae:capture_genus=g__Rhizorhabdus:capture_order=o__Sphingomonadales:capture_phylum=p__Proteobacteria:capture_species=s__Rhizorhabdus sp900101455:evalue=1.52e-62:gapopen=0.0:heptad=MCP-36H:length=156.0:mismatch=43.0:qcovhsp=100.0:qend=156.0:qstart=1.0:ref_name=RS_GCF_000344615.1_protein.faa_NZ_KB467824.1_2495@PF00015_full_PFAM.314.506:scovhsp=81.3:send=166.0:sstart=11.0],50edf32b-21d6-49c7-b6b2-e881dfee924b_2@MCPsignal.145.264:5e-09[&&NHX:Sample=rhizpot3:Type=capture:besthit=80.7:bitscore=166.0:capture_class=c__Clostridia:capture_domain=d__Bacteria:capture_family=f__Lachnospiraceae:capture_genus=g__Enterocloster:capture_order=o__Lachnospirales:capture_phylum=p__Firmicutes_A:capture_species=s__Enterocloster sp005845215:evalue=6.2e-53:gapopen=0.0:heptad=MCP-36H:length=119.0:mismatch=23.0:qcovhsp=100.0:qend=119.0:qstart=1.0:ref_name=RS_GCF_014636315.1_protein.faa_NZ_BMED01000001.1_1502@PF00015_full_PFAM.312.509:scovhsp=60.4:send=129.0:sstart=11.0])0:5e-09[&&NHX:Sample_counter=rhizpot3--2:Type_counter=capture--2:besthit_avg=76.55000000000001:besthit_max=80.7:besthit_min=72.4:besthit_std=5.868986283848343:besthit_sum=153.10000000000002:bitscore_avg=179.0:bitscore_max=192.0:bitscore_min=166.0:bitscore_std=18.384776310850235:bitscore_sum=358.0:capture_class_counter=c__Alphaproteobacteria--1||c__Clostridia--1:capture_domain_counter=d__Bacteria--2:capture_family_counter=f__Lachnospiraceae--1||f__Sphingomonadaceae--1:capture_genus_counter=g__Enterocloster--1||g__Rhizorhabdus--1:capture_order_counter=o__Lachnospirales--1||o__Sphingomonadales--1:capture_phylum_counter=p__Firmicutes_A--1||p__Proteobacteria--1:capture_species_counter=s__Enterocloster sp005845215--1||s__Rhizorhabdus sp900101455--1:evalue_avg=3.1000000007600003e-53:evalue_max=6.2e-53:evalue_min=1.52e-62:evalue_std=4.384062042281792e-53:evalue_sum=6.2000000015200005e-53:gapopen_avg=0.0:gapopen_max=0.0:gapopen_min=0.0:gapopen_std=0.0:gapopen_sum=0.0:gtdb_class_counter=:gtdb_domain_counter=:gtdb_family_counter=:gtdb_genus_counter=:gtdb_order_counter=:gtdb_phylum_counter=:gtdb_species_counter=:heptad_counter=MCP-36H--2:lbd_counter=:length_avg=137.5:length_max=156.0:length_min=119.0:length_std=26.16295090390226:length_sum=275.0:mismatch_avg=33.0:mismatch_max=43.0:mismatch_min=23.0:mismatch_std=14.142135623730951:mismatch_sum=66.0:name=N1144441:qcovhsp_avg=100.0:qcovhsp_max=100.0:qcovhsp_min=100.0:qcovhsp_std=0.0:qcovhsp_sum=200.0:qend_avg=137.5:qend_max=156.0:qend_min=119.0:qend_std=26.16295090390226:qend_sum=275.0:qstart_avg=1.0:qstart_max=1.0:qstart_min=1.0:qstart_std=0.0:qstart_sum=2.0:ref_name_counter=RS_GCF_000344615.1_protein.faa_NZ_KB467824.1_2495@PF00015_full_PFAM.314.506--1||RS_GCF_014636315.1_protein.faa_NZ_BMED01000001.1_1502@PF00015_full_PFAM.312.509--1:scovhsp_avg=70.85:scovhsp_max=81.3:scovhsp_min=60.4:scovhsp_std=14.778531726798843:scovhsp_sum=141.7:send_avg=147.5:send_max=166.0:send_min=129.0:send_std=26.16295090390226:send_sum=295.0:sstart_avg=11.0:sstart_max=11.0:sstart_min=11.0:sstart_std=0.0:sstart_sum=22.0])0.918:0.00583588[&&NHX:Sample_counter=rhizpot3--3:Type_counter=capture--3:besthit_avg=75.16666666666667:besthit_max=80.7:besthit_min=72.4:besthit_std=4.792007234273892:besthit_sum=225.50000000000003:bitscore_avg=182.66666666666666:bitscore_max=192.0:bitscore_min=166.0:bitscore_std=14.468356276140472:bitscore_sum=548.0:capture_class_counter=c__Alphaproteobacteria--1||c__Clostridia--2:capture_domain_counter=d__Bacteria--3:capture_family_counter=f__Lachnospiraceae--2||f__Sphingomonadaceae--1:capture_genus_counter=g__Enterocloster--2||g__Rhizorhabdus--1:capture_order_counter=o__Lachnospirales--2||o__Sphingomonadales--1:capture_phylum_counter=p__Firmicutes_A--2||p__Proteobacteria--1:capture_species_counter=s__Enterocloster sp005845215--2||s__Rhizorhabdus sp900101455--1:evalue_avg=2.0666666688700001e-53:evalue_max=6.2e-53:evalue_min=1.52e-62:evalue_std=3.5795716670675373e-53:evalue_sum=6.20000000661e-53:gapopen_avg=0.0:gapopen_max=0.0:gapopen_min=0.0:gapopen_std=0.0:gapopen_sum=0.0:gtdb_class_counter=:gtdb_domain_counter=:gtdb_family_counter=:gtdb_genus_counter=:gtdb_order_counter=:gtdb_phylum_counter=:gtdb_species_counter=:heptad_counter=MCP-36H--3:lbd_counter=:length_avg=143.66666666666666:length_max=156.0:length_min=119.0:length_std=21.361959960016154:length_sum=431.0:mismatch_avg=36.333333333333336:mismatch_max=43.0:mismatch_min=23.0:mismatch_std=11.547005383792515:mismatch_sum=109.0:name=N1144442:qcovhsp_avg=100.0:qcovhsp_max=100.0:qcovhsp_min=100.0:qcovhsp_std=0.0:qcovhsp_sum=300.0:qend_avg=143.66666666666666:qend_max=156.0:qend_min=119.0:qend_std=21.361959960016154:qend_sum=431.0:qstart_avg=1.0:qstart_max=1.0:qstart_min=1.0:qstart_std=0.0:qstart_sum=3.0:ref_name_counter=RS_GCF_000344615.1_protein.faa_NZ_KB467824.1_2495@PF00015_full_PFAM.314.506--1||RS_GCF_014636315.1_protein.faa_NZ_BMED01000001.1_1502@PF00015_full_PFAM.312.509--1||RS_GCF_900100205.1_protein.faa_NZ_FNEQ01000013.1_39@PF00015_full_PFAM.319.505--1:scovhsp_avg=75.2:scovhsp_max=83.9:scovhsp_min=60.4:scovhsp_std=12.882934448331252:scovhsp_sum=225.60000000000002:send_avg=153.0:send_max=166.0:send_min=129.0:send_std=20.808652046684813:send_sum=459.0:sstart_avg=10.333333333333334:sstart_max=11.0:sstart_min=9.0:sstart_std=1.1547005383792517:sstart_sum=31.0],30fd2133-b2b6-4aa3-afb7-ed9d773d7632_6@MCPsignal.34.159:5e-09[&&NHX:Sample=rhiztom3:Type=capture:besthit=79.5:bitscore=168.0:capture_class=c__Gammaproteobacteria:capture_domain=d__Bacteria:capture_family=f__Xanthomonadaceae:capture_genus=g__Stenotrophomonas:capture_order=o__Xanthomonadales:capture_phylum=p__Proteobacteria:capture_species=s__Stenotrophomonas daejeonensis:evalue=9.67e-54:gapopen=0.0:heptad=MCP-36H:length=122.0:mismatch=25.0:qcovhsp=97.6:qend=122.0:qstart=1.0:ref_name=RS_GCF_014636315.1_protein.faa_NZ_BMED01000001.1_1502@PF00015_full_PFAM.312.509:scovhsp=61.9:send=132.0:sstart=11.0])0:5e-09[&&NHX:Sample_counter=rhizpot3--3||rhiztom3--1:Type_counter=capture--4:besthit_avg=76.25:besthit_max=80.7:besthit_min=72.4:besthit_std=4.472508617468871:besthit_sum=305.0:bitscore_avg=179.0:bitscore_max=192.0:bitscore_min=166.0:bitscore_std=13.90443574307614:bitscore_sum=716.0:capture_class_counter=c__Alphaproteobacteria--1||c__Clostridia--2||c__Gammaproteobacteria--1:capture_domain_counter=d__Bacteria--4:capture_family_counter=f__Lachnospiraceae--2||f__Sphingomonadaceae--1||f__Xanthomonadaceae--1:capture_genus_counter=g__Enterocloster--2||g__Rhizorhabdus--1||g__Stenotrophomonas--1:capture_order_counter=o__Lachnospirales--2||o__Sphingomonadales--1||o__Xanthomonadales--1:capture_phylum_counter=p__Firmicutes_A--2||p__Proteobacteria--2:capture_species_counter=s__Enterocloster sp005845215--2||s__Rhizorhabdus sp900101455--1||s__Stenotrophomonas daejeonensis--1:evalue_avg=1.7917500016525002e-53:evalue_max=6.2e-53:evalue_min=1.52e-62:evalue_std=2.9739769516206783e-53:evalue_sum=7.167000006610001e-53:gapopen_avg=0.0:gapopen_max=0.0:gapopen_min=0.0:gapopen_std=0.0:gapopen_sum=0.0:gtdb_class_counter=:gtdb_domain_counter=:gtdb_family_counter=:gtdb_genus_counter=:gtdb_order_counter=:gtdb_phylum_counter=:gtdb_species_counter=:heptad_counter=MCP-36H--4:lbd_counter=:length_avg=138.25:length_max=156.0:length_min=119.0:length_std=20.53249457161339:length_sum=553.0:mismatch_avg=33.5:mismatch_max=43.0:mismatch_min=23.0:mismatch_std=11.0:mismatch_sum=134.0:name=N1144444:qcovhsp_avg=99.4:qcovhsp_max=100.0:qcovhsp_min=97.6:qcovhsp_std=1.2000000000000028:qcovhsp_sum=397.6:qend_avg=138.25:qend_max=156.0:qend_min=119.0:qend_std=20.53249457161339:qend_sum=553.0:qstart_avg=1.0:qstart_max=1.0:qstart_min=1.0:qstart_std=0.0:qstart_sum=4.0:ref_name_counter=RS_GCF_000344615.1_protein.faa_NZ_KB467824.1_2495@PF00015_full_PFAM.314.506--1||RS_GCF_014636315.1_protein.faa_NZ_BMED01000001.1_1502@PF00015_full_PFAM.312.509--2||RS_GCF_900100205.1_protein.faa_NZ_FNEQ01000013.1_39@PF00015_full_PFAM.319.505--1:scovhsp_avg=71.875:scovhsp_max=83.9:scovhsp_min=60.4:scovhsp_std=12.444644095620681:scovhsp_sum=287.5:send_avg=147.75:send_max=166.0:send_min=129.0:send_std=19.972898304118676:send_sum=591.0:sstart_avg=10.5:sstart_max=11.0:sstart_min=9.0:sstart_std=1.0:sstart_sum=42.0])1:0.215733[&&NHX:Sample_counter=rhizpot3--3||rhiztom2--2||rhiztom3--2:Type_counter=capture--7:besthit_avg=76.04:besthit_max=80.7:besthit_min=72.4:besthit_std=3.9016663106934173:besthit_sum=380.20000000000005:bitscore_avg=174.2:bitscore_max=192.0:bitscore_min=155.0:bitscore_std=16.13071604114337:bitscore_sum=871.0:capture_class_counter=c__Alphaproteobacteria--2||c__Clostridia--2||c__Gammaproteobacteria--3:capture_domain_counter=d__Bacteria--7:capture_family_counter=f__Lachnospiraceae--2||f__Sphingomonadaceae--2||f__Thiobacillaceae--2||f__Xanthomonadaceae--1:capture_genus_counter=g__Enterocloster--2||g__PFJX01--2||g__Rhizorhabdus--2||g__Stenotrophomonas--1:capture_order_counter=o__Burkholderiales--2||o__Lachnospirales--2||o__Sphingomonadales--2||o__Xanthomonadales--1:capture_phylum_counter=p__Firmicutes_A--2||p__Proteobacteria--5:capture_species_counter=s__Enterocloster sp005845215--2||s__PFJX01 sp903918705--2||s__Rhizorhabdus sp900101455--2||s__Stenotrophomonas daejeonensis--1:evalue_avg=6.1201433400001315e-49:evalue_max=3.06e-48:evalue_min=1.52e-62:evalue_std=1.3684655895226327e-48:evalue_sum=3.060071670000066e-48:gapopen_avg=0.0:gapopen_max=0.0:gapopen_min=0.0:gapopen_std=0.0:gapopen_sum=0.0:gtdb_class_counter=:gtdb_domain_counter=:gtdb_family_counter=:gtdb_genus_counter=:gtdb_order_counter=:gtdb_phylum_counter=:gtdb_species_counter=:heptad_counter=MCP-36H--7:lbd_counter=:length_avg=134.8:length_max=156.0:length_min=119.0:length_std=19.382982226685346:length_sum=674.0:mismatch_avg=32.8:mismatch_max=43.0:mismatch_min=23.0:mismatch_std=9.654014708917737:mismatch_sum=164.0:name=N1144445:qcovhsp_avg=98.88:qcovhsp_max=100.0:qcovhsp_min=96.8:qcovhsp_std=1.5594870951694362:qcovhsp_sum=494.4:qend_avg=135.2:qend_max=156.0:qend_min=119.0:qend_std=19.044684297724654:qend_sum=676.0:qstart_avg=1.4:qstart_max=3.0:qstart_min=1.0:qstart_std=0.8944271909999159:qstart_sum=7.0:ref_name_counter=RS_GCF_000344615.1_protein.faa_NZ_KB467824.1_2495@PF00015_full_PFAM.314.506--1||RS_GCF_014284115.1_protein.faa_NZ_JACOFY010000004.1_304@PF00015_full_PFAM.314.526--1||RS_GCF_014636315.1_protein.faa_NZ_BMED01000001.1_1502@PF00015_full_PFAM.312.509--2||RS_GCF_900100205.1_protein.faa_NZ_FNEQ01000013.1_39@PF00015_full_PFAM.319.505--1:scovhsp_avg=68.91999999999999:scovhsp_max=83.9:scovhsp_min=57.1:scovhsp_std=12.641677103928895:scovhsp_sum=344.59999999999997:send_avg=151.0:send_max=166.0:send_min=129.0:send_std=18.76166303929372:send_sum=755.0:sstart_avg=17.2:sstart_max=44.0:sstart_min=9.0:sstart_std=15.006665185843255:sstart_sum=86.0],(((GB_GCA_903836575.1_protein.faa_CAILRJ010000347.1_1@PF00015_full_PFAM.281.446:0.0568543[&&NHX:Type=GTDB:gtdb_class=c__Gammaproteobacteria:gtdb_domain=d__Bacteria:gtdb_family=f__Burkholderiaceae:gtdb_genus=g__CAILRJ01:gtdb_order=o__Burkholderiales:gtdb_phylum=p__Proteobacteria:gtdb_species=s__CAILRJ01 sp903836575:heptad=MCP-36H:species=d__Bacteria_p__Proteobacteria_c__Gammaproteobacteria_o__Burkholderiales_f__Burkholderiaceae_g__CAILRJ01_s__CAILRJ01 sp903836575],(10aa9346-e024-4703-8e2f-46237165df90_3@MCPsignal.16.51:0.0804916[&&NHX:Sample=rhizpot1:Type=capture:capture_class=c__Gammaproteobacteria:capture_domain=d__Bacteria:capture_family=f__Burkholderiaceae:capture_genus=g__Giesbergeria:capture_order=o__Burkholderiales:capture_phylum=p__Proteobacteria:capture_species=s__Giesbergeria granuli:heptad=MCP-36H],GB_GCA_010365165.1_protein.faa_JAAFGV010000068.1_9@PF00015_full_PFAM.250.469:0.000274553[&&NHX:Type=GTDB:gtdb_class=c__Gammaproteobacteria:gtdb_domain=d__Bacteria:gtdb_family=f__Burkholderiaceae:gtdb_genus=g__CAILRJ01:gtdb_order=o__Burkholderiales:gtdb_phylum=p__Proteobacteria:gtdb_species=s__CAILRJ01 sp010365165:heptad=MCP-36H:species=d__Bacteria_p__Proteobacteria_c__Gammaproteobacteria_o__Burkholderiales_f__Burkholderiaceae_g__CAILRJ01_s__CAILRJ01 sp010365165])0.053:0.0128761[&&NHX:Sample_counter=rhizpot1--1:Type_counter=GTDB--1||capture--1:capture_class_counter=c__Gammaproteobacteria--1:capture_domain_counter=d__Bacteria--1:capture_family_counter=f__Burkholderiaceae--1:capture_genus_counter=g__Giesbergeria--1:capture_order_counter=o__Burkholderiales--1:capture_phylum_counter=p__Proteobacteria--1:capture_species_counter=s__Giesbergeria granuli--1:gtdb_class_counter=c__Gammaproteobacteria--1:gtdb_domain_counter=d__Bacteria--1:gtdb_family_counter=f__Burkholderiaceae--1:gtdb_genus_counter=g__CAILRJ01--1:gtdb_order_counter=o__Burkholderiales--1:gtdb_phylum_counter=p__Proteobacteria--1:gtdb_species_counter=s__CAILRJ01 sp010365165--1:heptad_counter=MCP-36H--2:lbd_counter=:lca_tree=s__CAILRJ01 sp010365165:name=N1144449:ref_name_counter=])0.999:0.163398[&&NHX:Sample_counter=rhizpot1--1:Type_counter=GTDB--2||capture--1:capture_class_counter=c__Gammaproteobacteria--1:capture_domain_counter=d__Bacteria--1:capture_family_counter=f__Burkholderiaceae--1:capture_genus_counter=g__Giesbergeria--1:capture_order_counter=o__Burkholderiales--1:capture_phylum_counter=p__Proteobacteria--1:capture_species_counter=s__Giesbergeria granuli--1:gtdb_class_counter=c__Gammaproteobacteria--2:gtdb_domain_counter=d__Bacteria--2:gtdb_family_counter=f__Burkholderiaceae--2:gtdb_genus_counter=g__CAILRJ01--2:gtdb_order_counter=o__Burkholderiales--2:gtdb_phylum_counter=p__Proteobacteria--2:gtdb_species_counter=s__CAILRJ01 sp010365165--1||s__CAILRJ01 sp903836575--1:heptad_counter=MCP-36H--3:lbd_counter=:lca_tree=g__CAILRJ01:name=N1144450:ref_name_counter=],(RS_GCF_003416985.1_protein.faa_NZ_QVIN01000005.1_396@PF00015_full_PFAM.322.505:0.04966[&&NHX:Type=GTDB:gtdb_class=c__Gammaproteobacteria:gtdb_domain=d__Bacteria:gtdb_family=f__Burkholderiaceae:gtdb_genus=g__Duganella:gtdb_order=o__Burkholderiales:gtdb_phylum=p__Proteobacteria:gtdb_species=s__Duganella sp003416985:heptad=MCP-36H:species=d__Bacteria_p__Proteobacteria_c__Gammaproteobacteria_o__Burkholderiales_f__Burkholderiaceae_g__Duganella_s__Duganella sp003416985],(RS_GCF_013408245.1_protein.faa_NZ_JACBYS010000004.1_277@PF00015_full_PFAM.326.509:0.011774[&&NHX:Type=GTDB:gtdb_class=c__Gammaproteobacteria:gtdb_domain=d__Bacteria:gtdb_family=f__Burkholderiaceae:gtdb_genus=g__Duganella:gtdb_order=o__Burkholderiales:gtdb_phylum=p__Proteobacteria:gtdb_species=s__Duganella sp013408245:heptad=MCP-36H:species=d__Bacteria_p__Proteobacteria_c__Gammaproteobacteria_o__Burkholderiales_f__Burkholderiaceae_g__Duganella_s__Duganella sp013408245],(RS_GCF_009857535.1_protein.faa_NZ_WWCS01000036.1_4@PF00015_full_PFAM.324.508:0.0163813[&&NHX:Type=GTDB:gtdb_class=c__Gammaproteobacteria:gtdb_domain=d__Bacteria:gtdb_family=f__Burkholderiaceae:gtdb_genus=g__Duganella:gtdb_order=o__Burkholderiales:gtdb_phylum=p__Proteobacteria:gtdb_species=s__Duganella margarita:heptad=MCP-36H:species=d__Bacteria_p__Proteobacteria_c__Gammaproteobacteria_o__Burkholderiales_f__Burkholderiaceae_g__Duganella_s__Duganella margarita],(RS_GCF_009857605.1_protein.faa_NZ_WWCT01000019.1_114@PF00015_full_PFAM.321.508:0.0118154[&&NHX:Type=GTDB:gtdb_class=c__Gammaproteobacteria:gtdb_domain=d__Bacteria:gtdb_family=f__Burkholderiaceae:gtdb_genus=g__Duganella:gtdb_order=o__Burkholderiales:gtdb_phylum=p__Proteobacteria:gtdb_species=s__Duganella levis:heptad=MCP-36H:species=d__Bacteria_p__Proteobacteria_c__Gammaproteobacteria_o__Burkholderiales_f__Burkholderiaceae_g__Duganella_s__Duganella levis],(RS_GCF_009674495.1_protein.faa_NZ_WKJN01000037.1_21@PF00015_full_PFAM.324.509:5e-09[&&NHX:Type=GTDB:gtdb_class=c__Gammaproteobacteria:gtdb_domain=d__Bacteria:gtdb_family=f__Burkholderiaceae:gtdb_genus=g__Duganella:gtdb_order=o__Burkholderiales:gtdb_phylum=p__Proteobacteria:gtdb_species=s__Duganella alba:heptad=MCP-36H:species=d__Bacteria_p__Proteobacteria_c__Gammaproteobacteria_o__Burkholderiales_f__Burkholderiaceae_g__Duganella_s__Duganella alba],RS_GCF_009674565.1_protein.faa_NZ_WKJL01000005.1_222@PF00015_full_PFAM.324.508:5e-09[&&NHX:Type=GTDB:gtdb_class=c__Gammaproteobacteria:gtdb_domain=d__Bacteria:gtdb_family=f__Burkholderiaceae:gtdb_genus=g__Duganella:gtdb_order=o__Burkholderiales:gtdb_phylum=p__Proteobacteria:gtdb_species=s__Duganella rivi:heptad=MCP-36H:species=d__Bacteria_p__Proteobacteria_c__Gammaproteobacteria_o__Burkholderiales_f__Burkholderiaceae_g__Duganella_s__Duganella rivi])0.619:0.00250001[&&NHX:Sample_counter=:Type_counter=GTDB--2:capture_class_counter=:capture_domain_counter=:capture_family_counter=:capture_genus_counter=:capture_order_counter=:capture_phylum_counter=:capture_species_counter=:evoltype=D:gtdb_class_counter=c__Gammaproteobacteria--2:gtdb_domain_counter=d__Bacteria--2:gtdb_family_counter=f__Burkholderiaceae--2:gtdb_genus_counter=g__Duganella--2:gtdb_order_counter=o__Burkholderiales--2:gtdb_phylum_counter=p__Proteobacteria--2:gtdb_species_counter=s__Duganella alba--1||s__Duganella rivi--1:heptad_counter=MCP-36H--2:lbd_counter=:lca=d__Bacteria:lca_tree=g__Duganella:name=N1144457:ref_name_counter=])0.689:0.00549663[&&NHX:Sample_counter=:Type_counter=GTDB--3:capture_class_counter=:capture_domain_counter=:capture_family_counter=:capture_genus_counter=:capture_order_counter=:capture_phylum_counter=:capture_species_counter=:evoltype=D:gtdb_class_counter=c__Gammaproteobacteria--3:gtdb_domain_counter=d__Bacteria--3:gtdb_family_counter=f__Burkholderiaceae--3:gtdb_genus_counter=g__Duganella--3:gtdb_order_counter=o__Burkholderiales--3:gtdb_phylum_counter=p__Proteobacteria--3:gtdb_species_counter=s__Duganella alba--1||s__Duganella levis--1||s__Duganella rivi--1:heptad_counter=MCP-36H--3:lbd_counter=:lca=d__Bacteria:lca_tree=g__Duganella:name=N1144458:ref_name_counter=])0.374:0.00890865[&&NHX:Sample_counter=:Type_counter=GTDB--4:capture_class_counter=:capture_domain_counter=:capture_family_counter=:capture_genus_counter=:capture_order_counter=:capture_phylum_counter=:capture_species_counter=:evoltype=D:gtdb_class_counter=c__Gammaproteobacteria--4:gtdb_domain_counter=d__Bacteria--4:gtdb_family_counter=f__Burkholderiaceae--4:gtdb_genus_counter=g__Duganella--4:gtdb_order_counter=o__Burkholderiales--4:gtdb_phylum_counter=p__Proteobacteria--4:gtdb_species_counter=s__Duganella alba--1||s__Duganella levis--1||s__Duganella margarita--1||s__Duganella rivi--1:heptad_counter=MCP-36H--4:lbd_counter=:lca=d__Bacteria:lca_tree=g__Duganella:name=N1144459:ref_name_counter=])0.843:0.0203102[&&NHX:Sample_counter=:Type_counter=GTDB--5:capture_class_counter=:capture_domain_counter=:capture_family_counter=:capture_genus_counter=:capture_order_counter=:capture_phylum_counter=:capture_species_counter=:evoltype=D:gtdb_class_counter=c__Gammaproteobacteria--5:gtdb_domain_counter=d__Bacteria--5:gtdb_family_counter=f__Burkholderiaceae--5:gtdb_genus_counter=g__Duganella--5:gtdb_order_counter=o__Burkholderiales--5:gtdb_phylum_counter=p__Proteobacteria--5:gtdb_species_counter=s__Duganella alba--1||s__Duganella levis--1||s__Duganella margarita--1||s__Duganella rivi--1||s__Duganella sp013408245--1:heptad_counter=MCP-36H--5:lbd_counter=:lca=d__Bacteria:lca_tree=g__Duganella:name=N1144460:ref_name_counter=])1:0.226235[&&NHX:Sample_counter=:Type_counter=GTDB--6:capture_class_counter=:capture_domain_counter=:capture_family_counter=:capture_genus_counter=:capture_order_counter=:capture_phylum_counter=:capture_species_counter=:evoltype=D:gtdb_class_counter=c__Gammaproteobacteria--6:gtdb_domain_counter=d__Bacteria--6:gtdb_family_counter=f__Burkholderiaceae--6:gtdb_genus_counter=g__Duganella--6:gtdb_order_counter=o__Burkholderiales--6:gtdb_phylum_counter=p__Proteobacteria--6:gtdb_species_counter=s__Duganella alba--1||s__Duganella levis--1||s__Duganella margarita--1||s__Duganella rivi--1||s__Duganella sp003416985--1||s__Duganella sp013408245--1:heptad_counter=MCP-36H--6:lbd_counter=:lca=d__Bacteria:lca_tree=g__Duganella:name=N1144461:ref_name_counter=])0.249:0.0354844[&&NHX:Sample_counter=rhizpot1--1:Type_counter=GTDB--8||capture--1:capture_class_counter=c__Gammaproteobacteria--1:capture_domain_counter=d__Bacteria--1:capture_family_counter=f__Burkholderiaceae--1:capture_genus_counter=g__Giesbergeria--1:capture_order_counter=o__Burkholderiales--1:capture_phylum_counter=p__Proteobacteria--1:capture_species_counter=s__Giesbergeria granuli--1:gtdb_class_counter=c__Gammaproteobacteria--8:gtdb_domain_counter=d__Bacteria--8:gtdb_family_counter=f__Burkholderiaceae--8:gtdb_genus_counter=g__CAILRJ01--2||g__Duganella--6:gtdb_order_counter=o__Burkholderiales--8:gtdb_phylum_counter=p__Proteobacteria--8:gtdb_species_counter=s__CAILRJ01 sp010365165--1||s__CAILRJ01 sp903836575--1||s__Duganella alba--1||s__Duganella levis--1||s__Duganella margarita--1||s__Duganella rivi--1||s__Duganella sp003416985--1||s__Duganella sp013408245--1:heptad_counter=MCP-36H--9:lbd_counter=:lca_tree=f__Burkholderiaceae:name=N1144462:ref_name_counter=],f02f4674-45f3-5879-ae17-f753ae864604_3@MCPsignal.405.439:0.0875535[&&NHX:Sample=rhizpot3:Type=capture:besthit=97.1:bitscore=58.5:capture_class=c__Gammaproteobacteria:capture_domain=d__Bacteria:capture_family=f__Burkholderiaceae:capture_genus=g__Massilia:capture_order=o__Burkholderiales:capture_phylum=p__Proteobacteria:capture_species=s__Massilia oculi:evalue=1.01e-13:gapopen=0.0:heptad=MCP-36H:length=34.0:mismatch=1.0:qcovhsp=100.0:qend=34.0:qstart=1.0:ref_name=GB_GCA_003970805.2_protein.faa_CP051152.1_1238@PF00015_full_PFAM.2.46:scovhsp=77.3:send=36.0:sstart=3.0])0:1.8e-08[&&NHX:Sample_counter=rhizpot1--1||rhizpot3--1:Type_counter=GTDB--8||capture--2:besthit_avg=97.1:besthit_max=97.1:besthit_min=97.1:besthit_std=0:besthit_sum=97.1:bitscore_avg=58.5:bitscore_max=58.5:bitscore_min=58.5:bitscore_std=0:bitscore_sum=58.5:capture_class_counter=c__Gammaproteobacteria--2:capture_domain_counter=d__Bacteria--2:capture_family_counter=f__Burkholderiaceae--2:capture_genus_counter=g__Giesbergeria--1||g__Massilia--1:capture_order_counter=o__Burkholderiales--2:capture_phylum_counter=p__Proteobacteria--2:capture_species_counter=s__Giesbergeria granuli--1||s__Massilia oculi--1:evalue_avg=1.01e-13:evalue_max=1.01e-13:evalue_min=1.01e-13:evalue_std=0:evalue_sum=1.01e-13:gapopen_avg=0.0:gapopen_max=0.0:gapopen_min=0.0:gapopen_std=0:gapopen_sum=0.0:gtdb_class_counter=c__Gammaproteobacteria--8:gtdb_domain_counter=d__Bacteria--8:gtdb_family_counter=f__Burkholderiaceae--8:gtdb_genus_counter=g__CAILRJ01--2||g__Duganella--6:gtdb_order_counter=o__Burkholderiales--8:gtdb_phylum_counter=p__Proteobacteria--8:gtdb_species_counter=s__CAILRJ01 sp010365165--1||s__CAILRJ01 sp903836575--1||s__Duganella alba--1||s__Duganella levis--1||s__Duganella margarita--1||s__Duganella rivi--1||s__Duganella sp003416985--1||s__Duganella sp013408245--1:heptad_counter=MCP-36H--10:lbd_counter=:lca_tree=f__Burkholderiaceae:length_avg=34.0:length_max=34.0:length_min=34.0:length_std=0:length_sum=34.0:mismatch_avg=1.0:mismatch_max=1.0:mismatch_min=1.0:mismatch_std=0:mismatch_sum=1.0:name=N1144464:qcovhsp_avg=100.0:qcovhsp_max=100.0:qcovhsp_min=100.0:qcovhsp_std=0:qcovhsp_sum=100.0:qend_avg=34.0:qend_max=34.0:qend_min=34.0:qend_std=0:qend_sum=34.0:qstart_avg=1.0:qstart_max=1.0:qstart_min=1.0:qstart_std=0:qstart_sum=1.0:ref_name_counter=GB_GCA_003970805.2_protein.faa_CP051152.1_1238@PF00015_full_PFAM.2.46--1:scovhsp_avg=77.3:scovhsp_max=77.3:scovhsp_min=77.3:scovhsp_std=0:scovhsp_sum=77.3:send_avg=36.0:send_max=36.0:send_min=36.0:send_std=0:send_sum=36.0:sstart_avg=3.0:sstart_max=3.0:sstart_min=3.0:sstart_std=0:sstart_sum=3.0])0.872:0.0372722[&&NHX:Sample_counter=rhizpot1--1||rhizpot3--4||rhiztom2--2||rhiztom3--2:Type_counter=GTDB--8||capture--9:besthit_avg=79.55:besthit_max=97.1:besthit_min=72.4:besthit_std=9.278954682505994:besthit_sum=477.3:bitscore_avg=154.91666666666666:bitscore_max=192.0:bitscore_min=58.5:bitscore_std=49.388679539613804:bitscore_sum=929.5:capture_class_counter=c__Alphaproteobacteria--2||c__Clostridia--2||c__Gammaproteobacteria--5:capture_domain_counter=d__Bacteria--9:capture_family_counter=f__Burkholderiaceae--2||f__Lachnospiraceae--2||f__Sphingomonadaceae--2||f__Thiobacillaceae--2||f__Xanthomonadaceae--1:capture_genus_counter=g__Enterocloster--2||g__Giesbergeria--1||g__Massilia--1||g__PFJX01--2||g__Rhizorhabdus--2||g__Stenotrophomonas--1:capture_order_counter=o__Burkholderiales--4||o__Lachnospirales--2||o__Sphingomonadales--2||o__Xanthomonadales--1:capture_phylum_counter=p__Firmicutes_A--2||p__Proteobacteria--7:capture_species_counter=s__Enterocloster sp005845215--2||s__Giesbergeria granuli--1||s__Massilia oculi--1||s__PFJX01 sp903918705--2||s__Rhizorhabdus sp900101455--2||s__Stenotrophomonas daejeonensis--1:evalue_avg=1.6833333333333332e-14:evalue_max=1.01e-13:evalue_min=1.52e-62:evalue_std=4.1233077336850163e-14:evalue_sum=1.01e-13:gapopen_avg=0.0:gapopen_max=0.0:gapopen_min=0.0:gapopen_std=0.0:gapopen_sum=0.0:gtdb_class_counter=c__Gammaproteobacteria--8:gtdb_domain_counter=d__Bacteria--8:gtdb_family_counter=f__Burkholderiaceae--8:gtdb_genus_counter=g__CAILRJ01--2||g__Duganella--6:gtdb_order_counter=o__Burkholderiales--8:gtdb_phylum_counter=p__Proteobacteria--8:gtdb_species_counter=s__CAILRJ01 sp010365165--1||s__CAILRJ01 sp903836575--1||s__Duganella alba--1||s__Duganella levis--1||s__Duganella margarita--1||s__Duganella rivi--1||s__Duganella sp003416985--1||s__Duganella sp013408245--1:heptad_counter=MCP-36H--17:lbd_counter=:lca_tree=f__Burkholderiaceae:length_avg=118.0:length_max=156.0:length_min=34.0:length_std=44.654227123532216:length_sum=708.0:mismatch_avg=27.5:mismatch_max=43.0:mismatch_min=1.0:mismatch_std=15.591664439693409:mismatch_sum=165.0:name=N1144465:qcovhsp_avg=99.06666666666666:qcovhsp_max=100.0:qcovhsp_min=96.8:qcovhsp_std=1.4678782874157765:qcovhsp_sum=594.4:qend_avg=118.33333333333333:qend_max=156.0:qend_min=34.0:qend_std=44.688551852422634:qend_sum=710.0:qstart_avg=1.3333333333333333:qstart_max=3.0:qstart_min=1.0:qstart_std=0.816496580927726:qstart_sum=8.0:ref_name_counter=GB_GCA_003970805.2_protein.faa_CP051152.1_1238@PF00015_full_PFAM.2.46--1||RS_GCF_000344615.1_protein.faa_NZ_KB467824.1_2495@PF00015_full_PFAM.314.506--1||RS_GCF_014284115.1_protein.faa_NZ_JACOFY010000004.1_304@PF00015_full_PFAM.314.526--1||RS_GCF_014636315.1_protein.faa_NZ_BMED01000001.1_1502@PF00015_full_PFAM.312.509--2||RS_GCF_900100205.1_protein.faa_NZ_FNEQ01000013.1_39@PF00015_full_PFAM.319.505--1:scovhsp_avg=70.31666666666666:scovhsp_max=83.9:scovhsp_min=57.1:scovhsp_std=11.813283483717246:scovhsp_sum=421.9:send_avg=131.83333333333334:send_max=166.0:send_min=36.0:send_std=49.85746350012871:send_sum=791.0:sstart_avg=14.833333333333334:sstart_max=44.0:sstart_min=3.0:sstart_std=14.62076149407638:sstart_sum=89.0],((8baadc04-19e7-4290-a81c-236cb123f903_2@MCPsignal.1048.1101:0.107129[&&NHX:Sample=rhizpot3:Type=capture:besthit=98.0:bitscore=90.1:capture_class=c__Gammaproteobacteria:capture_domain=d__Bacteria:capture_family=f__Burkholderiaceae:capture_genus=g__Giesbergeria:capture_order=o__Burkholderiales:capture_phylum=p__Proteobacteria:capture_species=s__Giesbergeria metamorpha:evalue=2.83e-25:gapopen=0.0:heptad=MCP-36H:length=51.0:mismatch=1.0:qcovhsp=96.2:qend=51.0:qstart=1.0:ref_name=GB_GCA_018336195.1_protein.faa_JAGXQV010000025.1_1@PF00015_full_PFAM.505.603:scovhsp=52.0:send=98.0:sstart=48.0],(RS_GCF_000012365.1_protein.faa_NC_007650.1_161@PF00015_full_PFAM.553.749:0.0374084[&&NHX:Type=GTDB:gtdb_class=c__Gammaproteobacteria:gtdb_domain=d__Bacteria:gtdb_family=f__Burkholderiaceae:gtdb_genus=g__Burkholderia:gtdb_order=o__Burkholderiales:gtdb_phylum=p__Proteobacteria:gtdb_species=s__Burkholderia thailandensis:heptad=MCP-36H:species=d__Bacteria_p__Proteobacteria_c__Gammaproteobacteria_o__Burkholderiales_f__Burkholderiaceae_g__Burkholderia_s__Burkholderia thailandensis],RS_GCF_002081825.1_protein.faa_NZ_MUKU01000080.1_1@PF00015_full_PFAM.251.439:0.141342)0.162:0.014772[&&NHX:Sample_counter=:Type_counter=GTDB--1:capture_class_counter=:capture_domain_counter=:capture_family_counter=:capture_genus_counter=:capture_order_counter=:capture_phylum_counter=:capture_species_counter=:gtdb_class_counter=c__Gammaproteobacteria--1:gtdb_domain_counter=d__Bacteria--1:gtdb_family_counter=f__Burkholderiaceae--1:gtdb_genus_counter=g__Burkholderia--1:gtdb_order_counter=o__Burkholderiales--1:gtdb_phylum_counter=p__Proteobacteria--1:gtdb_species_counter=s__Burkholderia thailandensis--1:heptad_counter=MCP-36H--1:lbd_counter=:lca_tree=s__Burkholderia thailandensis:name=N1144469:ref_name_counter=])0.388:0.17902[&&NHX:Sample_counter=rhizpot3--1:Type_counter=GTDB--1||capture--1:besthit_avg=98.0:besthit_max=98.0:besthit_min=98.0:besthit_std=0:besthit_sum=98.0:bitscore_avg=90.1:bitscore_max=90.1:bitscore_min=90.1:bitscore_std=0:bitscore_sum=90.1:capture_class_counter=c__Gammaproteobacteria--1:capture_domain_counter=d__Bacteria--1:capture_family_counter=f__Burkholderiaceae--1:capture_genus_counter=g__Giesbergeria--1:capture_order_counter=o__Burkholderiales--1:capture_phylum_counter=p__Proteobacteria--1:capture_species_counter=s__Giesbergeria metamorpha--1:evalue_avg=2.83e-25:evalue_max=2.83e-25:evalue_min=2.83e-25:evalue_std=0:evalue_sum=2.83e-25:gapopen_avg=0.0:gapopen_max=0.0:gapopen_min=0.0:gapopen_std=0:gapopen_sum=0.0:gtdb_class_counter=c__Gammaproteobacteria--1:gtdb_domain_counter=d__Bacteria--1:gtdb_family_counter=f__Burkholderiaceae--1:gtdb_genus_counter=g__Burkholderia--1:gtdb_order_counter=o__Burkholderiales--1:gtdb_phylum_counter=p__Proteobacteria--1:gtdb_species_counter=s__Burkholderia thailandensis--1:heptad_counter=MCP-36H--2:lbd_counter=:lca_tree=s__Burkholderia thailandensis:length_avg=51.0:length_max=51.0:length_min=51.0:length_std=0:length_sum=51.0:mismatch_avg=1.0:mismatch_max=1.0:mismatch_min=1.0:mismatch_std=0:mismatch_sum=1.0:name=N1144470:qcovhsp_avg=96.2:qcovhsp_max=96.2:qcovhsp_min=96.2:qcovhsp_std=0:qcovhsp_sum=96.2:qend_avg=51.0:qend_max=51.0:qend_min=51.0:qend_std=0:qend_sum=51.0:qstart_avg=1.0:qstart_max=1.0:qstart_min=1.0:qstart_std=0:qstart_sum=1.0:ref_name_counter=GB_GCA_018336195.1_protein.faa_JAGXQV010000025.1_1@PF00015_full_PFAM.505.603--1:scovhsp_avg=52.0:scovhsp_max=52.0:scovhsp_min=52.0:scovhsp_std=0:scovhsp_sum=52.0:send_avg=98.0:send_max=98.0:send_min=98.0:send_std=0:send_sum=98.0:sstart_avg=48.0:sstart_max=48.0:sstart_min=48.0:sstart_std=0:sstart_sum=48.0],((((((((((((((81fd083e-c024-4102-a92c-563c7f3819ef_2@MCPsignal.384.451:0.0218005[&&NHX:Sample=rhiztom3:Type=capture:capture_class=c__Gammaproteobacteria:capture_domain=d__Bacteria:capture_family=f__Burkholderiaceae:capture_genus=g__Acidovorax:capture_order=o__Burkholderiales:capture_phylum=p__Proteobacteria:capture_species=s__Acidovorax sp001411535:heptad=MCP-36H],(3bc8744c-89f0-4fe9-90f2-dec8527e6016_4@MCPsignal.399.483:0.0112858[&&NHX:Sample=rhiztom1:Type=capture:capture_class=c__Gammaproteobacteria:capture_domain=d__Bacteria:capture_family=f__Burkholderiaceae:capture_genus=g__Rhodoferax:capture_order=o__Burkholderiales:capture_phylum=p__Proteobacteria:capture_species=s__Rhodoferax sp903859265:heptad=MCP-36H],((((((8a231ec6-ab2a-4c7a-9f0c-1dc792fb6f88_6@MCPsignal.189.345:0[&&NHX:Sample=rhiztom1:Type=capture:besthit=99.4:bitscore=276.0:capture_class=c__Gammaproteobacteria:capture_domain=d__Bacteria:capture_family=f__Burkholderiaceae:capture_genus=g__Acidovorax:capture_order=o__Burkholderiales:capture_phylum=p__Proteobacteria:capture_species=s__Acidovorax sp001411535:evalue=4.74e-96:gapopen=0.0:heptad=MCP-36H:length=156.0:mismatch=1.0:qcovhsp=100.0:qend=156.0:qstart=1.0:ref_name=RS_GCF_013376875.1_protein.faa_NZ_CP035951.1_4127@PF00015_full_PFAM.321.511:scovhsp=82.1:send=161.0:sstart=6.0],078d5077-5cbf-493f-ac3d-f8caa019a8f5_6@MCPsignal.241.397:0[&&NHX:Sample=rhiztom1:Type=capture:besthit=99.4:bitscore=276.0:capture_class=c__Gammaproteobacteria:capture_domain=d__Bacteria:capture_family=f__Burkholderiaceae:capture_genus=g__Acidovorax:capture_order=o__Burkholderiales:capture_phylum=p__Proteobacteria:capture_species=s__Acidovorax sp001411535:evalue=4.74e-96:gapopen=0.0:heptad=MCP-36H:length=156.0:mismatch=1.0:qcovhsp=100.0:qend=156.0:qstart=1.0:ref_name=RS_GCF_013376875.1_protein.faa_NZ_CP035951.1_4127@PF00015_full_PFAM.321.511:scovhsp=82.1:send=161.0:sstart=6.0])0:0[&&NHX:Sample_counter=rhiztom1--2:Type_counter=capture--2:besthit_avg=99.4:besthit_max=99.4:besthit_min=99.4:besthit_std=0.0:besthit_sum=198.8:bitscore_avg=276.0:bitscore_max=276.0:bitscore_min=276.0:bitscore_std=0.0:bitscore_sum=552.0:capture_class_counter=c__Gammaproteobacteria--2:capture_domain_counter=d__Bacteria--2:capture_family_counter=f__Burkholderiaceae--2:capture_genus_counter=g__Acidovorax--2:capture_order_counter=o__Burkholderiales--2:capture_phylum_counter=p__Proteobacteria--2:capture_species_counter=s__Acidovorax sp001411535--2:evalue_avg=4.74e-96:evalue_max=4.74e-96:evalue_min=4.74e-96:evalue_std=0.0:evalue_sum=9.48e-96:gapopen_avg=0.0:gapopen_max=0.0:gapopen_min=0.0:gapopen_std=0.0:gapopen_sum=0.0:gtdb_class_counter=:gtdb_domain_counter=:gtdb_family_counter=:gtdb_genus_counter=:gtdb_order_counter=:gtdb_phylum_counter=:gtdb_species_counter=:heptad_counter=MCP-36H--2:lbd_counter=:length_avg=156.0:length_max=156.0:length_min=156.0:length_std=0.0:length_sum=312.0:mismatch_avg=1.0:mismatch_max=1.0:mismatch_min=1.0:mismatch_std=0.0:mismatch_sum=2.0:name=N1144475:qcovhsp_avg=100.0:qcovhsp_max=100.0:qcovhsp_min=100.0:qcovhsp_std=0.0:qcovhsp_sum=200.0:qend_avg=156.0:qend_max=156.0:qend_min=156.0:qend_std=0.0:qend_sum=312.0:qstart_avg=1.0:qstart_max=1.0:qstart_min=1.0:qstart_std=0.0:qstart_sum=2.0:ref_name_counter=RS_GCF_013376875.1_protein.faa_NZ_CP035951.1_4127@PF00015_full_PFAM.321.511--2:scovhsp_avg=82.1:scovhsp_max=82.1:scovhsp_min=82.1:scovhsp_std=0.0:scovhsp_sum=164.2:send_avg=161.0:send_max=161.0:send_min=161.0:send_std=0.0:send_sum=322.0:sstart_avg=6.0:sstart_max=6.0:sstart_min=6.0:sstart_std=0.0:sstart_sum=12.0],fad37732-e42f-53e2-9e2d-4df399c9f6b2_6@MCPsignal.46.202:0[&&NHX:Sample=rhiztom2:Type=capture:besthit=99.4:bitscore=276.0:capture_class=c__Gammaproteobacteria:capture_domain=d__Bacteria:capture_family=f__Burkholderiaceae:capture_genus=g__Acidovorax:capture_order=o__Burkholderiales:capture_phylum=p__Proteobacteria:capture_species=s__Acidovorax sp001411535:evalue=4.74e-96:gapopen=0.0:heptad=MCP-36H:length=156.0:mismatch=1.0:qcovhsp=100.0:qend=156.0:qstart=1.0:ref_name=RS_GCF_013376875.1_protein.faa_NZ_CP035951.1_4127@PF00015_full_PFAM.321.511:scovhsp=82.1:send=161.0:sstart=6.0])0:0[&&NHX:Sample_counter=rhiztom1--2||rhiztom2--1:Type_counter=capture--3:besthit_avg=99.40000000000002:besthit_max=99.4:besthit_min=99.4:besthit_std=1.7404671430534633e-14:besthit_sum=298.20000000000005:bitscore_avg=276.0:bitscore_max=276.0:bitscore_min=276.0:bitscore_std=0.0:bitscore_sum=828.0:capture_class_counter=c__Gammaproteobacteria--3:capture_domain_counter=d__Bacteria--3:capture_family_counter=f__Burkholderiaceae--3:capture_genus_counter=g__Acidovorax--3:capture_order_counter=o__Burkholderiales--3:capture_phylum_counter=p__Proteobacteria--3:capture_species_counter=s__Acidovorax sp001411535--3:evalue_avg=4.74e-96:evalue_max=4.74e-96:evalue_min=4.74e-96:evalue_std=0.0:evalue_sum=1.4219999999999999e-95:gapopen_avg=0.0:gapopen_max=0.0:gapopen_min=0.0:gapopen_std=0.0:gapopen_sum=0.0:gtdb_class_counter=:gtdb_domain_counter=:gtdb_family_counter=:gtdb_genus_counter=:gtdb_order_counter=:gtdb_phylum_counter=:gtdb_species_counter=:heptad_counter=MCP-36H--3:lbd_counter=:length_avg=156.0:length_max=156.0:length_min=156.0:length_std=0.0:length_sum=468.0:mismatch_avg=1.0:mismatch_max=1.0:mismatch_min=1.0:mismatch_std=0.0:mismatch_sum=3.0:name=N1144477:qcovhsp_avg=100.0:qcovhsp_max=100.0:qcovhsp_min=100.0:qcovhsp_std=0.0:qcovhsp_sum=300.0:qend_avg=156.0:qend_max=156.0:qend_min=156.0:qend_std=0.0:qend_sum=468.0:qstart_avg=1.0:qstart_max=1.0:qstart_min=1.0:qstart_std=0.0:qstart_sum=3.0:ref_name_counter=RS_GCF_013376875.1_protein.faa_NZ_CP035951.1_4127@PF00015_full_PFAM.321.511--3:scovhsp_avg=82.1:scovhsp_max=82.1:scovhsp_min=82.1:scovhsp_std=0.0:scovhsp_sum=246.29999999999998:send_avg=161.0:send_max=161.0:send_min=161.0:send_std=0.0:send_sum=483.0:sstart_avg=6.0:sstart_max=6.0:sstart_min=6.0:sstart_std=0.0:sstart_sum=18.0],8a5b4e4f-6e6d-4574-b42b-966cf54e9e9b_4@MCPsignal.191.347:0[&&NHX:Sample=rhiztom2:Type=capture:besthit=99.4:bitscore=276.0:capture_class=c__Gammaproteobacteria:capture_domain=d__Bacteria:capture_family=f__Burkholderiaceae:capture_genus=g__Acidovorax:capture_order=o__Burkholderiales:capture_phylum=p__Proteobacteria:capture_species=s__Acidovorax sp001411535:evalue=4.74e-96:gapopen=0.0:heptad=MCP-36H:length=156.0:mismatch=1.0:qcovhsp=100.0:qend=156.0:qstart=1.0:ref_name=RS_GCF_013376875.1_protein.faa_NZ_CP035951.1_4127@PF00015_full_PFAM.321.511:scovhsp=82.1:send=161.0:sstart=6.0]):5e-09[&&NHX:Sample_counter=rhiztom1--2||rhiztom2--2:Type_counter=capture--4:besthit_avg=99.4:besthit_max=99.4:besthit_min=99.4:besthit_std=0.0:besthit_sum=397.6:bitscore_avg=276.0:bitscore_max=276.0:bitscore_min=276.0:bitscore_std=0.0:bitscore_sum=1104.0:capture_class_counter=c__Gammaproteobacteria--4:capture_domain_counter=d__Bacteria--4:capture_family_counter=f__Burkholderiaceae--4:capture_genus_counter=g__Acidovorax--4:capture_order_counter=o__Burkholderiales--4:capture_phylum_counter=p__Proteobacteria--4:capture_species_counter=s__Acidovorax sp001411535--4:evalue_avg=4.74e-96:evalue_max=4.74e-96:evalue_min=4.74e-96:evalue_std=0.0:evalue_sum=1.896e-95:gapopen_avg=0.0:gapopen_max=0.0:gapopen_min=0.0:gapopen_std=0.0:gapopen_sum=0.0:gtdb_class_counter=:gtdb_domain_counter=:gtdb_family_counter=:gtdb_genus_counter=:gtdb_order_counter=:gtdb_phylum_counter=:gtdb_species_counter=:heptad_counter=MCP-36H--4:lbd_counter=:length_avg=156.0:length_max=156.0:length_min=156.0:length_std=0.0:length_sum=624.0:mismatch_avg=1.0:mismatch_max=1.0:mismatch_min=1.0:mismatch_std=0.0:mismatch_sum=4.0:name=N1144479:qcovhsp_avg=100.0:qcovhsp_max=100.0:qcovhsp_min=100.0:qcovhsp_std=0.0:qcovhsp_sum=400.0:qend_avg=156.0:qend_max=156.0:qend_min=156.0:qend_std=0.0:qend_sum=624.0:qstart_avg=1.0:qstart_max=1.0:qstart_min=1.0:qstart_std=0.0:qstart_sum=4.0:ref_name_counter=RS_GCF_013376875.1_protein.faa_NZ_CP035951.1_4127@PF00015_full_PFAM.321.511--4:scovhsp_avg=82.1:scovhsp_max=82.1:scovhsp_min=82.1:scovhsp_std=0.0:scovhsp_sum=328.4:send_avg=161.0:send_max=161.0:send_min=161.0:send_std=0.0:send_sum=644.0:sstart_avg=6.0:sstart_max=6.0:sstart_min=6.0:sstart_std=0.0:sstart_sum=24.0],(05a5ac38-b598-439d-9eed-c5bfa9853b5f_2@MCPsignal.58.186:0.00663522[&&NHX:Sample=rhiztom1:Type=capture:besthit=98.4:bitscore=224.0:capture_class=c__Gammaproteobacteria:capture_domain=d__Bacteria:capture_family=f__Burkholderiaceae:capture_genus=g__Acidovorax:capture_order=o__Burkholderiales:capture_phylum=p__Proteobacteria:capture_species=s__Acidovorax sp001411535:evalue=1.11e-75:gapopen=0.0:heptad=MCP-36H:length=128.0:mismatch=2.0:qcovhsp=100.0:qend=128.0:qstart=1.0:ref_name=RS_GCF_013376875.1_protein.faa_NZ_CP035951.1_4127@PF00015_full_PFAM.321.511:scovhsp=67.4:send=157.0:sstart=30.0],(((((18f83a00-6595-4bd4-85ef-624690552424_4@MCPsignal.196.333:0.0305538[&&NHX:Sample=rhiztom2:Type=capture:besthit=100.0:bitscore=236.0:capture_class=c__Gammaproteobacteria:capture_domain=d__Bacteria:capture_family=f__Burkholderiaceae:capture_genus=g__Acidovorax:capture_order=o__Burkholderiales:capture_phylum=p__Proteobacteria:capture_species=s__Acidovorax sp001411535:evalue=1.52e-80:gapopen=0.0:heptad=MCP-36H:length=132.0:mismatch=0.0:qcovhsp=96.4:qend=132.0:qstart=1.0:ref_name=RS_GCF_013376875.1_protein.faa_NZ_CP035951.1_4127@PF00015_full_PFAM.321.511:scovhsp=69.5:send=137.0:sstart=6.0],(bfdfa83d-8a13-4dea-9a53-2110f062677b_5@MCPsignal.85.208:0.00667002[&&NHX:Sample=rhiztom1:Type=capture:besthit=99.2:bitscore=217.0:capture_class=c__Gammaproteobacteria:capture_domain=d__Bacteria:capture_family=f__Burkholderiaceae:capture_genus=g__Acidovorax:capture_order=o__Burkholderiales:capture_phylum=p__Proteobacteria:capture_species=s__Acidovorax sp001411535:evalue=5e-73:gapopen=0.0:heptad=MCP-36H:length=123.0:mismatch=1.0:qcovhsp=100.0:qend=123.0:qstart=1.0:ref_name=RS_GCF_013376875.1_protein.faa_NZ_CP035951.1_4127@PF00015_full_PFAM.321.511:scovhsp=64.7:send=128.0:sstart=6.0],(0e01a13b-022b-4cf5-ab32-6de6dff8925f_6@MCPsignal.45.136:5e-09[&&NHX:Sample=rhiztom1:Type=capture:capture_class=c__Gammaproteobacteria:capture_domain=d__Bacteria:capture_family=f__Burkholderiaceae:capture_genus=g__Acidovorax:capture_order=o__Burkholderiales:capture_phylum=p__Proteobacteria:capture_species=s__Acidovorax sp001411535:heptad=MCP-36H],d84ad15f-bf0a-49e4-84e2-e119caf79311_2@MCPsignal.98.188:5e-09[&&NHX:Sample=rhiztom1:Type=capture:capture_class=c__Gammaproteobacteria:capture_domain=d__Bacteria:capture_family=f__Burkholderiaceae:capture_genus=g__Acidovorax:capture_order=o__Burkholderiales:capture_phylum=p__Proteobacteria:capture_species=s__Acidovorax sp001411535:heptad=MCP-36H])0.917:5e-09[&&NHX:Sample_counter=rhiztom1--2:Type_counter=capture--2:capture_class_counter=c__Gammaproteobacteria--2:capture_domain_counter=d__Bacteria--2:capture_family_counter=f__Burkholderiaceae--2:capture_genus_counter=g__Acidovorax--2:capture_order_counter=o__Burkholderiales--2:capture_phylum_counter=p__Proteobacteria--2:capture_species_counter=s__Acidovorax sp001411535--2:gtdb_class_counter=:gtdb_domain_counter=:gtdb_family_counter=:gtdb_genus_counter=:gtdb_order_counter=:gtdb_phylum_counter=:gtdb_species_counter=:heptad_counter=MCP-36H--2:lbd_counter=:name=N1144485:ref_name_counter=])0:5e-09[&&NHX:Sample_counter=rhiztom1--3:Type_counter=capture--3:besthit_avg=99.2:besthit_max=99.2:besthit_min=99.2:besthit_std=0:besthit_sum=99.2:bitscore_avg=217.0:bitscore_max=217.0:bitscore_min=217.0:bitscore_std=0:bitscore_sum=217.0:capture_class_counter=c__Gammaproteobacteria--3:capture_domain_counter=d__Bacteria--3:capture_family_counter=f__Burkholderiaceae--3:capture_genus_counter=g__Acidovorax--3:capture_order_counter=o__Burkholderiales--3:capture_phylum_counter=p__Proteobacteria--3:capture_species_counter=s__Acidovorax sp001411535--3:evalue_avg=5e-73:evalue_max=5e-73:evalue_min=5e-73:evalue_std=0:evalue_sum=5e-73:gapopen_avg=0.0:gapopen_max=0.0:gapopen_min=0.0:gapopen_std=0:gapopen_sum=0.0:gtdb_class_counter=:gtdb_domain_counter=:gtdb_family_counter=:gtdb_genus_counter=:gtdb_order_counter=:gtdb_phylum_counter=:gtdb_species_counter=:heptad_counter=MCP-36H--3:lbd_counter=:length_avg=123.0:length_max=123.0:length_min=123.0:length_std=0:length_sum=123.0:mismatch_avg=1.0:mismatch_max=1.0:mismatch_min=1.0:mismatch_std=0:mismatch_sum=1.0:name=N1144486:qcovhsp_avg=100.0:qcovhsp_max=100.0:qcovhsp_min=100.0:qcovhsp_std=0:qcovhsp_sum=100.0:qend_avg=123.0:qend_max=123.0:qend_min=123.0:qend_std=0:qend_sum=123.0:qstart_avg=1.0:qstart_max=1.0:qstart_min=1.0:qstart_std=0:qstart_sum=1.0:ref_name_counter=RS_GCF_013376875.1_protein.faa_NZ_CP035951.1_4127@PF00015_full_PFAM.321.511--1:scovhsp_avg=64.7:scovhsp_max=64.7:scovhsp_min=64.7:scovhsp_std=0:scovhsp_sum=64.7:send_avg=128.0:send_max=128.0:send_min=128.0:send_std=0:send_sum=128.0:sstart_avg=6.0:sstart_max=6.0:sstart_min=6.0:sstart_std=0:sstart_sum=6.0])0:1.3e-08[&&NHX:Sample_counter=rhiztom1--3||rhiztom2--1:Type_counter=capture--4:besthit_avg=99.6:besthit_max=100.0:besthit_min=99.2:besthit_std=0.565685424949236:besthit_sum=199.2:bitscore_avg=226.5:bitscore_max=236.0:bitscore_min=217.0:bitscore_std=13.435028842544403:bitscore_sum=453.0:capture_class_counter=c__Gammaproteobacteria--4:capture_domain_counter=d__Bacteria--4:capture_family_counter=f__Burkholderiaceae--4:capture_genus_counter=g__Acidovorax--4:capture_order_counter=o__Burkholderiales--4:capture_phylum_counter=p__Proteobacteria--4:capture_species_counter=s__Acidovorax sp001411535--4:evalue_avg=2.500000076e-73:evalue_max=5e-73:evalue_min=1.52e-80:evalue_std=3.5355337984525066e-73:evalue_sum=5.000000152e-73:gapopen_avg=0.0:gapopen_max=0.0:gapopen_min=0.0:gapopen_std=0.0:gapopen_sum=0.0:gtdb_class_counter=:gtdb_domain_counter=:gtdb_family_counter=:gtdb_genus_counter=:gtdb_order_counter=:gtdb_phylum_counter=:gtdb_species_counter=:heptad_counter=MCP-36H--4:lbd_counter=:length_avg=127.5:length_max=132.0:length_min=123.0:length_std=6.363961030678928:length_sum=255.0:mismatch_avg=0.5:mismatch_max=1.0:mismatch_min=0.0:mismatch_std=0.7071067811865476:mismatch_sum=1.0:name=N1144487:qcovhsp_avg=98.2:qcovhsp_max=100.0:qcovhsp_min=96.4:qcovhsp_std=2.545584412271567:qcovhsp_sum=196.4:qend_avg=127.5:qend_max=132.0:qend_min=123.0:qend_std=6.363961030678928:qend_sum=255.0:qstart_avg=1.0:qstart_max=1.0:qstart_min=1.0:qstart_std=0.0:qstart_sum=2.0:ref_name_counter=RS_GCF_013376875.1_protein.faa_NZ_CP035951.1_4127@PF00015_full_PFAM.321.511--2:scovhsp_avg=67.1:scovhsp_max=69.5:scovhsp_min=64.7:scovhsp_std=3.394112549695426:scovhsp_sum=134.2:send_avg=132.5:send_max=137.0:send_min=128.0:send_std=6.363961030678928:send_sum=265.0:sstart_avg=6.0:sstart_max=6.0:sstart_min=6.0:sstart_std=0.0:sstart_sum=12.0],647f6240-8f8e-420e-94ab-2cb3dda7e7f4_6@MCPsignal.429.527:5e-09[&&NHX:Sample=rhiztom1:Type=capture:besthit=100.0:bitscore=171.0:capture_class=c__Gammaproteobacteria:capture_domain=d__Bacteria:capture_family=f__Burkholderiaceae:capture_genus=g__Acidovorax:capture_order=o__Burkholderiales:capture_phylum=p__Proteobacteria:capture_species=s__Acidovorax sp001411535:evalue=1.41e-55:gapopen=0.0:heptad=MCP-36H:length=98.0:mismatch=0.0:qcovhsp=100.0:qend=98.0:qstart=1.0:ref_name=RS_GCF_000302535.1_protein.faa_NC_018708.1_708@PF00015_full_PFAM.326.512:scovhsp=52.7:send=99.0:sstart=2.0])0.03:1.3e-08[&&NHX:Sample_counter=rhiztom1--4||rhiztom2--1:Type_counter=capture--5:besthit_avg=99.73333333333333:besthit_max=100.0:besthit_min=99.2:besthit_std=0.461880215351699:besthit_sum=299.2:bitscore_avg=208.0:bitscore_max=236.0:bitscore_min=171.0:bitscore_std=33.421549934136806:bitscore_sum=624.0:capture_class_counter=c__Gammaproteobacteria--5:capture_domain_counter=d__Bacteria--5:capture_family_counter=f__Burkholderiaceae--5:capture_genus_counter=g__Acidovorax--5:capture_order_counter=o__Burkholderiales--5:capture_phylum_counter=p__Proteobacteria--5:capture_species_counter=s__Acidovorax sp001411535--5:evalue_avg=4.7e-56:evalue_max=1.41e-55:evalue_min=1.52e-80:evalue_std=8.1406387955737235e-56:evalue_sum=1.41e-55:gapopen_avg=0.0:gapopen_max=0.0:gapopen_min=0.0:gapopen_std=0.0:gapopen_sum=0.0:gtdb_class_counter=:gtdb_domain_counter=:gtdb_family_counter=:gtdb_genus_counter=:gtdb_order_counter=:gtdb_phylum_counter=:gtdb_species_counter=:heptad_counter=MCP-36H--5:lbd_counter=:length_avg=117.66666666666667:length_max=132.0:length_min=98.0:length_std=17.61628034896508:length_sum=353.0:mismatch_avg=0.3333333333333333:mismatch_max=1.0:mismatch_min=0.0:mismatch_std=0.5773502691896258:mismatch_sum=1.0:name=N1144489:qcovhsp_avg=98.8:qcovhsp_max=100.0:qcovhsp_min=96.4:qcovhsp_std=2.0784609690826494:qcovhsp_sum=296.4:qend_avg=117.66666666666667:qend_max=132.0:qend_min=98.0:qend_std=17.61628034896508:qend_sum=353.0:qstart_avg=1.0:qstart_max=1.0:qstart_min=1.0:qstart_std=0.0:qstart_sum=3.0:ref_name_counter=RS_GCF_000302535.1_protein.faa_NC_018708.1_708@PF00015_full_PFAM.326.512--1||RS_GCF_013376875.1_protein.faa_NZ_CP035951.1_4127@PF00015_full_PFAM.321.511--2:scovhsp_avg=62.300000000000004:scovhsp_max=69.5:scovhsp_min=52.7:scovhsp_std=8.653323061113573:scovhsp_sum=186.9:send_avg=121.33333333333333:send_max=137.0:send_min=99.0:send_std=19.857828011475306:send_sum=364.0:sstart_avg=4.666666666666667:sstart_max=6.0:sstart_min=2.0:sstart_std=2.309401076758503:sstart_sum=14.0],(b3b3d626-ee3a-4726-b0b9-6c49aec48805_4@MCPsignal.455.579:5e-09[&&NHX:Sample=rhiztom2:Type=capture:besthit=100.0:bitscore=222.0:capture_class=c__Gammaproteobacteria:capture_domain=d__Bacteria:capture_family=f__Burkholderiaceae:capture_genus=g__Acidovorax:capture_order=o__Burkholderiales:capture_phylum=p__Proteobacteria:capture_species=s__Acidovorax sp001411535:evalue=5.46e-75:gapopen=0.0:heptad=MCP-36H:length=124.0:mismatch=0.0:qcovhsp=100.0:qend=124.0:qstart=1.0:ref_name=RS_GCF_013376875.1_protein.faa_NZ_CP035951.1_4127@PF00015_full_PFAM.321.511:scovhsp=65.3:send=129.0:sstart=6.0],c19fd79c-af6d-47f5-b378-46ecd123dbf2_6@MCPsignal.142.260:0.00732086[&&NHX:Sample=rhiztom1:Type=capture:besthit=99.2:bitscore=210.0:capture_class=c__Gammaproteobacteria:capture_domain=d__Bacteria:capture_family=f__Burkholderiaceae:capture_genus=g__Acidovorax:capture_order=o__Burkholderiales:capture_phylum=p__Proteobacteria:capture_species=s__Acidovorax sp001411535:evalue=2.24e-70:gapopen=0.0:heptad=MCP-36H:length=118.0:mismatch=1.0:qcovhsp=100.0:qend=118.0:qstart=1.0:ref_name=RS_GCF_013376875.1_protein.faa_NZ_CP035951.1_4127@PF00015_full_PFAM.321.511:scovhsp=62.1:send=123.0:sstart=6.0])0:5e-09[&&NHX:Sample_counter=rhiztom1--1||rhiztom2--1:Type_counter=capture--2:besthit_avg=99.6:besthit_max=100.0:besthit_min=99.2:besthit_std=0.565685424949236:besthit_sum=199.2:bitscore_avg=216.0:bitscore_max=222.0:bitscore_min=210.0:bitscore_std=8.48528137423857:bitscore_sum=432.0:capture_class_counter=c__Gammaproteobacteria--2:capture_domain_counter=d__Bacteria--2:capture_family_counter=f__Burkholderiaceae--2:capture_genus_counter=g__Acidovorax--2:capture_order_counter=o__Burkholderiales--2:capture_phylum_counter=p__Proteobacteria--2:capture_species_counter=s__Acidovorax sp001411535--2:evalue_avg=1.1200273e-70:evalue_max=2.24e-70:evalue_min=5.46e-75:evalue_std=1.5838805818276135e-70:evalue_sum=2.2400546e-70:gapopen_avg=0.0:gapopen_max=0.0:gapopen_min=0.0:gapopen_std=0.0:gapopen_sum=0.0:gtdb_class_counter=:gtdb_domain_counter=:gtdb_family_counter=:gtdb_genus_counter=:gtdb_order_counter=:gtdb_phylum_counter=:gtdb_species_counter=:heptad_counter=MCP-36H--2:lbd_counter=:length_avg=121.0:length_max=124.0:length_min=118.0:length_std=4.242640687119285:length_sum=242.0:mismatch_avg=0.5:mismatch_max=1.0:mismatch_min=0.0:mismatch_std=0.7071067811865476:mismatch_sum=1.0:name=N1144492:qcovhsp_avg=100.0:qcovhsp_max=100.0:qcovhsp_min=100.0:qcovhsp_std=0.0:qcovhsp_sum=200.0:qend_avg=121.0:qend_max=124.0:qend_min=118.0:qend_std=4.242640687119285:qend_sum=242.0:qstart_avg=1.0:qstart_max=1.0:qstart_min=1.0:qstart_std=0.0:qstart_sum=2.0:ref_name_counter=RS_GCF_013376875.1_protein.faa_NZ_CP035951.1_4127@PF00015_full_PFAM.321.511--2:scovhsp_avg=63.7:scovhsp_max=65.3:scovhsp_min=62.1:scovhsp_std=2.262741699796949:scovhsp_sum=127.4:send_avg=126.0:send_max=129.0:send_min=123.0:send_std=4.242640687119285:send_sum=252.0:sstart_avg=6.0:sstart_max=6.0:sstart_min=6.0:sstart_std=0.0:sstart_sum=12.0])0.822:1.3e-08[&&NHX:Sample_counter=rhiztom1--5||rhiztom2--2:Type_counter=capture--7:besthit_avg=99.67999999999999:besthit_max=100.0:besthit_min=99.2:besthit_std=0.4381780460041313:besthit_sum=498.4:bitscore_avg=211.2:bitscore_max=236.0:bitscore_min=171.0:bitscore_std=24.406966218684367:bitscore_sum=1056.0:capture_class_counter=c__Gammaproteobacteria--7:capture_domain_counter=d__Bacteria--7:capture_family_counter=f__Burkholderiaceae--7:capture_genus_counter=g__Acidovorax--7:capture_order_counter=o__Burkholderiales--7:capture_phylum_counter=p__Proteobacteria--7:capture_species_counter=s__Acidovorax sp001411535--7:evalue_avg=2.820000000000004e-56:evalue_max=1.41e-55:evalue_min=1.52e-80:evalue_std=6.305711696549405e-56:evalue_sum=1.4100000000000022e-55:gapopen_avg=0.0:gapopen_max=0.0:gapopen_min=0.0:gapopen_std=0.0:gapopen_sum=0.0:gtdb_class_counter=:gtdb_domain_counter=:gtdb_family_counter=:gtdb_genus_counter=:gtdb_order_counter=:gtdb_phylum_counter=:gtdb_species_counter=:heptad_counter=MCP-36H--7:lbd_counter=:length_avg=119.0:length_max=132.0:length_min=98.0:length_std=12.767145334803704:length_sum=595.0:mismatch_avg=0.4:mismatch_max=1.0:mismatch_min=0.0:mismatch_std=0.5477225575051662:mismatch_sum=2.0:name=N1144493:qcovhsp_avg=99.28:qcovhsp_max=100.0:qcovhsp_min=96.4:qcovhsp_std=1.6099689437998461:qcovhsp_sum=496.4:qend_avg=119.0:qend_max=132.0:qend_min=98.0:qend_std=12.767145334803704:qend_sum=595.0:qstart_avg=1.0:qstart_max=1.0:qstart_min=1.0:qstart_std=0.0:qstart_sum=5.0:ref_name_counter=RS_GCF_000302535.1_protein.faa_NC_018708.1_708@PF00015_full_PFAM.326.512--1||RS_GCF_013376875.1_protein.faa_NZ_CP035951.1_4127@PF00015_full_PFAM.321.511--4:scovhsp_avg=62.86:scovhsp_max=69.5:scovhsp_min=52.7:scovhsp_std=6.269609238222106:scovhsp_sum=314.3:send_avg=123.2:send_max=137.0:send_min=99.0:send_std=14.429137188342205:send_sum=616.0:sstart_avg=5.2:sstart_max=6.0:sstart_min=2.0:sstart_std=1.7888543819998317:sstart_sum=26.0],86a122fc-dfb4-491c-a9c2-b37b9d3a88e3_4@MCPsignal.30.170:5e-09[&&NHX:Sample=rhiztom3:Type=capture:besthit=100.0:bitscore=249.0:capture_class=c__Gammaproteobacteria:capture_domain=d__Bacteria:capture_family=f__Burkholderiaceae:capture_genus=g__Acidovorax:capture_order=o__Burkholderiales:capture_phylum=p__Proteobacteria:capture_species=s__Acidovorax sp001411535:evalue=1.14e-85:gapopen=0.0:heptad=MCP-36H:length=140.0:mismatch=0.0:qcovhsp=100.0:qend=140.0:qstart=1.0:ref_name=RS_GCF_013376875.1_protein.faa_NZ_CP035951.1_4127@PF00015_full_PFAM.321.511:scovhsp=73.7:send=145.0:sstart=6.0])0:5e-09[&&NHX:Sample_counter=rhiztom1--5||rhiztom2--2||rhiztom3--1:Type_counter=capture--8:besthit_avg=99.73333333333333:besthit_max=100.0:besthit_min=99.2:besthit_std=0.4131182235954563:besthit_sum=598.4:bitscore_avg=217.5:bitscore_max=249.0:bitscore_min=171.0:bitscore_std=26.733873643750172:bitscore_sum=1305.0:capture_class_counter=c__Gammaproteobacteria--8:capture_domain_counter=d__Bacteria--8:capture_family_counter=f__Burkholderiaceae--8:capture_genus_counter=g__Acidovorax--8:capture_order_counter=o__Burkholderiales--8:capture_phylum_counter=p__Proteobacteria--8:capture_species_counter=s__Acidovorax sp001411535--8:evalue_avg=2.3500000000000036e-56:evalue_max=1.41e-55:evalue_min=1.14e-85:evalue_std=5.756300895540466e-56:evalue_sum=1.4100000000000022e-55:gapopen_avg=0.0:gapopen_max=0.0:gapopen_min=0.0:gapopen_std=0.0:gapopen_sum=0.0:gtdb_class_counter=:gtdb_domain_counter=:gtdb_family_counter=:gtdb_genus_counter=:gtdb_order_counter=:gtdb_phylum_counter=:gtdb_species_counter=:heptad_counter=MCP-36H--8:lbd_counter=:length_avg=122.5:length_max=140.0:length_min=98.0:length_std=14.27935572776307:length_sum=735.0:mismatch_avg=0.3333333333333333:mismatch_max=1.0:mismatch_min=0.0:mismatch_std=0.5163977794943223:mismatch_sum=2.0:name=N1144495:qcovhsp_avg=99.39999999999999:qcovhsp_max=100.0:qcovhsp_min=96.4:qcovhsp_std=1.4696938456699045:qcovhsp_sum=596.4:qend_avg=122.5:qend_max=140.0:qend_min=98.0:qend_std=14.27935572776307:qend_sum=735.0:qstart_avg=1.0:qstart_max=1.0:qstart_min=1.0:qstart_std=0.0:qstart_sum=6.0:ref_name_counter=RS_GCF_000302535.1_protein.faa_NC_018708.1_708@PF00015_full_PFAM.326.512--1||RS_GCF_013376875.1_protein.faa_NZ_CP035951.1_4127@PF00015_full_PFAM.321.511--5:scovhsp_avg=64.66666666666667:scovhsp_max=73.7:scovhsp_min=52.7:scovhsp_std=7.143575202002612:scovhsp_sum=388.0:send_avg=126.83333333333333:send_max=145.0:send_min=99.0:send_std=15.676946981688326:send_sum=761.0:sstart_avg=5.333333333333333:sstart_max=6.0:sstart_min=2.0:sstart_std=1.632993161855452:sstart_sum=32.0],((((((((1069c963-9d27-5452-8344-353dd37d6c8b_2@MCPsignal.856.915:0.0413421[&&NHX:Sample=rhiztom1:Type=capture:capture_class=c__Clostridia:capture_domain=d__Bacteria:capture_family=f__Lachnospiraceae:capture_genus=g__Sporofaciens:capture_order=o__Lachnospirales:capture_phylum=p__Firmicutes_A:capture_species=s__Sporofaciens sp910585725:heptad=MCP-36H],ccabbdd0-55ea-4e66-af96-c2f26bae2a35_3@MCPsignal.68.137:6e-09[&&NHX:Sample=rhiztom1:Type=capture:capture_class=c__Gammaproteobacteria:capture_domain=d__Bacteria:capture_family=f__Xanthomonadaceae:capture_genus=g__Thermomonas:capture_order=o__Xanthomonadales:capture_phylum=p__Proteobacteria:capture_species=s__Thermomonas sp011302915:heptad=MCP-36H])0.854:0.0281337[&&NHX:Sample_counter=rhiztom1--2:Type_counter=capture--2:capture_class_counter=c__Clostridia--1||c__Gammaproteobacteria--1:capture_domain_counter=d__Bacteria--2:capture_family_counter=f__Lachnospiraceae--1||f__Xanthomonadaceae--1:capture_genus_counter=g__Sporofaciens--1||g__Thermomonas--1:capture_order_counter=o__Lachnospirales--1||o__Xanthomonadales--1:capture_phylum_counter=p__Firmicutes_A--1||p__Proteobacteria--1:capture_species_counter=s__Sporofaciens sp910585725--1||s__Thermomonas sp011302915--1:gtdb_class_counter=:gtdb_domain_counter=:gtdb_family_counter=:gtdb_genus_counter=:gtdb_order_counter=:gtdb_phylum_counter=:gtdb_species_counter=:heptad_counter=MCP-36H--2:lbd_counter=:name=N1144498:ref_name_counter=],51edd490-7626-4e11-9a54-9b0769c06bc2_6@MCPsignal.48.116:0.0502504[&&NHX:Sample=rhiztom2:Type=capture:capture_class=c__Gammaproteobacteria:capture_domain=d__Bacteria:capture_family=f__Burkholderiaceae:capture_genus=g__Acidovorax:capture_order=o__Burkholderiales:capture_phylum=p__Proteobacteria:capture_species=s__Acidovorax sp001411535:heptad=MCP-36H])0.963:0.063587[&&NHX:Sample_counter=rhiztom1--2||rhiztom2--1:Type_counter=capture--3:capture_class_counter=c__Clostridia--1||c__Gammaproteobacteria--2:capture_domain_counter=d__Bacteria--3:capture_family_counter=f__Burkholderiaceae--1||f__Lachnospiraceae--1||f__Xanthomonadaceae--1:capture_genus_counter=g__Acidovorax--1||g__Sporofaciens--1||g__Thermomonas--1:capture_order_counter=o__Burkholderiales--1||o__Lachnospirales--1||o__Xanthomonadales--1:capture_phylum_counter=p__Firmicutes_A--1||p__Proteobacteria--2:capture_species_counter=s__Acidovorax sp001411535--1||s__Sporofaciens sp910585725--1||s__Thermomonas sp011302915--1:gtdb_class_counter=:gtdb_domain_counter=:gtdb_family_counter=:gtdb_genus_counter=:gtdb_order_counter=:gtdb_phylum_counter=:gtdb_species_counter=:heptad_counter=MCP-36H--3:lbd_counter=:name=N1144500:ref_name_counter=],((((9ee04d89-5243-5f46-9521-f16ebae8502d_1@MCPsignal.24.114:5e-09[&&NHX:Sample=rhizpot2:Type=capture:besthit=59.1:bitscore=89.7:capture_class=c__Alphaproteobacteria:capture_domain=d__Bacteria:capture_family=f__Beijerinckiaceae:capture_genus=g__Bosea:capture_order=o__Rhizobiales:capture_phylum=p__Proteobacteria:capture_species=s__Bosea sp001295925:evalue=1.09e-23:gapopen=0.0:heptad=MCP-38H:length=88.0:mismatch=36.0:qcovhsp=97.8:qend=88.0:qstart=1.0:ref_name=RS_GCF_002105535.1_protein.faa_NZ_CP015848.1_3665@PF00015_full_PFAM.529.695:scovhsp=53.0:send=144.0:sstart=57.0],eaaebc7e-968e-4137-abb6-82e07cecd39e_1@MCPsignal.120.232:5e-09[&&NHX:Sample=rhizpot1:Type=capture:capture_class=c__Alphaproteobacteria:capture_domain=d__Bacteria:capture_family=f__Magnetospirillaceae:capture_genus=g__Telmatospirillum:capture_order=o__Rhodospirillales:capture_phylum=p__Proteobacteria:capture_species=s__Telmatospirillum siberiense:heptad=MCP-38H])1:1.55599[&&NHX:Sample_counter=rhizpot1--1||rhizpot2--1:Type_counter=capture--2:besthit_avg=59.1:besthit_max=59.1:besthit_min=59.1:besthit_std=0:besthit_sum=59.1:bitscore_avg=89.7:bitscore_max=89.7:bitscore_min=89.7:bitscore_std=0:bitscore_sum=89.7:capture_class_counter=c__Alphaproteobacteria--2:capture_domain_counter=d__Bacteria--2:capture_family_counter=f__Beijerinckiaceae--1||f__Magnetospirillaceae--1:capture_genus_counter=g__Bosea--1||g__Telmatospirillum--1:capture_order_counter=o__Rhizobiales--1||o__Rhodospirillales--1:capture_phylum_counter=p__Proteobacteria--2:capture_species_counter=s__Bosea sp001295925--1||s__Telmatospirillum siberiense--1:evalue_avg=1.09e-23:evalue_max=1.09e-23:evalue_min=1.09e-23:evalue_std=0:evalue_sum=1.09e-23:gapopen_avg=0.0:gapopen_max=0.0:gapopen_min=0.0:gapopen_std=0:gapopen_sum=0.0:gtdb_class_counter=:gtdb_domain_counter=:gtdb_family_counter=:gtdb_genus_counter=:gtdb_order_counter=:gtdb_phylum_counter=:gtdb_species_counter=:heptad_counter=MCP-38H--2:lbd_counter=:length_avg=88.0:length_max=88.0:length_min=88.0:length_std=0:length_sum=88.0:mismatch_avg=36.0:mismatch_max=36.0:mismatch_min=36.0:mismatch_std=0:mismatch_sum=36.0:name=N1144503:qcovhsp_avg=97.8:qcovhsp_max=97.8:qcovhsp_min=97.8:qcovhsp_std=0:qcovhsp_sum=97.8:qend_avg=88.0:qend_max=88.0:qend_min=88.0:qend_std=0:qend_sum=88.0:qstart_avg=1.0:qstart_max=1.0:qstart_min=1.0:qstart_std=0:qstart_sum=1.0:ref_name_counter=RS_GCF_002105535.1_protein.faa_NZ_CP015848.1_3665@PF00015_full_PFAM.529.695--1:scovhsp_avg=53.0:scovhsp_max=53.0:scovhsp_min=53.0:scovhsp_std=0:scovhsp_sum=53.0:send_avg=144.0:send_max=144.0:send_min=144.0:send_std=0:send_sum=144.0:sstart_avg=57.0:sstart_max=57.0:sstart_min=57.0:sstart_std=0:sstart_sum=57.0],b71eac5c-808b-4356-85f0-9320bed8c747_4@MCPsignal.303.398:0.317765[&&NHX:Sample=rhizpot1:Type=capture:besthit=77.6:bitscore=121.0:capture_class=c__Gammaproteobacteria:capture_domain=d__Bacteria:capture_family=f__Pseudomonadaceae:capture_genus=g__Pseudomonas_E:capture_order=o__Pseudomonadales:capture_phylum=p__Proteobacteria:capture_species=s__Pseudomonas_E fuscovaginae_B:evalue=9.58e-36:gapopen=2.0:heptad=MCP-36H:length=98.0:mismatch=19.0:qcovhsp=100.0:qend=95.0:qstart=1.0:ref_name=GB_GCA_013817205.1_protein.faa_JACDDD010000023.1_37@PF00015_full_PFAM.284.471:scovhsp=52.4:send=164.0:sstart=67.0])0.863:0.309801[&&NHX:Sample_counter=rhizpot1--2||rhizpot2--1:Type_counter=capture--3:besthit_avg=68.35:besthit_max=77.6:besthit_min=59.1:besthit_std=13.081475451951125:besthit_sum=136.7:bitscore_avg=105.35:bitscore_max=121.0:bitscore_min=89.7:bitscore_std=22.132442251138936:bitscore_sum=210.7:capture_class_counter=c__Alphaproteobacteria--2||c__Gammaproteobacteria--1:capture_domain_counter=d__Bacteria--3:capture_family_counter=f__Beijerinckiaceae--1||f__Magnetospirillaceae--1||f__Pseudomonadaceae--1:capture_genus_counter=g__Bosea--1||g__Pseudomonas_E--1||g__Telmatospirillum--1:capture_order_counter=o__Pseudomonadales--1||o__Rhizobiales--1||o__Rhodospirillales--1:capture_phylum_counter=p__Proteobacteria--3:capture_species_counter=s__Bosea sp001295925--1||s__Pseudomonas_E fuscovaginae_B--1||s__Telmatospirillum siberiense--1:evalue_avg=5.4500000000047905e-24:evalue_max=1.09e-23:evalue_min=9.58e-36:evalue_std=7.707463914926595e-24:evalue_sum=1.0900000000009581e-23:gapopen_avg=1.0:gapopen_max=2.0:gapopen_min=0.0:gapopen_std=1.4142135623730951:gapopen_sum=2.0:gtdb_class_counter=:gtdb_domain_counter=:gtdb_family_counter=:gtdb_genus_counter=:gtdb_order_counter=:gtdb_phylum_counter=:gtdb_species_counter=:heptad_counter=MCP-36H--1||MCP-38H--2:lbd_counter=:length_avg=93.0:length_max=98.0:length_min=88.0:length_std=7.0710678118654755:length_sum=186.0:mismatch_avg=27.5:mismatch_max=36.0:mismatch_min=19.0:mismatch_std=12.020815280171307:mismatch_sum=55.0:name=N1144505:qcovhsp_avg=98.9:qcovhsp_max=100.0:qcovhsp_min=97.8:qcovhsp_std=1.5556349186104066:qcovhsp_sum=197.8:qend_avg=91.5:qend_max=95.0:qend_min=88.0:qend_std=4.949747468305833:qend_sum=183.0:qstart_avg=1.0:qstart_max=1.0:qstart_min=1.0:qstart_std=0.0:qstart_sum=2.0:ref_name_counter=GB_GCA_013817205.1_protein.faa_JACDDD010000023.1_37@PF00015_full_PFAM.284.471--1||RS_GCF_002105535.1_protein.faa_NZ_CP015848.1_3665@PF00015_full_PFAM.529.695--1:scovhsp_avg=52.7:scovhsp_max=53.0:scovhsp_min=52.4:scovhsp_std=0.4242640687119295:scovhsp_sum=105.4:send_avg=154.0:send_max=164.0:send_min=144.0:send_std=14.142135623730951:send_sum=308.0:sstart_avg=62.0:sstart_max=67.0:sstart_min=57.0:sstart_std=7.0710678118654755:sstart_sum=124.0],1044e01a-6fab-4fc4-89bd-1b28a5ed659c_3@MCPsignal.71.142:0.1248[&&NHX:Sample=rhizpot3:Type=capture:capture_class=c__Gammaproteobacteria:capture_domain=d__Bacteria:capture_family=f__Burkholderiaceae:capture_genus=g__Comamonas:capture_order=o__Burkholderiales:capture_phylum=p__Proteobacteria:capture_species=s__Comamonas sp019104825:heptad=MCP-36H])0.776:0.124641[&&NHX:Sample_counter=rhizpot1--2||rhizpot2--1||rhizpot3--1:Type_counter=capture--4:besthit_avg=68.35:besthit_max=77.6:besthit_min=59.1:besthit_std=13.081475451951125:besthit_sum=136.7:bitscore_avg=105.35:bitscore_max=121.0:bitscore_min=89.7:bitscore_std=22.132442251138936:bitscore_sum=210.7:capture_class_counter=c__Alphaproteobacteria--2||c__Gammaproteobacteria--2:capture_domain_counter=d__Bacteria--4:capture_family_counter=f__Beijerinckiaceae--1||f__Burkholderiaceae--1||f__Magnetospirillaceae--1||f__Pseudomonadaceae--1:capture_genus_counter=g__Bosea--1||g__Comamonas--1||g__Pseudomonas_E--1||g__Telmatospirillum--1:capture_order_counter=o__Burkholderiales--1||o__Pseudomonadales--1||o__Rhizobiales--1||o__Rhodospirillales--1:capture_phylum_counter=p__Proteobacteria--4:capture_species_counter=s__Bosea sp001295925--1||s__Comamonas sp019104825--1||s__Pseudomonas_E fuscovaginae_B--1||s__Telmatospirillum siberiense--1:evalue_avg=5.4500000000047905e-24:evalue_max=1.09e-23:evalue_min=9.58e-36:evalue_std=7.707463914926595e-24:evalue_sum=1.0900000000009581e-23:gapopen_avg=1.0:gapopen_max=2.0:gapopen_min=0.0:gapopen_std=1.4142135623730951:gapopen_sum=2.0:gtdb_class_counter=:gtdb_domain_counter=:gtdb_family_counter=:gtdb_genus_counter=:gtdb_order_counter=:gtdb_phylum_counter=:gtdb_species_counter=:heptad_counter=MCP-36H--2||MCP-38H--2:lbd_counter=:length_avg=93.0:length_max=98.0:length_min=88.0:length_std=7.0710678118654755:length_sum=186.0:mismatch_avg=27.5:mismatch_max=36.0:mismatch_min=19.0:mismatch_std=12.020815280171307:mismatch_sum=55.0:name=N1144507:qcovhsp_avg=98.9:qcovhsp_max=100.0:qcovhsp_min=97.8:qcovhsp_std=1.5556349186104066:qcovhsp_sum=197.8:qend_avg=91.5:qend_max=95.0:qend_min=88.0:qend_std=4.949747468305833:qend_sum=183.0:qstart_avg=1.0:qstart_max=1.0:qstart_min=1.0:qstart_std=0.0:qstart_sum=2.0:ref_name_counter=GB_GCA_013817205.1_protein.faa_JACDDD010000023.1_37@PF00015_full_PFAM.284.471--1||RS_GCF_002105535.1_protein.faa_NZ_CP015848.1_3665@PF00015_full_PFAM.529.695--1:scovhsp_avg=52.7:scovhsp_max=53.0:scovhsp_min=52.4:scovhsp_std=0.4242640687119295:scovhsp_sum=105.4:send_avg=154.0:send_max=164.0:send_min=144.0:send_std=14.142135623730951:send_sum=308.0:sstart_avg=62.0:sstart_max=67.0:sstart_min=57.0:sstart_std=7.0710678118654755:sstart_sum=124.0],(dfe4f1a5-6570-4bf2-8019-564d02b8fc30_4@MCPsignal.41.131:5e-09[&&NHX:Sample=rhiztom1:Type=capture:capture_class=c__Gammaproteobacteria:capture_domain=d__Bacteria:capture_family=f__Burkholderiaceae:capture_genus=g__Acidovorax:capture_order=o__Burkholderiales:capture_phylum=p__Proteobacteria:capture_species=s__Acidovorax sp001411535:heptad=MCP-36H],(41a92aed-b0f2-4a3f-855e-6e3387b557b4_6@MCPsignal.116.181:5e-09[&&NHX:Sample=rhiztom1:Type=capture:capture_class=c__Gammaproteobacteria:capture_domain=d__Bacteria:capture_family=f__Steroidobacteraceae:capture_genus=g__SCUD01:capture_order=o__Steroidobacterales:capture_phylum=p__Proteobacteria:capture_species=s__SCUD01 sp016882265:heptad=MCP-36H],3fdf435b-27bf-517a-b2cc-09c0680cdf8a_2@MCPsignal.192.275:5e-09[&&NHX:Sample=rhiztom1:Type=capture:capture_class=c__Gammaproteobacteria:capture_domain=d__Bacteria:capture_family=f__Burkholderiaceae:capture_genus=g__Acidovorax:capture_order=o__Burkholderiales:capture_phylum=p__Proteobacteria:capture_species=s__Acidovorax sp001411535:heptad=MCP-36H])0.957:5e-09[&&NHX:Sample_counter=rhiztom1--2:Type_counter=capture--2:capture_class_counter=c__Gammaproteobacteria--2:capture_domain_counter=d__Bacteria--2:capture_family_counter=f__Burkholderiaceae--1||f__Steroidobacteraceae--1:capture_genus_counter=g__Acidovorax--1||g__SCUD01--1:capture_order_counter=o__Burkholderiales--1||o__Steroidobacterales--1:capture_phylum_counter=p__Proteobacteria--2:capture_species_counter=s__Acidovorax sp001411535--1||s__SCUD01 sp016882265--1:gtdb_class_counter=:gtdb_domain_counter=:gtdb_family_counter=:gtdb_genus_counter=:gtdb_order_counter=:gtdb_phylum_counter=:gtdb_species_counter=:heptad_counter=MCP-36H--2:lbd_counter=:name=N1144511:ref_name_counter=])0.258:7e-09[&&NHX:Sample_counter=rhiztom1--3:Type_counter=capture--3:capture_class_counter=c__Gammaproteobacteria--3:capture_domain_counter=d__Bacteria--3:capture_family_counter=f__Burkholderiaceae--2||f__Steroidobacteraceae--1:capture_genus_counter=g__Acidovorax--2||g__SCUD01--1:capture_order_counter=o__Burkholderiales--2||o__Steroidobacterales--1:capture_phylum_counter=p__Proteobacteria--3:capture_species_counter=s__Acidovorax sp001411535--2||s__SCUD01 sp016882265--1:gtdb_class_counter=:gtdb_domain_counter=:gtdb_family_counter=:gtdb_genus_counter=:gtdb_order_counter=:gtdb_phylum_counter=:gtdb_species_counter=:heptad_counter=MCP-36H--3:lbd_counter=:name=N1144512:ref_name_counter=])0.41:0.0115139[&&NHX:Sample_counter=rhizpot1--2||rhizpot2--1||rhizpot3--1||rhiztom1--3:Type_counter=capture--7:besthit_avg=68.35:besthit_max=77.6:besthit_min=59.1:besthit_std=13.081475451951125:besthit_sum=136.7:bitscore_avg=105.35:bitscore_max=121.0:bitscore_min=89.7:bitscore_std=22.132442251138936:bitscore_sum=210.7:capture_class_counter=c__Alphaproteobacteria--2||c__Gammaproteobacteria--5:capture_domain_counter=d__Bacteria--7:capture_family_counter=f__Beijerinckiaceae--1||f__Burkholderiaceae--3||f__Magnetospirillaceae--1||f__Pseudomonadaceae--1||f__Steroidobacteraceae--1:capture_genus_counter=g__Acidovorax--2||g__Bosea--1||g__Comamonas--1||g__Pseudomonas_E--1||g__SCUD01--1||g__Telmatospirillum--1:capture_order_counter=o__Burkholderiales--3||o__Pseudomonadales--1||o__Rhizobiales--1||o__Rhodospirillales--1||o__Steroidobacterales--1:capture_phylum_counter=p__Proteobacteria--7:capture_species_counter=s__Acidovorax sp001411535--2||s__Bosea sp001295925--1||s__Comamonas sp019104825--1||s__Pseudomonas_E fuscovaginae_B--1||s__SCUD01 sp016882265--1||s__Telmatospirillum siberiense--1:evalue_avg=5.4500000000047905e-24:evalue_max=1.09e-23:evalue_min=9.58e-36:evalue_std=7.707463914926595e-24:evalue_sum=1.0900000000009581e-23:gapopen_avg=1.0:gapopen_max=2.0:gapopen_min=0.0:gapopen_std=1.4142135623730951:gapopen_sum=2.0:gtdb_class_counter=:gtdb_domain_counter=:gtdb_family_counter=:gtdb_genus_counter=:gtdb_order_counter=:gtdb_phylum_counter=:gtdb_species_counter=:heptad_counter=MCP-36H--5||MCP-38H--2:lbd_counter=:length_avg=93.0:length_max=98.0:length_min=88.0:length_std=7.0710678118654755:length_sum=186.0:mismatch_avg=27.5:mismatch_max=36.0:mismatch_min=19.0:mismatch_std=12.020815280171307:mismatch_sum=55.0:name=N1144513:qcovhsp_avg=98.9:qcovhsp_max=100.0:qcovhsp_min=97.8:qcovhsp_std=1.5556349186104066:qcovhsp_sum=197.8:qend_avg=91.5:qend_max=95.0:qend_min=88.0:qend_std=4.949747468305833:qend_sum=183.0:qstart_avg=1.0:qstart_max=1.0:qstart_min=1.0:qstart_std=0.0:qstart_sum=2.0:ref_name_counter=GB_GCA_013817205.1_protein.faa_JACDDD010000023.1_37@PF00015_full_PFAM.284.471--1||RS_GCF_002105535.1_protein.faa_NZ_CP015848.1_3665@PF00015_full_PFAM.529.695--1:scovhsp_avg=52.7:scovhsp_max=53.0:scovhsp_min=52.4:scovhsp_std=0.4242640687119295:scovhsp_sum=105.4:send_avg=154.0:send_max=164.0:send_min=144.0:send_std=14.142135623730951:send_sum=308.0:sstart_avg=62.0:sstart_max=67.0:sstart_min=57.0:sstart_std=7.0710678118654755:sstart_sum=124.0])0:5e-09[&&NHX:Sample_counter=rhizpot1--2||rhizpot2--1||rhizpot3--1||rhiztom1--5||rhiztom2--1:Type_counter=capture--10:besthit_avg=68.35:besthit_max=77.6:besthit_min=59.1:besthit_std=13.081475451951125:besthit_sum=136.7:bitscore_avg=105.35:bitscore_max=121.0:bitscore_min=89.7:bitscore_std=22.132442251138936:bitscore_sum=210.7:capture_class_counter=c__Alphaproteobacteria--2||c__Clostridia--1||c__Gammaproteobacteria--7:capture_domain_counter=d__Bacteria--10:capture_family_counter=f__Beijerinckiaceae--1||f__Burkholderiaceae--4||f__Lachnospiraceae--1||f__Magnetospirillaceae--1||f__Pseudomonadaceae--1||f__Steroidobacteraceae--1||f__Xanthomonadaceae--1:capture_genus_counter=g__Acidovorax--3||g__Bosea--1||g__Comamonas--1||g__Pseudomonas_E--1||g__SCUD01--1||g__Sporofaciens--1||g__Telmatospirillum--1||g__Thermomonas--1:capture_order_counter=o__Burkholderiales--4||o__Lachnospirales--1||o__Pseudomonadales--1||o__Rhizobiales--1||o__Rhodospirillales--1||o__Steroidobacterales--1||o__Xanthomonadales--1:capture_phylum_counter=p__Firmicutes_A--1||p__Proteobacteria--9:capture_species_counter=s__Acidovorax sp001411535--3||s__Bosea sp001295925--1||s__Comamonas sp019104825--1||s__Pseudomonas_E fuscovaginae_B--1||s__SCUD01 sp016882265--1||s__Sporofaciens sp910585725--1||s__Telmatospirillum siberiense--1||s__Thermomonas sp011302915--1:evalue_avg=5.4500000000047905e-24:evalue_max=1.09e-23:evalue_min=9.58e-36:evalue_std=7.707463914926595e-24:evalue_sum=1.0900000000009581e-23:gapopen_avg=1.0:gapopen_max=2.0:gapopen_min=0.0:gapopen_std=1.4142135623730951:gapopen_sum=2.0:gtdb_class_counter=:gtdb_domain_counter=:gtdb_family_counter=:gtdb_genus_counter=:gtdb_order_counter=:gtdb_phylum_counter=:gtdb_species_counter=:heptad_counter=MCP-36H--8||MCP-38H--2:lbd_counter=:length_avg=93.0:length_max=98.0:length_min=88.0:length_std=7.0710678118654755:length_sum=186.0:mismatch_avg=27.5:mismatch_max=36.0:mismatch_min=19.0:mismatch_std=12.020815280171307:mismatch_sum=55.0:name=N1144514:qcovhsp_avg=98.9:qcovhsp_max=100.0:qcovhsp_min=97.8:qcovhsp_std=1.5556349186104066:qcovhsp_sum=197.8:qend_avg=91.5:qend_max=95.0:qend_min=88.0:qend_std=4.949747468305833:qend_sum=183.0:qstart_avg=1.0:qstart_max=1.0:qstart_min=1.0:qstart_std=0.0:qstart_sum=2.0:ref_name_counter=GB_GCA_013817205.1_protein.faa_JACDDD010000023.1_37@PF00015_full_PFAM.284.471--1||RS_GCF_002105535.1_protein.faa_NZ_CP015848.1_3665@PF00015_full_PFAM.529.695--1:scovhsp_avg=52.7:scovhsp_max=53.0:scovhsp_min=52.4:scovhsp_std=0.4242640687119295:scovhsp_sum=105.4:send_avg=154.0:send_max=164.0:send_min=144.0:send_std=14.142135623730951:send_sum=308.0:sstart_avg=62.0:sstart_max=67.0:sstart_min=57.0:sstart_std=7.0710678118654755:sstart_sum=124.0],(a2b93430-effa-44e3-800c-9203b0a86521_6@MCPsignal.345.427:0.130005[&&NHX:Sample=rhiztom1:Type=capture:capture_class=c__XYA12-FULL-58-9:capture_domain=d__Bacteria:capture_family=f__JAEEML01:capture_genus=g__JAEEML01:capture_order=o__JAEEML01:capture_phylum=p__Myxococcota:capture_species=s__JAEEML01 sp016283195:heptad=MCP-36H],9f672dd3-f708-4adb-b341-0c45b97d1e47_2@MCPsignal.102.191:5e-09[&&NHX:Sample=rhiztom1:Type=capture:capture_class=c__Gammaproteobacteria:capture_domain=d__Bacteria:capture_family=f__Burkholderiaceae:capture_genus=g__Acidovorax:capture_order=o__Burkholderiales:capture_phylum=p__Proteobacteria:capture_species=s__Acidovorax sp001411535:heptad=MCP-36H])0:5e-09[&&NHX:Sample_counter=rhiztom1--2:Type_counter=capture--2:capture_class_counter=c__Gammaproteobacteria--1||c__XYA12-FULL-58-9--1:capture_domain_counter=d__Bacteria--2:capture_family_counter=f__Burkholderiaceae--1||f__JAEEML01--1:capture_genus_counter=g__Acidovorax--1||g__JAEEML01--1:capture_order_counter=o__Burkholderiales--1||o__JAEEML01--1:capture_phylum_counter=p__Myxococcota--1||p__Proteobacteria--1:capture_species_counter=s__Acidovorax sp001411535--1||s__JAEEML01 sp016283195--1:gtdb_class_counter=:gtdb_domain_counter=:gtdb_family_counter=:gtdb_genus_counter=:gtdb_order_counter=:gtdb_phylum_counter=:gtdb_species_counter=:heptad_counter=MCP-36H--2:lbd_counter=:name=N1144517:ref_name_counter=])0.096:5e-09[&&NHX:Sample_counter=rhizpot1--2||rhizpot2--1||rhizpot3--1||rhiztom1--7||rhiztom2--1:Type_counter=capture--12:besthit_avg=68.35:besthit_max=77.6:besthit_min=59.1:besthit_std=13.081475451951125:besthit_sum=136.7:bitscore_avg=105.35:bitscore_max=121.0:bitscore_min=89.7:bitscore_std=22.132442251138936:bitscore_sum=210.7:capture_class_counter=c__Alphaproteobacteria--2||c__Clostridia--1||c__Gammaproteobacteria--8||c__XYA12-FULL-58-9--1:capture_domain_counter=d__Bacteria--12:capture_family_counter=f__Beijerinckiaceae--1||f__Burkholderiaceae--5||f__JAEEML01--1||f__Lachnospiraceae--1||f__Magnetospirillaceae--1||f__Pseudomonadaceae--1||f__Steroidobacteraceae--1||f__Xanthomonadaceae--1:capture_genus_counter=g__Acidovorax--4||g__Bosea--1||g__Comamonas--1||g__JAEEML01--1||g__Pseudomonas_E--1||g__SCUD01--1||g__Sporofaciens--1||g__Telmatospirillum--1||g__Thermomonas--1:capture_order_counter=o__Burkholderiales--5||o__JAEEML01--1||o__Lachnospirales--1||o__Pseudomonadales--1||o__Rhizobiales--1||o__Rhodospirillales--1||o__Steroidobacterales--1||o__Xanthomonadales--1:capture_phylum_counter=p__Firmicutes_A--1||p__Myxococcota--1||p__Proteobacteria--10:capture_species_counter=s__Acidovorax sp001411535--4||s__Bosea sp001295925--1||s__Comamonas sp019104825--1||s__JAEEML01 sp016283195--1||s__Pseudomonas_E fuscovaginae_B--1||s__SCUD01 sp016882265--1||s__Sporofaciens sp910585725--1||s__Telmatospirillum siberiense--1||s__Thermomonas sp011302915--1:evalue_avg=5.4500000000047905e-24:evalue_max=1.09e-23:evalue_min=9.58e-36:evalue_std=7.707463914926595e-24:evalue_sum=1.0900000000009581e-23:gapopen_avg=1.0:gapopen_max=2.0:gapopen_min=0.0:gapopen_std=1.4142135623730951:gapopen_sum=2.0:gtdb_class_counter=:gtdb_domain_counter=:gtdb_family_counter=:gtdb_genus_counter=:gtdb_order_counter=:gtdb_phylum_counter=:gtdb_species_counter=:heptad_counter=MCP-36H--10||MCP-38H--2:lbd_counter=:length_avg=93.0:length_max=98.0:length_min=88.0:length_std=7.0710678118654755:length_sum=186.0:mismatch_avg=27.5:mismatch_max=36.0:mismatch_min=19.0:mismatch_std=12.020815280171307:mismatch_sum=55.0:name=N1144518:qcovhsp_avg=98.9:qcovhsp_max=100.0:qcovhsp_min=97.8:qcovhsp_std=1.5556349186104066:qcovhsp_sum=197.8:qend_avg=91.5:qend_max=95.0:qend_min=88.0:qend_std=4.949747468305833:qend_sum=183.0:qstart_avg=1.0:qstart_max=1.0:qstart_min=1.0:qstart_std=0.0:qstart_sum=2.0:ref_name_counter=GB_GCA_013817205.1_protein.faa_JACDDD010000023.1_37@PF00015_full_PFAM.284.471--1||RS_GCF_002105535.1_protein.faa_NZ_CP015848.1_3665@PF00015_full_PFAM.529.695--1:scovhsp_avg=52.7:scovhsp_max=53.0:scovhsp_min=52.4:scovhsp_std=0.4242640687119295:scovhsp_sum=105.4:send_avg=154.0:send_max=164.0:send_min=144.0:send_std=14.142135623730951:send_sum=308.0:sstart_avg=62.0:sstart_max=67.0:sstart_min=57.0:sstart_std=7.0710678118654755:sstart_sum=124.0],(cc1247e2-df62-4a10-aa9e-cde9a6dd4c68_6@MCPsignal.261.334:5e-09[&&NHX:Sample=rhiztom1:Type=capture:capture_class=c__Gammaproteobacteria:capture_domain=d__Bacteria:capture_family=f__Burkholderiaceae:capture_genus=g__Acidovorax:capture_order=o__Burkholderiales:capture_phylum=p__Proteobacteria:capture_species=s__Acidovorax sp001411535:heptad=MCP-36H],5408c721-30c9-45d3-a23f-f9394fea0116_6@MCPsignal.61.130:0.0124467[&&NHX:Sample=rhiztom1:Type=capture:capture_class=c__Gammaproteobacteria:capture_domain=d__Bacteria:capture_family=f__Burkholderiaceae:capture_genus=g__Acidovorax:capture_order=o__Burkholderiales:capture_phylum=p__Proteobacteria:capture_species=s__Acidovorax sp016783915:heptad=MCP-36H])0:6e-09[&&NHX:Sample_counter=rhiztom1--2:Type_counter=capture--2:capture_class_counter=c__Gammaproteobacteria--2:capture_domain_counter=d__Bacteria--2:capture_family_counter=f__Burkholderiaceae--2:capture_genus_counter=g__Acidovorax--2:capture_order_counter=o__Burkholderiales--2:capture_phylum_counter=p__Proteobacteria--2:capture_species_counter=s__Acidovorax sp001411535--1||s__Acidovorax sp016783915--1:gtdb_class_counter=:gtdb_domain_counter=:gtdb_family_counter=:gtdb_genus_counter=:gtdb_order_counter=:gtdb_phylum_counter=:gtdb_species_counter=:heptad_counter=MCP-36H--2:lbd_counter=:name=N1144521:ref_name_counter=])0.964:5e-09[&&NHX:Sample_counter=rhizpot1--2||rhizpot2--1||rhizpot3--1||rhiztom1--9||rhiztom2--1:Type_counter=capture--14:besthit_avg=68.35:besthit_max=77.6:besthit_min=59.1:besthit_std=13.081475451951125:besthit_sum=136.7:bitscore_avg=105.35:bitscore_max=121.0:bitscore_min=89.7:bitscore_std=22.132442251138936:bitscore_sum=210.7:capture_class_counter=c__Alphaproteobacteria--2||c__Clostridia--1||c__Gammaproteobacteria--10||c__XYA12-FULL-58-9--1:capture_domain_counter=d__Bacteria--14:capture_family_counter=f__Beijerinckiaceae--1||f__Burkholderiaceae--7||f__JAEEML01--1||f__Lachnospiraceae--1||f__Magnetospirillaceae--1||f__Pseudomonadaceae--1||f__Steroidobacteraceae--1||f__Xanthomonadaceae--1:capture_genus_counter=g__Acidovorax--6||g__Bosea--1||g__Comamonas--1||g__JAEEML01--1||g__Pseudomonas_E--1||g__SCUD01--1||g__Sporofaciens--1||g__Telmatospirillum--1||g__Thermomonas--1:capture_order_counter=o__Burkholderiales--7||o__JAEEML01--1||o__Lachnospirales--1||o__Pseudomonadales--1||o__Rhizobiales--1||o__Rhodospirillales--1||o__Steroidobacterales--1||o__Xanthomonadales--1:capture_phylum_counter=p__Firmicutes_A--1||p__Myxococcota--1||p__Proteobacteria--12:capture_species_counter=s__Acidovorax sp001411535--5||s__Acidovorax sp016783915--1||s__Bosea sp001295925--1||s__Comamonas sp019104825--1||s__JAEEML01 sp016283195--1||s__Pseudomonas_E fuscovaginae_B--1||s__SCUD01 sp016882265--1||s__Sporofaciens sp910585725--1||s__Telmatospirillum siberiense--1||s__Thermomonas sp011302915--1:evalue_avg=5.4500000000047905e-24:evalue_max=1.09e-23:evalue_min=9.58e-36:evalue_std=7.707463914926595e-24:evalue_sum=1.0900000000009581e-23:gapopen_avg=1.0:gapopen_max=2.0:gapopen_min=0.0:gapopen_std=1.4142135623730951:gapopen_sum=2.0:gtdb_class_counter=:gtdb_domain_counter=:gtdb_family_counter=:gtdb_genus_counter=:gtdb_order_counter=:gtdb_phylum_counter=:gtdb_species_counter=:heptad_counter=MCP-36H--12||MCP-38H--2:lbd_counter=:length_avg=93.0:length_max=98.0:length_min=88.0:length_std=7.0710678118654755:length_sum=186.0:mismatch_avg=27.5:mismatch_max=36.0:mismatch_min=19.0:mismatch_std=12.020815280171307:mismatch_sum=55.0:name=N1144522:qcovhsp_avg=98.9:qcovhsp_max=100.0:qcovhsp_min=97.8:qcovhsp_std=1.5556349186104066:qcovhsp_sum=197.8:qend_avg=91.5:qend_max=95.0:qend_min=88.0:qend_std=4.949747468305833:qend_sum=183.0:qstart_avg=1.0:qstart_max=1.0:qstart_min=1.0:qstart_std=0.0:qstart_sum=2.0:ref_name_counter=GB_GCA_013817205.1_protein.faa_JACDDD010000023.1_37@PF00015_full_PFAM.284.471--1||RS_GCF_002105535.1_protein.faa_NZ_CP015848.1_3665@PF00015_full_PFAM.529.695--1:scovhsp_avg=52.7:scovhsp_max=53.0:scovhsp_min=52.4:scovhsp_std=0.4242640687119295:scovhsp_sum=105.4:send_avg=154.0:send_max=164.0:send_min=144.0:send_std=14.142135623730951:send_sum=308.0:sstart_avg=62.0:sstart_max=67.0:sstart_min=57.0:sstart_std=7.0710678118654755:sstart_sum=124.0],7b9ec08f-880f-42ed-a268-5453c4286082_1@MCPsignal.198.301:5e-09[&&NHX:Sample=rhiztom1:Type=capture:besthit=100.0:bitscore=182.0:capture_class=c__Gammaproteobacteria:capture_domain=d__Bacteria:capture_family=f__Burkholderiaceae:capture_genus=g__Acidovorax:capture_order=o__Burkholderiales:capture_phylum=p__Proteobacteria:capture_species=s__Acidovorax sp001411535:evalue=1.36e-59:gapopen=0.0:heptad=MCP-36H:length=103.0:mismatch=0.0:qcovhsp=100.0:qend=103.0:qstart=1.0:ref_name=RS_GCF_000302535.1_protein.faa_NC_018708.1_708@PF00015_full_PFAM.326.512:scovhsp=55.4:send=104.0:sstart=2.0])0:5e-09[&&NHX:Sample_counter=rhizpot1--2||rhizpot2--1||rhizpot3--1||rhiztom1--10||rhiztom2--1:Type_counter=capture--15:besthit_avg=78.89999999999999:besthit_max=100.0:besthit_min=59.1:besthit_std=20.480966774056345:besthit_sum=236.7:bitscore_avg=130.9:bitscore_max=182.0:bitscore_min=89.7:bitscore_std=46.93964209492867:bitscore_sum=392.7:capture_class_counter=c__Alphaproteobacteria--2||c__Clostridia--1||c__Gammaproteobacteria--11||c__XYA12-FULL-58-9--1:capture_domain_counter=d__Bacteria--15:capture_family_counter=f__Beijerinckiaceae--1||f__Burkholderiaceae--8||f__JAEEML01--1||f__Lachnospiraceae--1||f__Magnetospirillaceae--1||f__Pseudomonadaceae--1||f__Steroidobacteraceae--1||f__Xanthomonadaceae--1:capture_genus_counter=g__Acidovorax--7||g__Bosea--1||g__Comamonas--1||g__JAEEML01--1||g__Pseudomonas_E--1||g__SCUD01--1||g__Sporofaciens--1||g__Telmatospirillum--1||g__Thermomonas--1:capture_order_counter=o__Burkholderiales--8||o__JAEEML01--1||o__Lachnospirales--1||o__Pseudomonadales--1||o__Rhizobiales--1||o__Rhodospirillales--1||o__Steroidobacterales--1||o__Xanthomonadales--1:capture_phylum_counter=p__Firmicutes_A--1||p__Myxococcota--1||p__Proteobacteria--13:capture_species_counter=s__Acidovorax sp001411535--6||s__Acidovorax sp016783915--1||s__Bosea sp001295925--1||s__Comamonas sp019104825--1||s__JAEEML01 sp016283195--1||s__Pseudomonas_E fuscovaginae_B--1||s__SCUD01 sp016882265--1||s__Sporofaciens sp910585725--1||s__Telmatospirillum siberiense--1||s__Thermomonas sp011302915--1:evalue_avg=3.633333333336527e-24:evalue_max=1.09e-23:evalue_min=1.36e-59:evalue_std=6.293117934164156e-24:evalue_sum=1.0900000000009581e-23:gapopen_avg=0.6666666666666666:gapopen_max=2.0:gapopen_min=0.0:gapopen_std=1.1547005383792517:gapopen_sum=2.0:gtdb_class_counter=:gtdb_domain_counter=:gtdb_family_counter=:gtdb_genus_counter=:gtdb_order_counter=:gtdb_phylum_counter=:gtdb_species_counter=:heptad_counter=MCP-36H--13||MCP-38H--2:lbd_counter=:length_avg=96.33333333333333:length_max=103.0:length_min=88.0:length_std=7.637626158259734:length_sum=289.0:mismatch_avg=18.333333333333332:mismatch_max=36.0:mismatch_min=0.0:mismatch_std=18.009256878986797:mismatch_sum=55.0:name=N1144524:qcovhsp_avg=99.26666666666667:qcovhsp_max=100.0:qcovhsp_min=97.8:qcovhsp_std=1.2701705922171784:qcovhsp_sum=297.8:qend_avg=95.33333333333333:qend_max=103.0:qend_min=88.0:qend_std=7.505553499465135:qend_sum=286.0:qstart_avg=1.0:qstart_max=1.0:qstart_min=1.0:qstart_std=0.0:qstart_sum=3.0:ref_name_counter=GB_GCA_013817205.1_protein.faa_JACDDD010000023.1_37@PF00015_full_PFAM.284.471--1||RS_GCF_000302535.1_protein.faa_NC_018708.1_708@PF00015_full_PFAM.326.512--1||RS_GCF_002105535.1_protein.faa_NZ_CP015848.1_3665@PF00015_full_PFAM.529.695--1:scovhsp_avg=53.6:scovhsp_max=55.4:scovhsp_min=52.4:scovhsp_std=1.5874507866387542:scovhsp_sum=160.8:send_avg=137.33333333333334:send_max=164.0:send_min=104.0:send_std=30.550504633038933:send_sum=412.0:sstart_avg=42.0:sstart_max=67.0:sstart_min=2.0:sstart_std=35.0:sstart_sum=126.0],(d17f4bbb-6b6f-43e8-9bac-ead031877e7d_6@MCPsignal.97.217:0.181288[&&NHX:Sample=rhiztom1:Type=capture:besthit=80.8:bitscore=149.0:capture_class=c__Gammaproteobacteria:capture_domain=d__Bacteria:capture_family=f__Burkholderiaceae:capture_genus=g__UBA997:capture_order=o__Burkholderiales:capture_phylum=p__Proteobacteria:capture_species=s__UBA997 sp002291945:evalue=1.74e-46:gapopen=3.0:heptad=MCP-36H:length=120.0:mismatch=20.0:qcovhsp=99.2:qend=120.0:qstart=2.0:ref_name=RS_GCF_006715665.1_protein.faa_NZ_VFNT01000001.1_3263@PF00015_full_PFAM.321.511:scovhsp=62.1:send=159.0:sstart=42.0],a0f4aabf-4028-4ca6-8f9c-b76489be878e_2@MCPsignal.223.362:0.070118[&&NHX:Sample=rhiztom1:Type=capture:capture_class=c__Gammaproteobacteria:capture_domain=d__Bacteria:capture_family=f__Burkholderiaceae:capture_genus=g__Acidovorax:capture_order=o__Burkholderiales:capture_phylum=p__Proteobacteria:capture_species=s__Acidovorax sp001411535:heptad=MCP-36H])0.75:0.013098[&&NHX:Sample_counter=rhiztom1--2:Type_counter=capture--2:besthit_avg=80.8:besthit_max=80.8:besthit_min=80.8:besthit_std=0:besthit_sum=80.8:bitscore_avg=149.0:bitscore_max=149.0:bitscore_min=149.0:bitscore_std=0:bitscore_sum=149.0:capture_class_counter=c__Gammaproteobacteria--2:capture_domain_counter=d__Bacteria--2:capture_family_counter=f__Burkholderiaceae--2:capture_genus_counter=g__Acidovorax--1||g__UBA997--1:capture_order_counter=o__Burkholderiales--2:capture_phylum_counter=p__Proteobacteria--2:capture_species_counter=s__Acidovorax sp001411535--1||s__UBA997 sp002291945--1:evalue_avg=1.74e-46:evalue_max=1.74e-46:evalue_min=1.74e-46:evalue_std=0:evalue_sum=1.74e-46:gapopen_avg=3.0:gapopen_max=3.0:gapopen_min=3.0:gapopen_std=0:gapopen_sum=3.0:gtdb_class_counter=:gtdb_domain_counter=:gtdb_family_counter=:gtdb_genus_counter=:gtdb_order_counter=:gtdb_phylum_counter=:gtdb_species_counter=:heptad_counter=MCP-36H--2:lbd_counter=:length_avg=120.0:length_max=120.0:length_min=120.0:length_std=0:length_sum=120.0:mismatch_avg=20.0:mismatch_max=20.0:mismatch_min=20.0:mismatch_std=0:mismatch_sum=20.0:name=N1144527:qcovhsp_avg=99.2:qcovhsp_max=99.2:qcovhsp_min=99.2:qcovhsp_std=0:qcovhsp_sum=99.2:qend_avg=120.0:qend_max=120.0:qend_min=120.0:qend_std=0:qend_sum=120.0:qstart_avg=2.0:qstart_max=2.0:qstart_min=2.0:qstart_std=0:qstart_sum=2.0:ref_name_counter=RS_GCF_006715665.1_protein.faa_NZ_VFNT01000001.1_3263@PF00015_full_PFAM.321.511--1:scovhsp_avg=62.1:scovhsp_max=62.1:scovhsp_min=62.1:scovhsp_std=0:scovhsp_sum=62.1:send_avg=159.0:send_max=159.0:send_min=159.0:send_std=0:send_sum=159.0:sstart_avg=42.0:sstart_max=42.0:sstart_min=42.0:sstart_std=0:sstart_sum=42.0])0.574:0.00708006[&&NHX:Sample_counter=rhizpot1--2||rhizpot2--1||rhizpot3--1||rhiztom1--12||rhiztom2--1:Type_counter=capture--17:besthit_avg=79.375:besthit_max=100.0:besthit_min=59.1:besthit_std=16.749601985320922:besthit_sum=317.5:bitscore_avg=135.425:bitscore_max=182.0:bitscore_min=89.7:bitscore_std=39.38006052136876:bitscore_sum=541.7:capture_class_counter=c__Alphaproteobacteria--2||c__Clostridia--1||c__Gammaproteobacteria--13||c__XYA12-FULL-58-9--1:capture_domain_counter=d__Bacteria--17:capture_family_counter=f__Beijerinckiaceae--1||f__Burkholderiaceae--10||f__JAEEML01--1||f__Lachnospiraceae--1||f__Magnetospirillaceae--1||f__Pseudomonadaceae--1||f__Steroidobacteraceae--1||f__Xanthomonadaceae--1:capture_genus_counter=g__Acidovorax--8||g__Bosea--1||g__Comamonas--1||g__JAEEML01--1||g__Pseudomonas_E--1||g__SCUD01--1||g__Sporofaciens--1||g__Telmatospirillum--1||g__Thermomonas--1||g__UBA997--1:capture_order_counter=o__Burkholderiales--10||o__JAEEML01--1||o__Lachnospirales--1||o__Pseudomonadales--1||o__Rhizobiales--1||o__Rhodospirillales--1||o__Steroidobacterales--1||o__Xanthomonadales--1:capture_phylum_counter=p__Firmicutes_A--1||p__Myxococcota--1||p__Proteobacteria--15:capture_species_counter=s__Acidovorax sp001411535--7||s__Acidovorax sp016783915--1||s__Bosea sp001295925--1||s__Comamonas sp019104825--1||s__JAEEML01 sp016283195--1||s__Pseudomonas_E fuscovaginae_B--1||s__SCUD01 sp016882265--1||s__Sporofaciens sp910585725--1||s__Telmatospirillum siberiense--1||s__Thermomonas sp011302915--1||s__UBA997 sp002291945--1:evalue_avg=2.7250000000023953e-24:evalue_max=1.09e-23:evalue_min=1.36e-59:evalue_std=5.449999999998403e-24:evalue_sum=1.0900000000009581e-23:gapopen_avg=1.25:gapopen_max=3.0:gapopen_min=0.0:gapopen_std=1.5:gapopen_sum=5.0:gtdb_class_counter=:gtdb_domain_counter=:gtdb_family_counter=:gtdb_genus_counter=:gtdb_order_counter=:gtdb_phylum_counter=:gtdb_species_counter=:heptad_counter=MCP-36H--15||MCP-38H--2:lbd_counter=:length_avg=102.25:length_max=120.0:length_min=88.0:length_std=13.375973484822204:length_sum=409.0:mismatch_avg=18.75:mismatch_max=36.0:mismatch_min=0.0:mismatch_std=14.72809107341025:mismatch_sum=75.0:name=N1144528:qcovhsp_avg=99.25:qcovhsp_max=100.0:qcovhsp_min=97.8:qcovhsp_std=1.0376254944182266:qcovhsp_sum=397.0:qend_avg=101.5:qend_max=120.0:qend_min=88.0:qend_std=13.771952173409064:qend_sum=406.0:qstart_avg=1.25:qstart_max=2.0:qstart_min=1.0:qstart_std=0.5:qstart_sum=5.0:ref_name_counter=GB_GCA_013817205.1_protein.faa_JACDDD010000023.1_37@PF00015_full_PFAM.284.471--1||RS_GCF_000302535.1_protein.faa_NC_018708.1_708@PF00015_full_PFAM.326.512--1||RS_GCF_002105535.1_protein.faa_NZ_CP015848.1_3665@PF00015_full_PFAM.529.695--1||RS_GCF_006715665.1_protein.faa_NZ_VFNT01000001.1_3263@PF00015_full_PFAM.321.511--1:scovhsp_avg=55.725:scovhsp_max=62.1:scovhsp_min=52.4:scovhsp_std=4.44325331260778:scovhsp_sum=222.9:send_avg=142.75:send_max=164.0:send_min=104.0:send_std=27.195281453467867:send_sum=571.0:sstart_avg=42.0:sstart_max=67.0:sstart_min=2.0:sstart_std=28.577380332470412:sstart_sum=168.0],4af269f8-c273-4afd-afa6-2793d4fbe6e8_3@MCPsignal.512.616:5e-09[&&NHX:Sample=rhiztom3:Type=capture:besthit=100.0:bitscore=184.0:capture_class=c__Gammaproteobacteria:capture_domain=d__Bacteria:capture_family=f__Burkholderiaceae:capture_genus=g__Acidovorax:capture_order=o__Burkholderiales:capture_phylum=p__Proteobacteria:capture_species=s__Acidovorax sp001411535:evalue=1.73e-60:gapopen=0.0:heptad=MCP-36H:lbd=UNKNOWN:length=104.0:mismatch=0.0:qcovhsp=100.0:qend=104.0:qstart=1.0:ref_name=RS_GCF_000302535.1_protein.faa_NC_018708.1_708@PF00015_full_PFAM.326.512:scovhsp=55.9:send=105.0:sstart=2.0])0:1.8e-08[&&NHX:Sample_counter=rhizpot1--2||rhizpot2--1||rhizpot3--1||rhiztom1--12||rhiztom2--1||rhiztom3--1:Type_counter=capture--18:besthit_avg=83.5:besthit_max=100.0:besthit_min=59.1:besthit_std=17.189822570346678:besthit_sum=417.5:bitscore_avg=145.14000000000001:bitscore_max=184.0:bitscore_min=89.7:bitscore_std=40.43510850733555:bitscore_sum=725.7:capture_class_counter=c__Alphaproteobacteria--2||c__Clostridia--1||c__Gammaproteobacteria--14||c__XYA12-FULL-58-9--1:capture_domain_counter=d__Bacteria--18:capture_family_counter=f__Beijerinckiaceae--1||f__Burkholderiaceae--11||f__JAEEML01--1||f__Lachnospiraceae--1||f__Magnetospirillaceae--1||f__Pseudomonadaceae--1||f__Steroidobacteraceae--1||f__Xanthomonadaceae--1:capture_genus_counter=g__Acidovorax--9||g__Bosea--1||g__Comamonas--1||g__JAEEML01--1||g__Pseudomonas_E--1||g__SCUD01--1||g__Sporofaciens--1||g__Telmatospirillum--1||g__Thermomonas--1||g__UBA997--1:capture_order_counter=o__Burkholderiales--11||o__JAEEML01--1||o__Lachnospirales--1||o__Pseudomonadales--1||o__Rhizobiales--1||o__Rhodospirillales--1||o__Steroidobacterales--1||o__Xanthomonadales--1:capture_phylum_counter=p__Firmicutes_A--1||p__Myxococcota--1||p__Proteobacteria--16:capture_species_counter=s__Acidovorax sp001411535--8||s__Acidovorax sp016783915--1||s__Bosea sp001295925--1||s__Comamonas sp019104825--1||s__JAEEML01 sp016283195--1||s__Pseudomonas_E fuscovaginae_B--1||s__SCUD01 sp016882265--1||s__Sporofaciens sp910585725--1||s__Telmatospirillum siberiense--1||s__Thermomonas sp011302915--1||s__UBA997 sp002291945--1:evalue_avg=2.180000000001916e-24:evalue_max=1.09e-23:evalue_min=1.73e-60:evalue_std=4.87462819094847e-24:evalue_sum=1.0900000000009581e-23:gapopen_avg=1.0:gapopen_max=3.0:gapopen_min=0.0:gapopen_std=1.4142135623730951:gapopen_sum=5.0:gtdb_class_counter=:gtdb_domain_counter=:gtdb_family_counter=:gtdb_genus_counter=:gtdb_order_counter=:gtdb_phylum_counter=:gtdb_species_counter=:heptad_counter=MCP-36H--16||MCP-38H--2:lbd_counter=UNKNOWN--1:length_avg=102.6:length_max=120.0:length_min=88.0:length_std=11.610340218959994:length_sum=513.0:mismatch_avg=15.0:mismatch_max=36.0:mismatch_min=0.0:mismatch_std=15.264337522473747:mismatch_sum=75.0:name=N1144530:qcovhsp_avg=99.4:qcovhsp_max=100.0:qcovhsp_min=97.8:qcovhsp_std=0.9591663046625449:qcovhsp_sum=497.0:qend_avg=102.0:qend_max=120.0:qend_min=88.0:qend_std=11.979148550710939:qend_sum=510.0:qstart_avg=1.2:qstart_max=2.0:qstart_min=1.0:qstart_std=0.4472135954999579:qstart_sum=6.0:ref_name_counter=GB_GCA_013817205.1_protein.faa_JACDDD010000023.1_37@PF00015_full_PFAM.284.471--1||RS_GCF_000302535.1_protein.faa_NC_018708.1_708@PF00015_full_PFAM.326.512--2||RS_GCF_002105535.1_protein.faa_NZ_CP015848.1_3665@PF00015_full_PFAM.529.695--1||RS_GCF_006715665.1_protein.faa_NZ_VFNT01000001.1_3263@PF00015_full_PFAM.321.511--1:scovhsp_avg=55.760000000000005:scovhsp_max=62.1:scovhsp_min=52.4:scovhsp_std=3.8487660360172593:scovhsp_sum=278.8:send_avg=135.2:send_max=164.0:send_min=104.0:send_std=28.9775775385038:send_sum=676.0:sstart_avg=34.0:sstart_max=67.0:sstart_min=2.0:sstart_std=30.53686296920494:sstart_sum=170.0])0.358:5e-09[&&NHX:Sample_counter=rhizpot1--2||rhizpot2--1||rhizpot3--1||rhiztom1--17||rhiztom2--3||rhiztom3--2:Type_counter=capture--26:besthit_avg=92.35454545454546:besthit_max=100.0:besthit_min=59.1:besthit_std=13.78951512101594:besthit_sum=1015.9000000000001:bitscore_avg=184.60909090909092:bitscore_max=249.0:bitscore_min=89.7:bitscore_std=49.389684237610886:bitscore_sum=2030.7:capture_class_counter=c__Alphaproteobacteria--2||c__Clostridia--1||c__Gammaproteobacteria--22||c__XYA12-FULL-58-9--1:capture_domain_counter=d__Bacteria--26:capture_family_counter=f__Beijerinckiaceae--1||f__Burkholderiaceae--19||f__JAEEML01--1||f__Lachnospiraceae--1||f__Magnetospirillaceae--1||f__Pseudomonadaceae--1||f__Steroidobacteraceae--1||f__Xanthomonadaceae--1:capture_genus_counter=g__Acidovorax--17||g__Bosea--1||g__Comamonas--1||g__JAEEML01--1||g__Pseudomonas_E--1||g__SCUD01--1||g__Sporofaciens--1||g__Telmatospirillum--1||g__Thermomonas--1||g__UBA997--1:capture_order_counter=o__Burkholderiales--19||o__JAEEML01--1||o__Lachnospirales--1||o__Pseudomonadales--1||o__Rhizobiales--1||o__Rhodospirillales--1||o__Steroidobacterales--1||o__Xanthomonadales--1:capture_phylum_counter=p__Firmicutes_A--1||p__Myxococcota--1||p__Proteobacteria--24:capture_species_counter=s__Acidovorax sp001411535--16||s__Acidovorax sp016783915--1||s__Bosea sp001295925--1||s__Comamonas sp019104825--1||s__JAEEML01 sp016283195--1||s__Pseudomonas_E fuscovaginae_B--1||s__SCUD01 sp016882265--1||s__Sporofaciens sp910585725--1||s__Telmatospirillum siberiense--1||s__Thermomonas sp011302915--1||s__UBA997 sp002291945--1:evalue_avg=9.90909090909962e-25:evalue_max=1.09e-23:evalue_min=1.14e-85:evalue_std=3.2864736558973346e-24:evalue_sum=1.0900000000009581e-23:gapopen_avg=0.45454545454545453:gapopen_max=3.0:gapopen_min=0.0:gapopen_std=1.0357254813546264:gapopen_sum=5.0:gtdb_class_counter=:gtdb_domain_counter=:gtdb_family_counter=:gtdb_genus_counter=:gtdb_order_counter=:gtdb_phylum_counter=:gtdb_species_counter=:heptad_counter=MCP-36H--24||MCP-38H--2:lbd_counter=UNKNOWN--1:length_avg=113.45454545454545:length_max=140.0:length_min=88.0:length_std=16.244159789682175:length_sum=1248.0:mismatch_avg=7.0:mismatch_max=36.0:mismatch_min=0.0:mismatch_std=12.328828005937952:mismatch_sum=77.0:name=N1144531:qcovhsp_avg=99.4:qcovhsp_max=100.0:qcovhsp_min=96.4:qcovhsp_std=1.2033287165193047:qcovhsp_sum=1093.4:qend_avg=113.18181818181819:qend_max=140.0:qend_min=88.0:qend_std=16.551846916994982:qend_sum=1245.0:qstart_avg=1.0909090909090908:qstart_max=2.0:qstart_min=1.0:qstart_std=0.30151134457776363:qstart_sum=12.0:ref_name_counter=GB_GCA_013817205.1_protein.faa_JACDDD010000023.1_37@PF00015_full_PFAM.284.471--1||RS_GCF_000302535.1_protein.faa_NC_018708.1_708@PF00015_full_PFAM.326.512--3||RS_GCF_002105535.1_protein.faa_NZ_CP015848.1_3665@PF00015_full_PFAM.529.695--1||RS_GCF_006715665.1_protein.faa_NZ_VFNT01000001.1_3263@PF00015_full_PFAM.321.511--1||RS_GCF_013376875.1_protein.faa_NZ_CP035951.1_4127@PF00015_full_PFAM.321.511--5:scovhsp_avg=60.618181818181824:scovhsp_max=73.7:scovhsp_min=52.4:scovhsp_std=7.285302764033653:scovhsp_sum=666.8000000000001:send_avg=130.63636363636363:send_max=164.0:send_min=99.0:send_std=21.85988438795012:send_sum=1437.0:sstart_avg=18.363636363636363:sstart_max=67.0:sstart_min=2.0:sstart_std=24.463330628811473:sstart_sum=202.0])0:5e-09[&&NHX:Sample_counter=rhizpot1--2||rhizpot2--1||rhizpot3--1||rhiztom1--18||rhiztom2--3||rhiztom3--2:Type_counter=capture--27:besthit_avg=92.85833333333335:besthit_max=100.0:besthit_min=59.1:besthit_std=13.263103869095811:besthit_sum=1114.3000000000002:bitscore_avg=187.89166666666665:bitscore_max=249.0:bitscore_min=89.7:bitscore_std=48.444672440618156:bitscore_sum=2254.7:capture_class_counter=c__Alphaproteobacteria--2||c__Clostridia--1||c__Gammaproteobacteria--23||c__XYA12-FULL-58-9--1:capture_domain_counter=d__Bacteria--27:capture_family_counter=f__Beijerinckiaceae--1||f__Burkholderiaceae--20||f__JAEEML01--1||f__Lachnospiraceae--1||f__Magnetospirillaceae--1||f__Pseudomonadaceae--1||f__Steroidobacteraceae--1||f__Xanthomonadaceae--1:capture_genus_counter=g__Acidovorax--18||g__Bosea--1||g__Comamonas--1||g__JAEEML01--1||g__Pseudomonas_E--1||g__SCUD01--1||g__Sporofaciens--1||g__Telmatospirillum--1||g__Thermomonas--1||g__UBA997--1:capture_order_counter=o__Burkholderiales--20||o__JAEEML01--1||o__Lachnospirales--1||o__Pseudomonadales--1||o__Rhizobiales--1||o__Rhodospirillales--1||o__Steroidobacterales--1||o__Xanthomonadales--1:capture_phylum_counter=p__Firmicutes_A--1||p__Myxococcota--1||p__Proteobacteria--25:capture_species_counter=s__Acidovorax sp001411535--17||s__Acidovorax sp016783915--1||s__Bosea sp001295925--1||s__Comamonas sp019104825--1||s__JAEEML01 sp016283195--1||s__Pseudomonas_E fuscovaginae_B--1||s__SCUD01 sp016882265--1||s__Sporofaciens sp910585725--1||s__Telmatospirillum siberiense--1||s__Thermomonas sp011302915--1||s__UBA997 sp002291945--1:evalue_avg=9.083333333341318e-25:evalue_max=1.09e-23:evalue_min=1.14e-85:evalue_std=3.1465589670832096e-24:evalue_sum=1.0900000000009581e-23:gapopen_avg=0.4166666666666667:gapopen_max=3.0:gapopen_min=0.0:gapopen_std=0.9962049198956219:gapopen_sum=5.0:gtdb_class_counter=:gtdb_domain_counter=:gtdb_family_counter=:gtdb_genus_counter=:gtdb_order_counter=:gtdb_phylum_counter=:gtdb_species_counter=:heptad_counter=MCP-36H--25||MCP-38H--2:lbd_counter=UNKNOWN--1:length_avg=114.66666666666667:length_max=140.0:length_min=88.0:length_std=16.04727863268883:length_sum=1376.0:mismatch_avg=6.583333333333333:mismatch_max=36.0:mismatch_min=0.0:mismatch_std=11.843358962522057:mismatch_sum=79.0:name=N1144532:qcovhsp_avg=99.45:qcovhsp_max=100.0:qcovhsp_min=96.4:qcovhsp_std=1.1603291069190818:qcovhsp_sum=1193.4:qend_avg=114.41666666666667:qend_max=140.0:qend_min=88.0:qend_std=16.351026286018275:qend_sum=1373.0:qstart_avg=1.0833333333333333:qstart_max=2.0:qstart_min=1.0:qstart_std=0.28867513459481287:qstart_sum=13.0:ref_name_counter=GB_GCA_013817205.1_protein.faa_JACDDD010000023.1_37@PF00015_full_PFAM.284.471--1||RS_GCF_000302535.1_protein.faa_NC_018708.1_708@PF00015_full_PFAM.326.512--3||RS_GCF_002105535.1_protein.faa_NZ_CP015848.1_3665@PF00015_full_PFAM.529.695--1||RS_GCF_006715665.1_protein.faa_NZ_VFNT01000001.1_3263@PF00015_full_PFAM.321.511--1||RS_GCF_013376875.1_protein.faa_NZ_CP035951.1_4127@PF00015_full_PFAM.321.511--6:scovhsp_avg=61.18333333333334:scovhsp_max=73.7:scovhsp_min=52.4:scovhsp_std=7.216878364870324:scovhsp_sum=734.2:send_avg=132.83333333333334:send_max=164.0:send_min=99.0:send_std=22.18858565419016:send_sum=1594.0:sstart_avg=19.333333333333332:sstart_max=67.0:sstart_min=2.0:sstart_std=23.56551152284485:sstart_sum=232.0])1:5e-09[&&NHX:Sample_counter=rhizpot1--2||rhizpot2--1||rhizpot3--1||rhiztom1--20||rhiztom2--5||rhiztom3--2:Type_counter=capture--31:besthit_avg=94.49375:besthit_max=100.0:besthit_min=59.1:besthit_std=11.728567332230597:besthit_sum=1511.9:bitscore_avg=209.91875:bitscore_max=276.0:bitscore_min=89.7:bitscore_std=57.215956035008276:bitscore_sum=3358.7:capture_class_counter=c__Alphaproteobacteria--2||c__Clostridia--1||c__Gammaproteobacteria--27||c__XYA12-FULL-58-9--1:capture_domain_counter=d__Bacteria--31:capture_family_counter=f__Beijerinckiaceae--1||f__Burkholderiaceae--24||f__JAEEML01--1||f__Lachnospiraceae--1||f__Magnetospirillaceae--1||f__Pseudomonadaceae--1||f__Steroidobacteraceae--1||f__Xanthomonadaceae--1:capture_genus_counter=g__Acidovorax--22||g__Bosea--1||g__Comamonas--1||g__JAEEML01--1||g__Pseudomonas_E--1||g__SCUD01--1||g__Sporofaciens--1||g__Telmatospirillum--1||g__Thermomonas--1||g__UBA997--1:capture_order_counter=o__Burkholderiales--24||o__JAEEML01--1||o__Lachnospirales--1||o__Pseudomonadales--1||o__Rhizobiales--1||o__Rhodospirillales--1||o__Steroidobacterales--1||o__Xanthomonadales--1:capture_phylum_counter=p__Firmicutes_A--1||p__Myxococcota--1||p__Proteobacteria--29:capture_species_counter=s__Acidovorax sp001411535--21||s__Acidovorax sp016783915--1||s__Bosea sp001295925--1||s__Comamonas sp019104825--1||s__JAEEML01 sp016283195--1||s__Pseudomonas_E fuscovaginae_B--1||s__SCUD01 sp016882265--1||s__Sporofaciens sp910585725--1||s__Telmatospirillum siberiense--1||s__Thermomonas sp011302915--1||s__UBA997 sp002291945--1:evalue_avg=6.812500000005988e-25:evalue_max=1.09e-23:evalue_min=4.74e-96:evalue_std=2.7249999999998408e-24:evalue_sum=1.0900000000009581e-23:gapopen_avg=0.3125:gapopen_max=3.0:gapopen_min=0.0:gapopen_std=0.873212459828649:gapopen_sum=5.0:gtdb_class_counter=:gtdb_domain_counter=:gtdb_family_counter=:gtdb_genus_counter=:gtdb_order_counter=:gtdb_phylum_counter=:gtdb_species_counter=:heptad_counter=MCP-36H--29||MCP-38H--2:lbd_counter=UNKNOWN--1:length_avg=125.0:length_max=156.0:length_min=88.0:length_std=23.03330921368732:length_sum=2000.0:mismatch_avg=5.1875:mismatch_max=36.0:mismatch_min=0.0:mismatch_std=10.444895084840887:mismatch_sum=83.0:name=N1144533:qcovhsp_avg=99.5875:qcovhsp_max=100.0:qcovhsp_min=96.4:qcovhsp_std=1.0236373055596066:qcovhsp_sum=1593.4:qend_avg=124.8125:qend_max=156.0:qend_min=88.0:qend_std=23.278656175418146:qend_sum=1997.0:qstart_avg=1.0625:qstart_max=2.0:qstart_min=1.0:qstart_std=0.25:qstart_sum=17.0:ref_name_counter=GB_GCA_013817205.1_protein.faa_JACDDD010000023.1_37@PF00015_full_PFAM.284.471--1||RS_GCF_000302535.1_protein.faa_NC_018708.1_708@PF00015_full_PFAM.326.512--3||RS_GCF_002105535.1_protein.faa_NZ_CP015848.1_3665@PF00015_full_PFAM.529.695--1||RS_GCF_006715665.1_protein.faa_NZ_VFNT01000001.1_3263@PF00015_full_PFAM.321.511--1||RS_GCF_013376875.1_protein.faa_NZ_CP035951.1_4127@PF00015_full_PFAM.321.511--10:scovhsp_avg=66.4125:scovhsp_max=82.1:scovhsp_min=52.4:scovhsp_std=11.21141531356917:scovhsp_sum=1062.6:send_avg=139.875:send_max=164.0:send_min=99.0:send_std=22.79729516119548:send_sum=2238.0:sstart_avg=16.0:sstart_max=67.0:sstart_min=2.0:sstart_std=21.04281350010022:sstart_sum=256.0],((((87c45d13-109e-4264-8b38-7febcc0ffc43_2@MCPsignal.50.206:0.00485314[&&NHX:Sample=rhiztom1:Type=capture:besthit=97.4:bitscore=272.0:capture_class=c__Gammaproteobacteria:capture_domain=d__Bacteria:capture_family=f__Burkholderiaceae:capture_genus=g__Acidovorax:capture_order=o__Burkholderiales:capture_phylum=p__Proteobacteria:capture_species=s__Acidovorax sp001411535:evalue=3.19e-94:gapopen=0.0:heptad=MCP-36H:length=156.0:mismatch=4.0:qcovhsp=100.0:qend=156.0:qstart=1.0:ref_name=RS_GCF_013376875.1_protein.faa_NZ_CP035951.1_4127@PF00015_full_PFAM.321.511:scovhsp=82.1:send=161.0:sstart=6.0],(((e13fc144-6ad6-412d-af24-b85b757ce621_2@MCPsignal.267.423:0[&&NHX:Sample=rhiztom1:Type=capture:besthit=98.1:bitscore=273.0:capture_class=c__Gammaproteobacteria:capture_domain=d__Bacteria:capture_family=f__Burkholderiaceae:capture_genus=g__Acidovorax:capture_order=o__Burkholderiales:capture_phylum=p__Proteobacteria:capture_species=s__Acidovorax sp001411535:evalue=1.11e-94:gapopen=0.0:heptad=MCP-36H:length=156.0:mismatch=3.0:qcovhsp=100.0:qend=156.0:qstart=1.0:ref_name=RS_GCF_013376875.1_protein.faa_NZ_CP035951.1_4127@PF00015_full_PFAM.321.511:scovhsp=82.1:send=161.0:sstart=6.0],7939dbcd-3c4e-41ad-a9d8-da9c83167a8d_1@MCPsignal.282.438:0[&&NHX:Sample=rhiztom1:Type=capture:besthit=98.1:bitscore=273.0:capture_class=c__Gammaproteobacteria:capture_domain=d__Bacteria:capture_family=f__Burkholderiaceae:capture_genus=g__Acidovorax:capture_order=o__Burkholderiales:capture_phylum=p__Proteobacteria:capture_species=s__Acidovorax sp001411535:evalue=1.11e-94:gapopen=0.0:heptad=MCP-36H:length=156.0:mismatch=3.0:qcovhsp=100.0:qend=156.0:qstart=1.0:ref_name=RS_GCF_013376875.1_protein.faa_NZ_CP035951.1_4127@PF00015_full_PFAM.321.511:scovhsp=82.1:send=161.0:sstart=6.0])0:0[&&NHX:Sample_counter=rhiztom1--2:Type_counter=capture--2:besthit_avg=98.1:besthit_max=98.1:besthit_min=98.1:besthit_std=0.0:besthit_sum=196.2:bitscore_avg=273.0:bitscore_max=273.0:bitscore_min=273.0:bitscore_std=0.0:bitscore_sum=546.0:capture_class_counter=c__Gammaproteobacteria--2:capture_domain_counter=d__Bacteria--2:capture_family_counter=f__Burkholderiaceae--2:capture_genus_counter=g__Acidovorax--2:capture_order_counter=o__Burkholderiales--2:capture_phylum_counter=p__Proteobacteria--2:capture_species_counter=s__Acidovorax sp001411535--2:evalue_avg=1.11e-94:evalue_max=1.11e-94:evalue_min=1.11e-94:evalue_std=0.0:evalue_sum=2.22e-94:gapopen_avg=0.0:gapopen_max=0.0:gapopen_min=0.0:gapopen_std=0.0:gapopen_sum=0.0:gtdb_class_counter=:gtdb_domain_counter=:gtdb_family_counter=:gtdb_genus_counter=:gtdb_order_counter=:gtdb_phylum_counter=:gtdb_species_counter=:heptad_counter=MCP-36H--2:lbd_counter=:length_avg=156.0:length_max=156.0:length_min=156.0:length_std=0.0:length_sum=312.0:mismatch_avg=3.0:mismatch_max=3.0:mismatch_min=3.0:mismatch_std=0.0:mismatch_sum=6.0:name=N1144537:qcovhsp_avg=100.0:qcovhsp_max=100.0:qcovhsp_min=100.0:qcovhsp_std=0.0:qcovhsp_sum=200.0:qend_avg=156.0:qend_max=156.0:qend_min=156.0:qend_std=0.0:qend_sum=312.0:qstart_avg=1.0:qstart_max=1.0:qstart_min=1.0:qstart_std=0.0:qstart_sum=2.0:ref_name_counter=RS_GCF_013376875.1_protein.faa_NZ_CP035951.1_4127@PF00015_full_PFAM.321.511--2:scovhsp_avg=82.1:scovhsp_max=82.1:scovhsp_min=82.1:scovhsp_std=0.0:scovhsp_sum=164.2:send_avg=161.0:send_max=161.0:send_min=161.0:send_std=0.0:send_sum=322.0:sstart_avg=6.0:sstart_max=6.0:sstart_min=6.0:sstart_std=0.0:sstart_sum=12.0],be600460-82e4-4569-b0a5-28ea69aa61a0_3@MCPsignal.250.406:0[&&NHX:Sample=rhiztom2:Type=capture:besthit=98.1:bitscore=273.0:capture_class=c__Gammaproteobacteria:capture_domain=d__Bacteria:capture_family=f__Burkholderiaceae:capture_genus=g__Acidovorax:capture_order=o__Burkholderiales:capture_phylum=p__Proteobacteria:capture_species=s__Acidovorax sp001411535:evalue=1.11e-94:gapopen=0.0:heptad=MCP-36H:length=156.0:mismatch=3.0:qcovhsp=100.0:qend=156.0:qstart=1.0:ref_name=RS_GCF_013376875.1_protein.faa_NZ_CP035951.1_4127@PF00015_full_PFAM.321.511:scovhsp=82.1:send=161.0:sstart=6.0]):5e-09[&&NHX:Sample_counter=rhiztom1--2||rhiztom2--1:Type_counter=capture--3:besthit_avg=98.09999999999998:besthit_max=98.1:besthit_min=98.1:besthit_std=1.7404671430534633e-14:besthit_sum=294.29999999999995:bitscore_avg=273.0:bitscore_max=273.0:bitscore_min=273.0:bitscore_std=0.0:bitscore_sum=819.0:capture_class_counter=c__Gammaproteobacteria--3:capture_domain_counter=d__Bacteria--3:capture_family_counter=f__Burkholderiaceae--3:capture_genus_counter=g__Acidovorax--3:capture_order_counter=o__Burkholderiales--3:capture_phylum_counter=p__Proteobacteria--3:capture_species_counter=s__Acidovorax sp001411535--3:evalue_avg=1.11e-94:evalue_max=1.11e-94:evalue_min=1.11e-94:evalue_std=0.0:evalue_sum=3.33e-94:gapopen_avg=0.0:gapopen_max=0.0:gapopen_min=0.0:gapopen_std=0.0:gapopen_sum=0.0:gtdb_class_counter=:gtdb_domain_counter=:gtdb_family_counter=:gtdb_genus_counter=:gtdb_order_counter=:gtdb_phylum_counter=:gtdb_species_counter=:heptad_counter=MCP-36H--3:lbd_counter=:length_avg=156.0:length_max=156.0:length_min=156.0:length_std=0.0:length_sum=468.0:mismatch_avg=3.0:mismatch_max=3.0:mismatch_min=3.0:mismatch_std=0.0:mismatch_sum=9.0:name=N1144539:qcovhsp_avg=100.0:qcovhsp_max=100.0:qcovhsp_min=100.0:qcovhsp_std=0.0:qcovhsp_sum=300.0:qend_avg=156.0:qend_max=156.0:qend_min=156.0:qend_std=0.0:qend_sum=468.0:qstart_avg=1.0:qstart_max=1.0:qstart_min=1.0:qstart_std=0.0:qstart_sum=3.0:ref_name_counter=RS_GCF_013376875.1_protein.faa_NZ_CP035951.1_4127@PF00015_full_PFAM.321.511--3:scovhsp_avg=82.1:scovhsp_max=82.1:scovhsp_min=82.1:scovhsp_std=0.0:scovhsp_sum=246.29999999999998:send_avg=161.0:send_max=161.0:send_min=161.0:send_std=0.0:send_sum=483.0:sstart_avg=6.0:sstart_max=6.0:sstart_min=6.0:sstart_std=0.0:sstart_sum=18.0],f21a8ffd-002d-4cb9-b554-f1bd229d8ad1_1@MCPsignal.120.263:5e-09[&&NHX:Sample=rhiztom1:Type=capture:besthit=98.6:bitscore=251.0:capture_class=c__Gammaproteobacteria:capture_domain=d__Bacteria:capture_family=f__Burkholderiaceae:capture_genus=g__Acidovorax:capture_order=o__Burkholderiales:capture_phylum=p__Proteobacteria:capture_species=s__Acidovorax sp001411535:evalue=2.23e-86:gapopen=0.0:heptad=MCP-36H:length=143.0:mismatch=2.0:qcovhsp=100.0:qend=143.0:qstart=1.0:ref_name=RS_GCF_013376875.1_protein.faa_NZ_CP035951.1_4127@PF00015_full_PFAM.321.511:scovhsp=75.3:send=148.0:sstart=6.0])0:5e-09[&&NHX:Sample_counter=rhiztom1--3||rhiztom2--1:Type_counter=capture--4:besthit_avg=98.225:besthit_max=98.6:besthit_min=98.1:besthit_std=0.25:besthit_sum=392.9:bitscore_avg=267.5:bitscore_max=273.0:bitscore_min=251.0:bitscore_std=11.0:bitscore_sum=1070.0:capture_class_counter=c__Gammaproteobacteria--4:capture_domain_counter=d__Bacteria--4:capture_family_counter=f__Burkholderiaceae--4:capture_genus_counter=g__Acidovorax--4:capture_order_counter=o__Burkholderiales--4:capture_phylum_counter=p__Proteobacteria--4:capture_species_counter=s__Acidovorax sp001411535--4:evalue_avg=5.575000083249999e-87:evalue_max=2.23e-86:evalue_min=1.11e-94:evalue_std=1.11499999445e-86:evalue_sum=2.2300000332999996e-86:gapopen_avg=0.0:gapopen_max=0.0:gapopen_min=0.0:gapopen_std=0.0:gapopen_sum=0.0:gtdb_class_counter=:gtdb_domain_counter=:gtdb_family_counter=:gtdb_genus_counter=:gtdb_order_counter=:gtdb_phylum_counter=:gtdb_species_counter=:heptad_counter=MCP-36H--4:lbd_counter=:length_avg=152.75:length_max=156.0:length_min=143.0:length_std=6.5:length_sum=611.0:mismatch_avg=2.75:mismatch_max=3.0:mismatch_min=2.0:mismatch_std=0.5:mismatch_sum=11.0:name=N1144541:qcovhsp_avg=100.0:qcovhsp_max=100.0:qcovhsp_min=100.0:qcovhsp_std=0.0:qcovhsp_sum=400.0:qend_avg=152.75:qend_max=156.0:qend_min=143.0:qend_std=6.5:qend_sum=611.0:qstart_avg=1.0:qstart_max=1.0:qstart_min=1.0:qstart_std=0.0:qstart_sum=4.0:ref_name_counter=RS_GCF_013376875.1_protein.faa_NZ_CP035951.1_4127@PF00015_full_PFAM.321.511--4:scovhsp_avg=80.39999999999999:scovhsp_max=82.1:scovhsp_min=75.3:scovhsp_std=3.399999999999998:scovhsp_sum=321.59999999999997:send_avg=157.75:send_max=161.0:send_min=148.0:send_std=6.5:send_sum=631.0:sstart_avg=6.0:sstart_max=6.0:sstart_min=6.0:sstart_std=0.0:sstart_sum=24.0])0.909:0.00485792[&&NHX:Sample_counter=rhiztom1--4||rhiztom2--1:Type_counter=capture--5:besthit_avg=98.06000000000002:besthit_max=98.6:besthit_min=97.4:besthit_std=0.4277849927241444:besthit_sum=490.30000000000007:bitscore_avg=268.4:bitscore_max=273.0:bitscore_min=251.0:bitscore_std=9.736529155710468:bitscore_sum=1342.0:capture_class_counter=c__Gammaproteobacteria--5:capture_domain_counter=d__Bacteria--5:capture_family_counter=f__Burkholderiaceae--5:capture_genus_counter=g__Acidovorax--5:capture_order_counter=o__Burkholderiales--5:capture_phylum_counter=p__Proteobacteria--5:capture_species_counter=s__Acidovorax sp001411535--5:evalue_avg=4.4600001303999995e-87:evalue_max=2.23e-86:evalue_min=1.11e-94:evalue_std=9.972863106753246e-87:evalue_sum=2.2300000651999997e-86:gapopen_avg=0.0:gapopen_max=0.0:gapopen_min=0.0:gapopen_std=0.0:gapopen_sum=0.0:gtdb_class_counter=:gtdb_domain_counter=:gtdb_family_counter=:gtdb_genus_counter=:gtdb_order_counter=:gtdb_phylum_counter=:gtdb_species_counter=:heptad_counter=MCP-36H--5:lbd_counter=:length_avg=153.4:length_max=156.0:length_min=143.0:length_std=5.813776741499454:length_sum=767.0:mismatch_avg=3.0:mismatch_max=4.0:mismatch_min=2.0:mismatch_std=0.7071067811865476:mismatch_sum=15.0:name=N1144542:qcovhsp_avg=100.0:qcovhsp_max=100.0:qcovhsp_min=100.0:qcovhsp_std=0.0:qcovhsp_sum=500.0:qend_avg=153.4:qend_max=156.0:qend_min=143.0:qend_std=5.813776741499454:qend_sum=767.0:qstart_avg=1.0:qstart_max=1.0:qstart_min=1.0:qstart_std=0.0:qstart_sum=5.0:ref_name_counter=RS_GCF_013376875.1_protein.faa_NZ_CP035951.1_4127@PF00015_full_PFAM.321.511--5:scovhsp_avg=80.73999999999998:scovhsp_max=82.1:scovhsp_min=75.3:scovhsp_std=3.0410524493997126:scovhsp_sum=403.69999999999993:send_avg=158.4:send_max=161.0:send_min=148.0:send_std=5.813776741499454:send_sum=792.0:sstart_avg=6.0:sstart_max=6.0:sstart_min=6.0:sstart_std=0.0:sstart_sum=30.0],(4243a11a-55f4-4835-b9bc-b14cdc505e21_3@MCPsignal.178.260:5e-09[&&NHX:Sample=rhiztom1:Type=capture:capture_class=c__Alphaproteobacteria:capture_domain=d__Bacteria:capture_family=f__Phreatobacteraceae:capture_genus=g__Phreatobacter:capture_order=o__Rhizobiales:capture_phylum=p__Proteobacteria:capture_species=s__Phreatobacter sp016793595:heptad=MCP-36H],((((k127_649550_2@MCPsignal.3.159:0.00985954,(RS_GCF_006716905.1_protein.faa_NZ_VFPV01000001.1_1369@PF00015_full_PFAM.67.254:0.0242972[&&NHX:Type=GTDB:gtdb_class=c__Gammaproteobacteria:gtdb_domain=d__Bacteria:gtdb_family=f__Burkholderiaceae:gtdb_genus=g__Acidovorax:gtdb_order=o__Burkholderiales:gtdb_phylum=p__Proteobacteria:gtdb_species=s__Acidovorax temperans:heptad=MCP-36H:species=d__Bacteria_p__Proteobacteria_c__Gammaproteobacteria_o__Burkholderiales_f__Burkholderiaceae_g__Acidovorax_s__Acidovorax temperans],RS_GCF_003058055.1_protein.faa_NZ_QBTZ01000001.1_3677@PF00015_full_PFAM.324.511:5e-09[&&NHX:Type=GTDB:gtdb_class=c__Gammaproteobacteria:gtdb_domain=d__Bacteria:gtdb_family=f__Burkholderiaceae:gtdb_genus=g__Acidovorax:gtdb_order=o__Burkholderiales:gtdb_phylum=p__Proteobacteria:gtdb_species=s__Acidovorax sp003058055:heptad=MCP-36H:species=d__Bacteria_p__Proteobacteria_c__Gammaproteobacteria_o__Burkholderiales_f__Burkholderiaceae_g__Acidovorax_s__Acidovorax sp003058055])0.465:0.00606402[&&NHX:Sample_counter=:Type_counter=GTDB--2:capture_class_counter=:capture_domain_counter=:capture_family_counter=:capture_genus_counter=:capture_order_counter=:capture_phylum_counter=:capture_species_counter=:evoltype=D:gtdb_class_counter=c__Gammaproteobacteria--2:gtdb_domain_counter=d__Bacteria--2:gtdb_family_counter=f__Burkholderiaceae--2:gtdb_genus_counter=g__Acidovorax--2:gtdb_order_counter=o__Burkholderiales--2:gtdb_phylum_counter=p__Proteobacteria--2:gtdb_species_counter=s__Acidovorax sp003058055--1||s__Acidovorax temperans--1:heptad_counter=MCP-36H--2:lbd_counter=:lca=d__Bacteria:lca_tree=g__Acidovorax:name=N1144547:ref_name_counter=])0.79:0.00605094[&&NHX:Sample_counter=:Type_counter=GTDB--2:capture_class_counter=:capture_domain_counter=:capture_family_counter=:capture_genus_counter=:capture_order_counter=:capture_phylum_counter=:capture_species_counter=:gtdb_class_counter=c__Gammaproteobacteria--2:gtdb_domain_counter=d__Bacteria--2:gtdb_family_counter=f__Burkholderiaceae--2:gtdb_genus_counter=g__Acidovorax--2:gtdb_order_counter=o__Burkholderiales--2:gtdb_phylum_counter=p__Proteobacteria--2:gtdb_species_counter=s__Acidovorax sp003058055--1||s__Acidovorax temperans--1:heptad_counter=MCP-36H--2:lbd_counter=:lca_tree=g__Acidovorax:name=N1144548:ref_name_counter=],(RS_GCF_006715665.1_protein.faa_NZ_VFNT01000001.1_3263@PF00015_full_PFAM.321.511:0.00391929[&&NHX:Type=GTDB:gtdb_class=c__Gammaproteobacteria:gtdb_domain=d__Bacteria:gtdb_family=f__Burkholderiaceae:gtdb_genus=g__Acidovorax:gtdb_order=o__Burkholderiales:gtdb_phylum=p__Proteobacteria:gtdb_species=s__Acidovorax sp006715665:heptad=MCP-36H:species=d__Bacteria_p__Proteobacteria_c__Gammaproteobacteria_o__Burkholderiales_f__Burkholderiaceae_g__Acidovorax_s__Acidovorax sp006715665],(GB_GCA_016783915.1_protein.faa_JADHVT010000017.1_6@PF00015_full_PFAM.322.512:5e-09[&&NHX:Type=GTDB:gtdb_class=c__Gammaproteobacteria:gtdb_domain=d__Bacteria:gtdb_family=f__Burkholderiaceae:gtdb_genus=g__Acidovorax:gtdb_order=o__Burkholderiales:gtdb_phylum=p__Proteobacteria:gtdb_species=s__Acidovorax sp016783915:heptad=MCP-36H:species=d__Bacteria_p__Proteobacteria_c__Gammaproteobacteria_o__Burkholderiales_f__Burkholderiaceae_g__Acidovorax_s__Acidovorax sp016783915],((fcac247c-1908-4430-89de-92f1d9efbc2b_6@MCPsignal.59.215:5e-09[&&NHX:Sample=rhiztom1:Type=capture:besthit=90.4:bitscore=244.0:capture_class=c__Gammaproteobacteria:capture_domain=d__Bacteria:capture_family=f__Burkholderiaceae:capture_genus=g__Acidovorax:capture_order=o__Burkholderiales:capture_phylum=p__Proteobacteria:capture_species=s__Acidovorax sp016783915:evalue=2.95e-83:gapopen=0.0:heptad=MCP-36H:length=156.0:mismatch=15.0:qcovhsp=100.0:qend=156.0:qstart=1.0:ref_name=GB_GCA_016783915.1_protein.faa_JADHVT010000017.1_6@PF00015_full_PFAM.322.512:scovhsp=82.1:send=161.0:sstart=6.0],3403df3d-dd8c-4ae8-ac3e-cefbae2cacce_1@MCPsignal.411.536:5e-09[&&NHX:Sample=rhizpot1:Type=capture:besthit=100.0:bitscore=222.0:capture_class=c__Clostridia:capture_domain=d__Bacteria:capture_family=f__Lachnospiraceae:capture_genus=g__Acetatifactor:capture_order=o__Lachnospirales:capture_phylum=p__Firmicutes_A:capture_species=s__Acetatifactor sp910587755:evalue=5.69e-75:gapopen=0.0:heptad=MCP-36H:length=125.0:mismatch=0.0:qcovhsp=100.0:qend=125.0:qstart=1.0:ref_name=GB_GCA_016783915.1_protein.faa_JADHVT010000017.1_6@PF00015_full_PFAM.322.512:scovhsp=65.8:send=130.0:sstart=6.0])1:6e-09[&&NHX:Sample_counter=rhizpot1--1||rhiztom1--1:Type_counter=capture--2:besthit_avg=95.2:besthit_max=100.0:besthit_min=90.4:besthit_std=6.788225099390853:besthit_sum=190.4:bitscore_avg=233.0:bitscore_max=244.0:bitscore_min=222.0:bitscore_std=15.556349186104045:bitscore_sum=466.0:capture_class_counter=c__Clostridia--1||c__Gammaproteobacteria--1:capture_domain_counter=d__Bacteria--2:capture_family_counter=f__Burkholderiaceae--1||f__Lachnospiraceae--1:capture_genus_counter=g__Acetatifactor--1||g__Acidovorax--1:capture_order_counter=o__Burkholderiales--1||o__Lachnospirales--1:capture_phylum_counter=p__Firmicutes_A--1||p__Proteobacteria--1:capture_species_counter=s__Acetatifactor sp910587755--1||s__Acidovorax sp016783915--1:evalue_avg=2.84500001475e-75:evalue_max=5.69e-75:evalue_min=2.95e-83:evalue_std=4.023437564091806e-75:evalue_sum=5.6900000295e-75:gapopen_avg=0.0:gapopen_max=0.0:gapopen_min=0.0:gapopen_std=0.0:gapopen_sum=0.0:gtdb_class_counter=:gtdb_domain_counter=:gtdb_family_counter=:gtdb_genus_counter=:gtdb_order_counter=:gtdb_phylum_counter=:gtdb_species_counter=:heptad_counter=MCP-36H--2:lbd_counter=:length_avg=140.5:length_max=156.0:length_min=125.0:length_std=21.920310216782973:length_sum=281.0:mismatch_avg=7.5:mismatch_max=15.0:mismatch_min=0.0:mismatch_std=10.606601717798213:mismatch_sum=15.0:name=N1144553:qcovhsp_avg=100.0:qcovhsp_max=100.0:qcovhsp_min=100.0:qcovhsp_std=0.0:qcovhsp_sum=200.0:qend_avg=140.5:qend_max=156.0:qend_min=125.0:qend_std=21.920310216782973:qend_sum=281.0:qstart_avg=1.0:qstart_max=1.0:qstart_min=1.0:qstart_std=0.0:qstart_sum=2.0:ref_name_counter=GB_GCA_016783915.1_protein.faa_JADHVT010000017.1_6@PF00015_full_PFAM.322.512--2:scovhsp_avg=73.94999999999999:scovhsp_max=82.1:scovhsp_min=65.8:scovhsp_std=11.525840533340723:scovhsp_sum=147.89999999999998:send_avg=145.5:send_max=161.0:send_min=130.0:send_std=21.920310216782973:send_sum=291.0:sstart_avg=6.0:sstart_max=6.0:sstart_min=6.0:sstart_std=0.0:sstart_sum=12.0],(2cce242f-1a43-4ea9-9f3f-cf3b88ac2740_3@MCPsignal.58.214:0.00488457[&&NHX:Sample=rhiztom1:Type=capture:besthit=89.7:bitscore=242.0:capture_class=c__Gammaproteobacteria:capture_domain=d__Bacteria:capture_family=f__Burkholderiaceae:capture_genus=g__Acidovorax:capture_order=o__Burkholderiales:capture_phylum=p__Proteobacteria:capture_species=s__Acidovorax sp016783915:evalue=2.41e-82:gapopen=0.0:heptad=MCP-36H:length=156.0:mismatch=16.0:qcovhsp=100.0:qend=156.0:qstart=1.0:ref_name=GB_GCA_016783915.1_protein.faa_JADHVT010000017.1_6@PF00015_full_PFAM.322.512:scovhsp=82.1:send=161.0:sstart=6.0],(RS_GCF_005405905.1_protein.faa_NZ_BJHU01000021.1_405@PF00015_full_PFAM.324.512:0.00803348[&&NHX:Type=GTDB:gtdb_class=c__Gammaproteobacteria:gtdb_domain=d__Bacteria:gtdb_family=f__Burkholderiaceae:gtdb_genus=g__Acidovorax:gtdb_order=o__Burkholderiales:gtdb_phylum=p__Proteobacteria:gtdb_species=s__Acidovorax sp005405905:heptad=MCP-36H:species=d__Bacteria_p__Proteobacteria_c__Gammaproteobacteria_o__Burkholderiales_f__Burkholderiaceae_g__Acidovorax_s__Acidovorax sp005405905],62c0fa07-c686-437e-a6c0-c75f70a2cfc2_4@MCPsignal.284.441:0.0148979[&&NHX:Sample=rhiztom1:Type=capture:besthit=97.5:bitscore=262.0:capture_class=c__Gammaproteobacteria:capture_domain=d__Bacteria:capture_family=f__Burkholderiaceae:capture_genus=g__Acidovorax:capture_order=o__Burkholderiales:capture_phylum=p__Proteobacteria:capture_species=s__Acidovorax sp016783915:evalue=2.14e-90:gapopen=1.0:heptad=MCP-36H:length=157.0:mismatch=3.0:qcovhsp=100.0:qend=157.0:qstart=1.0:ref_name=GB_GCA_016783915.1_protein.faa_JADHVT010000017.1_6@PF00015_full_PFAM.322.512:scovhsp=82.1:send=161.0:sstart=6.0])0:5e-09[&&NHX:Sample_counter=rhiztom1--1:Type_counter=GTDB--1||capture--1:besthit_avg=97.5:besthit_max=97.5:besthit_min=97.5:besthit_std=0:besthit_sum=97.5:bitscore_avg=262.0:bitscore_max=262.0:bitscore_min=262.0:bitscore_std=0:bitscore_sum=262.0:capture_class_counter=c__Gammaproteobacteria--1:capture_domain_counter=d__Bacteria--1:capture_family_counter=f__Burkholderiaceae--1:capture_genus_counter=g__Acidovorax--1:capture_order_counter=o__Burkholderiales--1:capture_phylum_counter=p__Proteobacteria--1:capture_species_counter=s__Acidovorax sp016783915--1:evalue_avg=2.14e-90:evalue_max=2.14e-90:evalue_min=2.14e-90:evalue_std=0:evalue_sum=2.14e-90:gapopen_avg=1.0:gapopen_max=1.0:gapopen_min=1.0:gapopen_std=0:gapopen_sum=1.0:gtdb_class_counter=c__Gammaproteobacteria--1:gtdb_domain_counter=d__Bacteria--1:gtdb_family_counter=f__Burkholderiaceae--1:gtdb_genus_counter=g__Acidovorax--1:gtdb_order_counter=o__Burkholderiales--1:gtdb_phylum_counter=p__Proteobacteria--1:gtdb_species_counter=s__Acidovorax sp005405905--1:heptad_counter=MCP-36H--2:lbd_counter=:lca_tree=s__Acidovorax sp005405905:length_avg=157.0:length_max=157.0:length_min=157.0:length_std=0:length_sum=157.0:mismatch_avg=3.0:mismatch_max=3.0:mismatch_min=3.0:mismatch_std=0:mismatch_sum=3.0:name=N1144557:qcovhsp_avg=100.0:qcovhsp_max=100.0:qcovhsp_min=100.0:qcovhsp_std=0:qcovhsp_sum=100.0:qend_avg=157.0:qend_max=157.0:qend_min=157.0:qend_std=0:qend_sum=157.0:qstart_avg=1.0:qstart_max=1.0:qstart_min=1.0:qstart_std=0:qstart_sum=1.0:ref_name_counter=GB_GCA_016783915.1_protein.faa_JADHVT010000017.1_6@PF00015_full_PFAM.322.512--1:scovhsp_avg=82.1:scovhsp_max=82.1:scovhsp_min=82.1:scovhsp_std=0:scovhsp_sum=82.1:send_avg=161.0:send_max=161.0:send_min=161.0:send_std=0:send_sum=161.0:sstart_avg=6.0:sstart_max=6.0:sstart_min=6.0:sstart_std=0:sstart_sum=6.0])0:5e-09[&&NHX:Sample_counter=rhiztom1--2:Type_counter=GTDB--1||capture--2:besthit_avg=93.6:besthit_max=97.5:besthit_min=89.7:besthit_std=5.515432893255069:besthit_sum=187.2:bitscore_avg=252.0:bitscore_max=262.0:bitscore_min=242.0:bitscore_std=14.142135623730951:bitscore_sum=504.0:capture_class_counter=c__Gammaproteobacteria--2:capture_domain_counter=d__Bacteria--2:capture_family_counter=f__Burkholderiaceae--2:capture_genus_counter=g__Acidovorax--2:capture_order_counter=o__Burkholderiales--2:capture_phylum_counter=p__Proteobacteria--2:capture_species_counter=s__Acidovorax sp016783915--2:evalue_avg=1.2050000107e-82:evalue_max=2.41e-82:evalue_min=2.14e-90:evalue_std=1.7041273275274945e-82:evalue_sum=2.4100000214e-82:gapopen_avg=0.5:gapopen_max=1.0:gapopen_min=0.0:gapopen_std=0.7071067811865476:gapopen_sum=1.0:gtdb_class_counter=c__Gammaproteobacteria--1:gtdb_domain_counter=d__Bacteria--1:gtdb_family_counter=f__Burkholderiaceae--1:gtdb_genus_counter=g__Acidovorax--1:gtdb_order_counter=o__Burkholderiales--1:gtdb_phylum_counter=p__Proteobacteria--1:gtdb_species_counter=s__Acidovorax sp005405905--1:heptad_counter=MCP-36H--3:lbd_counter=:lca_tree=s__Acidovorax sp005405905:length_avg=156.5:length_max=157.0:length_min=156.0:length_std=0.7071067811865476:length_sum=313.0:mismatch_avg=9.5:mismatch_max=16.0:mismatch_min=3.0:mismatch_std=9.192388155425117:mismatch_sum=19.0:name=N1144558:qcovhsp_avg=100.0:qcovhsp_max=100.0:qcovhsp_min=100.0:qcovhsp_std=0.0:qcovhsp_sum=200.0:qend_avg=156.5:qend_max=157.0:qend_min=156.0:qend_std=0.7071067811865476:qend_sum=313.0:qstart_avg=1.0:qstart_max=1.0:qstart_min=1.0:qstart_std=0.0:qstart_sum=2.0:ref_name_counter=GB_GCA_016783915.1_protein.faa_JADHVT010000017.1_6@PF00015_full_PFAM.322.512--2:scovhsp_avg=82.1:scovhsp_max=82.1:scovhsp_min=82.1:scovhsp_std=0.0:scovhsp_sum=164.2:send_avg=161.0:send_max=161.0:send_min=161.0:send_std=0.0:send_sum=322.0:sstart_avg=6.0:sstart_max=6.0:sstart_min=6.0:sstart_std=0.0:sstart_sum=12.0])0:5e-09[&&NHX:Sample_counter=rhizpot1--1||rhiztom1--3:Type_counter=GTDB--1||capture--4:besthit_avg=94.4:besthit_max=100.0:besthit_min=89.7:besthit_std=5.133549778986594:besthit_sum=377.6:bitscore_avg=242.5:bitscore_max=262.0:bitscore_min=222.0:bitscore_std=16.36052158907737:bitscore_sum=970.0:capture_class_counter=c__Clostridia--1||c__Gammaproteobacteria--3:capture_domain_counter=d__Bacteria--4:capture_family_counter=f__Burkholderiaceae--3||f__Lachnospiraceae--1:capture_genus_counter=g__Acetatifactor--1||g__Acidovorax--3:capture_order_counter=o__Burkholderiales--3||o__Lachnospirales--1:capture_phylum_counter=p__Firmicutes_A--1||p__Proteobacteria--3:capture_species_counter=s__Acetatifactor sp910587755--1||s__Acidovorax sp016783915--3:evalue_avg=1.4225000676250006e-75:evalue_max=5.69e-75:evalue_min=2.14e-90:evalue_std=2.844999954916668e-75:evalue_sum=5.690000270500002e-75:gapopen_avg=0.25:gapopen_max=1.0:gapopen_min=0.0:gapopen_std=0.5:gapopen_sum=1.0:gtdb_class_counter=c__Gammaproteobacteria--1:gtdb_domain_counter=d__Bacteria--1:gtdb_family_counter=f__Burkholderiaceae--1:gtdb_genus_counter=g__Acidovorax--1:gtdb_order_counter=o__Burkholderiales--1:gtdb_phylum_counter=p__Proteobacteria--1:gtdb_species_counter=s__Acidovorax sp005405905--1:heptad_counter=MCP-36H--5:lbd_counter=:lca_tree=s__Acidovorax sp005405905:length_avg=148.5:length_max=157.0:length_min=125.0:length_std=15.673757260678329:length_sum=594.0:mismatch_avg=8.5:mismatch_max=16.0:mismatch_min=0.0:mismatch_std=8.18535277187245:mismatch_sum=34.0:name=N1144559:qcovhsp_avg=100.0:qcovhsp_max=100.0:qcovhsp_min=100.0:qcovhsp_std=0.0:qcovhsp_sum=400.0:qend_avg=148.5:qend_max=157.0:qend_min=125.0:qend_std=15.673757260678329:qend_sum=594.0:qstart_avg=1.0:qstart_max=1.0:qstart_min=1.0:qstart_std=0.0:qstart_sum=4.0:ref_name_counter=GB_GCA_016783915.1_protein.faa_JADHVT010000017.1_6@PF00015_full_PFAM.322.512--4:scovhsp_avg=78.02499999999999:scovhsp_max=82.1:scovhsp_min=65.8:scovhsp_std=8.149999999999999:scovhsp_sum=312.09999999999997:send_avg=153.25:send_max=161.0:send_min=130.0:send_std=15.5:send_sum=613.0:sstart_avg=6.0:sstart_max=6.0:sstart_min=6.0:sstart_std=0.0:sstart_sum=24.0])0.857:0.00391111[&&NHX:Sample_counter=rhizpot1--1||rhiztom1--3:Type_counter=GTDB--2||capture--4:besthit_avg=94.4:besthit_max=100.0:besthit_min=89.7:besthit_std=5.133549778986594:besthit_sum=377.6:bitscore_avg=242.5:bitscore_max=262.0:bitscore_min=222.0:bitscore_std=16.36052158907737:bitscore_sum=970.0:capture_class_counter=c__Clostridia--1||c__Gammaproteobacteria--3:capture_domain_counter=d__Bacteria--4:capture_family_counter=f__Burkholderiaceae--3||f__Lachnospiraceae--1:capture_genus_counter=g__Acetatifactor--1||g__Acidovorax--3:capture_order_counter=o__Burkholderiales--3||o__Lachnospirales--1:capture_phylum_counter=p__Firmicutes_A--1||p__Proteobacteria--3:capture_species_counter=s__Acetatifactor sp910587755--1||s__Acidovorax sp016783915--3:evalue_avg=1.4225000676250006e-75:evalue_max=5.69e-75:evalue_min=2.14e-90:evalue_std=2.844999954916668e-75:evalue_sum=5.690000270500002e-75:gapopen_avg=0.25:gapopen_max=1.0:gapopen_min=0.0:gapopen_std=0.5:gapopen_sum=1.0:gtdb_class_counter=c__Gammaproteobacteria--2:gtdb_domain_counter=d__Bacteria--2:gtdb_family_counter=f__Burkholderiaceae--2:gtdb_genus_counter=g__Acidovorax--2:gtdb_order_counter=o__Burkholderiales--2:gtdb_phylum_counter=p__Proteobacteria--2:gtdb_species_counter=s__Acidovorax sp005405905--1||s__Acidovorax sp016783915--1:heptad_counter=MCP-36H--6:lbd_counter=:lca_tree=g__Acidovorax:length_avg=148.5:length_max=157.0:length_min=125.0:length_std=15.673757260678329:length_sum=594.0:mismatch_avg=8.5:mismatch_max=16.0:mismatch_min=0.0:mismatch_std=8.18535277187245:mismatch_sum=34.0:name=N1144560:qcovhsp_avg=100.0:qcovhsp_max=100.0:qcovhsp_min=100.0:qcovhsp_std=0.0:qcovhsp_sum=400.0:qend_avg=148.5:qend_max=157.0:qend_min=125.0:qend_std=15.673757260678329:qend_sum=594.0:qstart_avg=1.0:qstart_max=1.0:qstart_min=1.0:qstart_std=0.0:qstart_sum=4.0:ref_name_counter=GB_GCA_016783915.1_protein.faa_JADHVT010000017.1_6@PF00015_full_PFAM.322.512--4:scovhsp_avg=78.02499999999999:scovhsp_max=82.1:scovhsp_min=65.8:scovhsp_std=8.149999999999999:scovhsp_sum=312.09999999999997:send_avg=153.25:send_max=161.0:send_min=130.0:send_std=15.5:send_sum=613.0:sstart_avg=6.0:sstart_max=6.0:sstart_min=6.0:sstart_std=0.0:sstart_sum=24.0])0:5e-09[&&NHX:Sample_counter=rhizpot1--1||rhiztom1--3:Type_counter=GTDB--3||capture--4:besthit_avg=94.4:besthit_max=100.0:besthit_min=89.7:besthit_std=5.133549778986594:besthit_sum=377.6:bitscore_avg=242.5:bitscore_max=262.0:bitscore_min=222.0:bitscore_std=16.36052158907737:bitscore_sum=970.0:capture_class_counter=c__Clostridia--1||c__Gammaproteobacteria--3:capture_domain_counter=d__Bacteria--4:capture_family_counter=f__Burkholderiaceae--3||f__Lachnospiraceae--1:capture_genus_counter=g__Acetatifactor--1||g__Acidovorax--3:capture_order_counter=o__Burkholderiales--3||o__Lachnospirales--1:capture_phylum_counter=p__Firmicutes_A--1||p__Proteobacteria--3:capture_species_counter=s__Acetatifactor sp910587755--1||s__Acidovorax sp016783915--3:evalue_avg=1.4225000676250006e-75:evalue_max=5.69e-75:evalue_min=2.14e-90:evalue_std=2.844999954916668e-75:evalue_sum=5.690000270500002e-75:gapopen_avg=0.25:gapopen_max=1.0:gapopen_min=0.0:gapopen_std=0.5:gapopen_sum=1.0:gtdb_class_counter=c__Gammaproteobacteria--3:gtdb_domain_counter=d__Bacteria--3:gtdb_family_counter=f__Burkholderiaceae--3:gtdb_genus_counter=g__Acidovorax--3:gtdb_order_counter=o__Burkholderiales--3:gtdb_phylum_counter=p__Proteobacteria--3:gtdb_species_counter=s__Acidovorax sp005405905--1||s__Acidovorax sp006715665--1||s__Acidovorax sp016783915--1:heptad_counter=MCP-36H--7:lbd_counter=:lca_tree=g__Acidovorax:length_avg=148.5:length_max=157.0:length_min=125.0:length_std=15.673757260678329:length_sum=594.0:mismatch_avg=8.5:mismatch_max=16.0:mismatch_min=0.0:mismatch_std=8.18535277187245:mismatch_sum=34.0:name=N1144561:qcovhsp_avg=100.0:qcovhsp_max=100.0:qcovhsp_min=100.0:qcovhsp_std=0.0:qcovhsp_sum=400.0:qend_avg=148.5:qend_max=157.0:qend_min=125.0:qend_std=15.673757260678329:qend_sum=594.0:qstart_avg=1.0:qstart_max=1.0:qstart_min=1.0:qstart_std=0.0:qstart_sum=4.0:ref_name_counter=GB_GCA_016783915.1_protein.faa_JADHVT010000017.1_6@PF00015_full_PFAM.322.512--4:scovhsp_avg=78.02499999999999:scovhsp_max=82.1:scovhsp_min=65.8:scovhsp_std=8.149999999999999:scovhsp_sum=312.09999999999997:send_avg=153.25:send_max=161.0:send_min=130.0:send_std=15.5:send_sum=613.0:sstart_avg=6.0:sstart_max=6.0:sstart_min=6.0:sstart_std=0.0:sstart_sum=24.0])0:5e-09[&&NHX:Sample_counter=rhizpot1--1||rhiztom1--3:Type_counter=GTDB--5||capture--4:besthit_avg=94.4:besthit_max=100.0:besthit_min=89.7:besthit_std=5.133549778986594:besthit_sum=377.6:bitscore_avg=242.5:bitscore_max=262.0:bitscore_min=222.0:bitscore_std=16.36052158907737:bitscore_sum=970.0:capture_class_counter=c__Clostridia--1||c__Gammaproteobacteria--3:capture_domain_counter=d__Bacteria--4:capture_family_counter=f__Burkholderiaceae--3||f__Lachnospiraceae--1:capture_genus_counter=g__Acetatifactor--1||g__Acidovorax--3:capture_order_counter=o__Burkholderiales--3||o__Lachnospirales--1:capture_phylum_counter=p__Firmicutes_A--1||p__Proteobacteria--3:capture_species_counter=s__Acetatifactor sp910587755--1||s__Acidovorax sp016783915--3:evalue_avg=1.4225000676250006e-75:evalue_max=5.69e-75:evalue_min=2.14e-90:evalue_std=2.844999954916668e-75:evalue_sum=5.690000270500002e-75:gapopen_avg=0.25:gapopen_max=1.0:gapopen_min=0.0:gapopen_std=0.5:gapopen_sum=1.0:gtdb_class_counter=c__Gammaproteobacteria--5:gtdb_domain_counter=d__Bacteria--5:gtdb_family_counter=f__Burkholderiaceae--5:gtdb_genus_counter=g__Acidovorax--5:gtdb_order_counter=o__Burkholderiales--5:gtdb_phylum_counter=p__Proteobacteria--5:gtdb_species_counter=s__Acidovorax sp003058055--1||s__Acidovorax sp005405905--1||s__Acidovorax sp006715665--1||s__Acidovorax sp016783915--1||s__Acidovorax temperans--1:heptad_counter=MCP-36H--9:lbd_counter=:lca_tree=g__Acidovorax:length_avg=148.5:length_max=157.0:length_min=125.0:length_std=15.673757260678329:length_sum=594.0:mismatch_avg=8.5:mismatch_max=16.0:mismatch_min=0.0:mismatch_std=8.18535277187245:mismatch_sum=34.0:name=N1144562:qcovhsp_avg=100.0:qcovhsp_max=100.0:qcovhsp_min=100.0:qcovhsp_std=0.0:qcovhsp_sum=400.0:qend_avg=148.5:qend_max=157.0:qend_min=125.0:qend_std=15.673757260678329:qend_sum=594.0:qstart_avg=1.0:qstart_max=1.0:qstart_min=1.0:qstart_std=0.0:qstart_sum=4.0:ref_name_counter=GB_GCA_016783915.1_protein.faa_JADHVT010000017.1_6@PF00015_full_PFAM.322.512--4:scovhsp_avg=78.02499999999999:scovhsp_max=82.1:scovhsp_min=65.8:scovhsp_std=8.149999999999999:scovhsp_sum=312.09999999999997:send_avg=153.25:send_max=161.0:send_min=130.0:send_std=15.5:send_sum=613.0:sstart_avg=6.0:sstart_max=6.0:sstart_min=6.0:sstart_std=0.0:sstart_sum=24.0],(RS_GCF_000302535.1_protein.faa_NC_018708.1_708@PF00015_full_PFAM.326.512:5e-09[&&NHX:Type=GTDB:gtdb_class=c__Gammaproteobacteria:gtdb_domain=d__Bacteria:gtdb_family=f__Burkholderiaceae:gtdb_genus=g__Acidovorax:gtdb_order=o__Burkholderiales:gtdb_phylum=p__Proteobacteria:gtdb_species=s__Acidovorax sp000302535:heptad=MCP-36H:species=d__Bacteria_p__Proteobacteria_c__Gammaproteobacteria_o__Burkholderiales_f__Burkholderiaceae_g__Acidovorax_s__Acidovorax sp000302535],(RS_GCF_002797445.1_protein.faa_NZ_PGEP01000001.1_3926@PF00015_full_PFAM.320.512:0.0116206[&&NHX:Type=GTDB:gtdb_class=c__Gammaproteobacteria:gtdb_domain=d__Bacteria:gtdb_family=f__Burkholderiaceae:gtdb_genus=g__Acidovorax:gtdb_order=o__Burkholderiales:gtdb_phylum=p__Proteobacteria:gtdb_species=s__Acidovorax sp002797445:heptad=MCP-36H:species=d__Bacteria_p__Proteobacteria_c__Gammaproteobacteria_o__Burkholderiales_f__Burkholderiaceae_g__Acidovorax_s__Acidovorax sp002797445],RS_GCF_002245625.1_protein.faa_NZ_NOIG01000006.1_60@PF00015_full_PFAM.324.512:0.00395631[&&NHX:Type=GTDB:gtdb_class=c__Gammaproteobacteria:gtdb_domain=d__Bacteria:gtdb_family=f__Burkholderiaceae:gtdb_genus=g__Acidovorax:gtdb_order=o__Burkholderiales:gtdb_phylum=p__Proteobacteria:gtdb_species=s__Acidovorax kalamii:heptad=MCP-36H:species=d__Bacteria_p__Proteobacteria_c__Gammaproteobacteria_o__Burkholderiales_f__Burkholderiaceae_g__Acidovorax_s__Acidovorax kalamii])0:5e-09[&&NHX:Sample_counter=:Type_counter=GTDB--2:capture_class_counter=:capture_domain_counter=:capture_family_counter=:capture_genus_counter=:capture_order_counter=:capture_phylum_counter=:capture_species_counter=:evoltype=D:gtdb_class_counter=c__Gammaproteobacteria--2:gtdb_domain_counter=d__Bacteria--2:gtdb_family_counter=f__Burkholderiaceae--2:gtdb_genus_counter=g__Acidovorax--2:gtdb_order_counter=o__Burkholderiales--2:gtdb_phylum_counter=p__Proteobacteria--2:gtdb_species_counter=s__Acidovorax kalamii--1||s__Acidovorax sp002797445--1:heptad_counter=MCP-36H--2:lbd_counter=:lca=d__Bacteria:lca_tree=g__Acidovorax:name=N1144566:ref_name_counter=])0.919:0.00385234[&&NHX:Sample_counter=:Type_counter=GTDB--3:capture_class_counter=:capture_domain_counter=:capture_family_counter=:capture_genus_counter=:capture_order_counter=:capture_phylum_counter=:capture_species_counter=:evoltype=D:gtdb_class_counter=c__Gammaproteobacteria--3:gtdb_domain_counter=d__Bacteria--3:gtdb_family_counter=f__Burkholderiaceae--3:gtdb_genus_counter=g__Acidovorax--3:gtdb_order_counter=o__Burkholderiales--3:gtdb_phylum_counter=p__Proteobacteria--3:gtdb_species_counter=s__Acidovorax kalamii--1||s__Acidovorax sp000302535--1||s__Acidovorax sp002797445--1:heptad_counter=MCP-36H--3:lbd_counter=:lca=d__Bacteria:lca_tree=g__Acidovorax:name=N1144567:ref_name_counter=])0.895:0.00388376[&&NHX:Sample_counter=rhizpot1--1||rhiztom1--3:Type_counter=GTDB--8||capture--4:besthit_avg=94.4:besthit_max=100.0:besthit_min=89.7:besthit_std=5.133549778986594:besthit_sum=377.6:bitscore_avg=242.5:bitscore_max=262.0:bitscore_min=222.0:bitscore_std=16.36052158907737:bitscore_sum=970.0:capture_class_counter=c__Clostridia--1||c__Gammaproteobacteria--3:capture_domain_counter=d__Bacteria--4:capture_family_counter=f__Burkholderiaceae--3||f__Lachnospiraceae--1:capture_genus_counter=g__Acetatifactor--1||g__Acidovorax--3:capture_order_counter=o__Burkholderiales--3||o__Lachnospirales--1:capture_phylum_counter=p__Firmicutes_A--1||p__Proteobacteria--3:capture_species_counter=s__Acetatifactor sp910587755--1||s__Acidovorax sp016783915--3:evalue_avg=1.4225000676250006e-75:evalue_max=5.69e-75:evalue_min=2.14e-90:evalue_std=2.844999954916668e-75:evalue_sum=5.690000270500002e-75:gapopen_avg=0.25:gapopen_max=1.0:gapopen_min=0.0:gapopen_std=0.5:gapopen_sum=1.0:gtdb_class_counter=c__Gammaproteobacteria--8:gtdb_domain_counter=d__Bacteria--8:gtdb_family_counter=f__Burkholderiaceae--8:gtdb_genus_counter=g__Acidovorax--8:gtdb_order_counter=o__Burkholderiales--8:gtdb_phylum_counter=p__Proteobacteria--8:gtdb_species_counter=s__Acidovorax kalamii--1||s__Acidovorax sp000302535--1||s__Acidovorax sp002797445--1||s__Acidovorax sp003058055--1||s__Acidovorax sp005405905--1||s__Acidovorax sp006715665--1||s__Acidovorax sp016783915--1||s__Acidovorax temperans--1:heptad_counter=MCP-36H--12:lbd_counter=:lca_tree=g__Acidovorax:length_avg=148.5:length_max=157.0:length_min=125.0:length_std=15.673757260678329:length_sum=594.0:mismatch_avg=8.5:mismatch_max=16.0:mismatch_min=0.0:mismatch_std=8.18535277187245:mismatch_sum=34.0:name=N1144568:qcovhsp_avg=100.0:qcovhsp_max=100.0:qcovhsp_min=100.0:qcovhsp_std=0.0:qcovhsp_sum=400.0:qend_avg=148.5:qend_max=157.0:qend_min=125.0:qend_std=15.673757260678329:qend_sum=594.0:qstart_avg=1.0:qstart_max=1.0:qstart_min=1.0:qstart_std=0.0:qstart_sum=4.0:ref_name_counter=GB_GCA_016783915.1_protein.faa_JADHVT010000017.1_6@PF00015_full_PFAM.322.512--4:scovhsp_avg=78.02499999999999:scovhsp_max=82.1:scovhsp_min=65.8:scovhsp_std=8.149999999999999:scovhsp_sum=312.09999999999997:send_avg=153.25:send_max=161.0:send_min=130.0:send_std=15.5:send_sum=613.0:sstart_avg=6.0:sstart_max=6.0:sstart_min=6.0:sstart_std=0.0:sstart_sum=24.0],(a1fc0e05-243c-4991-9439-22d2b05fdcd5_3@MCPsignal.106.198:0.018544[&&NHX:Sample=rhiztom1:Type=capture:capture_class=c__Alphaproteobacteria:capture_domain=d__Bacteria:capture_family=f__Phreatobacteraceae:capture_genus=g__Phreatobacter:capture_order=o__Rhizobiales:capture_phylum=p__Proteobacteria:capture_species=s__Phreatobacter sp016793595:heptad=MCP-36H],8ae0ffbd-b6e5-4ae9-9742-cbaff3730745_6@MCPsignal.706.863:0.0882428[&&NHX:Sample=rhiztom2:Type=capture:besthit=88.5:bitscore=239.0:capture_class=c__Gammaproteobacteria:capture_domain=d__Bacteria:capture_family=f__Burkholderiaceae:capture_genus=g__Acidovorax:capture_order=o__Burkholderiales:capture_phylum=p__Proteobacteria:capture_species=s__Acidovorax sp001411535:evalue=2.92e-81:gapopen=1.0:heptad=MCP-36H:length=157.0:mismatch=17.0:qcovhsp=100.0:qend=157.0:qstart=1.0:ref_name=RS_GCF_013376875.1_protein.faa_NZ_CP035951.1_4127@PF00015_full_PFAM.321.511:scovhsp=82.1:send=161.0:sstart=6.0])0.741:0.0078672[&&NHX:Sample_counter=rhiztom1--1||rhiztom2--1:Type_counter=capture--2:besthit_avg=88.5:besthit_max=88.5:besthit_min=88.5:besthit_std=0:besthit_sum=88.5:bitscore_avg=239.0:bitscore_max=239.0:bitscore_min=239.0:bitscore_std=0:bitscore_sum=239.0:capture_class_counter=c__Alphaproteobacteria--1||c__Gammaproteobacteria--1:capture_domain_counter=d__Bacteria--2:capture_family_counter=f__Burkholderiaceae--1||f__Phreatobacteraceae--1:capture_genus_counter=g__Acidovorax--1||g__Phreatobacter--1:capture_order_counter=o__Burkholderiales--1||o__Rhizobiales--1:capture_phylum_counter=p__Proteobacteria--2:capture_species_counter=s__Acidovorax sp001411535--1||s__Phreatobacter sp016793595--1:evalue_avg=2.92e-81:evalue_max=2.92e-81:evalue_min=2.92e-81:evalue_std=0:evalue_sum=2.92e-81:gapopen_avg=1.0:gapopen_max=1.0:gapopen_min=1.0:gapopen_std=0:gapopen_sum=1.0:gtdb_class_counter=:gtdb_domain_counter=:gtdb_family_counter=:gtdb_genus_counter=:gtdb_order_counter=:gtdb_phylum_counter=:gtdb_species_counter=:heptad_counter=MCP-36H--2:lbd_counter=:length_avg=157.0:length_max=157.0:length_min=157.0:length_std=0:length_sum=157.0:mismatch_avg=17.0:mismatch_max=17.0:mismatch_min=17.0:mismatch_std=0:mismatch_sum=17.0:name=N1144571:qcovhsp_avg=100.0:qcovhsp_max=100.0:qcovhsp_min=100.0:qcovhsp_std=0:qcovhsp_sum=100.0:qend_avg=157.0:qend_max=157.0:qend_min=157.0:qend_std=0:qend_sum=157.0:qstart_avg=1.0:qstart_max=1.0:qstart_min=1.0:qstart_std=0:qstart_sum=1.0:ref_name_counter=RS_GCF_013376875.1_protein.faa_NZ_CP035951.1_4127@PF00015_full_PFAM.321.511--1:scovhsp_avg=82.1:scovhsp_max=82.1:scovhsp_min=82.1:scovhsp_std=0:scovhsp_sum=82.1:send_avg=161.0:send_max=161.0:send_min=161.0:send_std=0:send_sum=161.0:sstart_avg=6.0:sstart_max=6.0:sstart_min=6.0:sstart_std=0:sstart_sum=6.0])0:5e-09[&&NHX:Sample_counter=rhizpot1--1||rhiztom1--4||rhiztom2--1:Type_counter=GTDB--8||capture--6:besthit_avg=93.22:besthit_max=100.0:besthit_min=88.5:besthit_std=5.1698162443166185:besthit_sum=466.1:bitscore_avg=241.8:bitscore_max=262.0:bitscore_min=222.0:bitscore_std=14.254823744964371:bitscore_sum=1209.0:capture_class_counter=c__Alphaproteobacteria--1||c__Clostridia--1||c__Gammaproteobacteria--4:capture_domain_counter=d__Bacteria--6:capture_family_counter=f__Burkholderiaceae--4||f__Lachnospiraceae--1||f__Phreatobacteraceae--1:capture_genus_counter=g__Acetatifactor--1||g__Acidovorax--4||g__Phreatobacter--1:capture_order_counter=o__Burkholderiales--4||o__Lachnospirales--1||o__Rhizobiales--1:capture_phylum_counter=p__Firmicutes_A--1||p__Proteobacteria--5:capture_species_counter=s__Acetatifactor sp910587755--1||s__Acidovorax sp001411535--1||s__Acidovorax sp016783915--3||s__Phreatobacter sp016793595--1:evalue_avg=1.1380006381000004e-75:evalue_max=5.69e-75:evalue_min=2.14e-90:evalue_std=2.544645001686313e-75:evalue_sum=5.690003190500002e-75:gapopen_avg=0.4:gapopen_max=1.0:gapopen_min=0.0:gapopen_std=0.5477225575051662:gapopen_sum=2.0:gtdb_class_counter=c__Gammaproteobacteria--8:gtdb_domain_counter=d__Bacteria--8:gtdb_family_counter=f__Burkholderiaceae--8:gtdb_genus_counter=g__Acidovorax--8:gtdb_order_counter=o__Burkholderiales--8:gtdb_phylum_counter=p__Proteobacteria--8:gtdb_species_counter=s__Acidovorax kalamii--1||s__Acidovorax sp000302535--1||s__Acidovorax sp002797445--1||s__Acidovorax sp003058055--1||s__Acidovorax sp005405905--1||s__Acidovorax sp006715665--1||s__Acidovorax sp016783915--1||s__Acidovorax temperans--1:heptad_counter=MCP-36H--14:lbd_counter=:lca_tree=g__Acidovorax:length_avg=150.2:length_max=157.0:length_min=125.0:length_std=14.096098751072935:length_sum=751.0:mismatch_avg=10.2:mismatch_max=17.0:mismatch_min=0.0:mismatch_std=8.043631020876083:mismatch_sum=51.0:name=N1144572:qcovhsp_avg=100.0:qcovhsp_max=100.0:qcovhsp_min=100.0:qcovhsp_std=0.0:qcovhsp_sum=500.0:qend_avg=150.2:qend_max=157.0:qend_min=125.0:qend_std=14.096098751072935:qend_sum=751.0:qstart_avg=1.0:qstart_max=1.0:qstart_min=1.0:qstart_std=0.0:qstart_sum=5.0:ref_name_counter=GB_GCA_016783915.1_protein.faa_JADHVT010000017.1_6@PF00015_full_PFAM.322.512--4||RS_GCF_013376875.1_protein.faa_NZ_CP035951.1_4127@PF00015_full_PFAM.321.511--1:scovhsp_avg=78.83999999999999:scovhsp_max=82.1:scovhsp_min=65.8:scovhsp_std=7.289581606649313:scovhsp_sum=394.19999999999993:send_avg=154.8:send_max=161.0:send_min=130.0:send_std=13.863621460498695:send_sum=774.0:sstart_avg=6.0:sstart_max=6.0:sstart_min=6.0:sstart_std=0.0:sstart_sum=30.0])0:5e-09[&&NHX:Sample_counter=rhizpot1--1||rhiztom1--5||rhiztom2--1:Type_counter=GTDB--8||capture--7:besthit_avg=93.22:besthit_max=100.0:besthit_min=88.5:besthit_std=5.1698162443166185:besthit_sum=466.1:bitscore_avg=241.8:bitscore_max=262.0:bitscore_min=222.0:bitscore_std=14.25482374496437:bitscore_sum=1209.0:capture_class_counter=c__Alphaproteobacteria--2||c__Clostridia--1||c__Gammaproteobacteria--4:capture_domain_counter=d__Bacteria--7:capture_family_counter=f__Burkholderiaceae--4||f__Lachnospiraceae--1||f__Phreatobacteraceae--2:capture_genus_counter=g__Acetatifactor--1||g__Acidovorax--4||g__Phreatobacter--2:capture_order_counter=o__Burkholderiales--4||o__Lachnospirales--1||o__Rhizobiales--2:capture_phylum_counter=p__Firmicutes_A--1||p__Proteobacteria--6:capture_species_counter=s__Acetatifactor sp910587755--1||s__Acidovorax sp001411535--1||s__Acidovorax sp016783915--3||s__Phreatobacter sp016793595--2:evalue_avg=1.1380006381000004e-75:evalue_max=5.69e-75:evalue_min=2.14e-90:evalue_std=2.544645001686313e-75:evalue_sum=5.690003190500002e-75:gapopen_avg=0.4:gapopen_max=1.0:gapopen_min=0.0:gapopen_std=0.5477225575051662:gapopen_sum=2.0:gtdb_class_counter=c__Gammaproteobacteria--8:gtdb_domain_counter=d__Bacteria--8:gtdb_family_counter=f__Burkholderiaceae--8:gtdb_genus_counter=g__Acidovorax--8:gtdb_order_counter=o__Burkholderiales--8:gtdb_phylum_counter=p__Proteobacteria--8:gtdb_species_counter=s__Acidovorax kalamii--1||s__Acidovorax sp000302535--1||s__Acidovorax sp002797445--1||s__Acidovorax sp003058055--1||s__Acidovorax sp005405905--1||s__Acidovorax sp006715665--1||s__Acidovorax sp016783915--1||s__Acidovorax temperans--1:heptad_counter=MCP-36H--15:lbd_counter=:lca_tree=g__Acidovorax:length_avg=150.2:length_max=157.0:length_min=125.0:length_std=14.096098751072935:length_sum=751.0:mismatch_avg=10.2:mismatch_max=17.0:mismatch_min=0.0:mismatch_std=8.043631020876083:mismatch_sum=51.0:name=N1144573:qcovhsp_avg=100.0:qcovhsp_max=100.0:qcovhsp_min=100.0:qcovhsp_std=0.0:qcovhsp_sum=500.0:qend_avg=150.2:qend_max=157.0:qend_min=125.0:qend_std=14.096098751072935:qend_sum=751.0:qstart_avg=1.0:qstart_max=1.0:qstart_min=1.0:qstart_std=0.0:qstart_sum=5.0:ref_name_counter=GB_GCA_016783915.1_protein.faa_JADHVT010000017.1_6@PF00015_full_PFAM.322.512--4||RS_GCF_013376875.1_protein.faa_NZ_CP035951.1_4127@PF00015_full_PFAM.321.511--1:scovhsp_avg=78.83999999999999:scovhsp_max=82.1:scovhsp_min=65.8:scovhsp_std=7.289581606649313:scovhsp_sum=394.19999999999993:send_avg=154.8:send_max=161.0:send_min=130.0:send_std=13.863621460498695:send_sum=774.0:sstart_avg=6.0:sstart_max=6.0:sstart_min=6.0:sstart_std=0.0:sstart_sum=30.0])0:5e-09[&&NHX:Sample_counter=rhizpot1--1||rhiztom1--9||rhiztom2--2:Type_counter=GTDB--8||capture--12:besthit_avg=95.64:besthit_max=100.0:besthit_min=88.5:besthit_std=4.297337677110224:besthit_sum=956.4:bitscore_avg=255.1:bitscore_max=273.0:bitscore_min=222.0:bitscore_std=18.138050856938538:bitscore_sum=2551.0:capture_class_counter=c__Alphaproteobacteria--2||c__Clostridia--1||c__Gammaproteobacteria--9:capture_domain_counter=d__Bacteria--12:capture_family_counter=f__Burkholderiaceae--9||f__Lachnospiraceae--1||f__Phreatobacteraceae--2:capture_genus_counter=g__Acetatifactor--1||g__Acidovorax--9||g__Phreatobacter--2:capture_order_counter=o__Burkholderiales--9||o__Lachnospirales--1||o__Rhizobiales--2:capture_phylum_counter=p__Firmicutes_A--1||p__Proteobacteria--11:capture_species_counter=s__Acetatifactor sp910587755--1||s__Acidovorax sp001411535--6||s__Acidovorax sp016783915--3||s__Phreatobacter sp016793595--2:evalue_avg=5.690003190522302e-76:evalue_max=5.69e-75:evalue_min=1.11e-94:evalue_std=1.7993358765325113e-75:evalue_sum=5.690003190522302e-75:gapopen_avg=0.2:gapopen_max=1.0:gapopen_min=0.0:gapopen_std=0.42163702135578396:gapopen_sum=2.0:gtdb_class_counter=c__Gammaproteobacteria--8:gtdb_domain_counter=d__Bacteria--8:gtdb_family_counter=f__Burkholderiaceae--8:gtdb_genus_counter=g__Acidovorax--8:gtdb_order_counter=o__Burkholderiales--8:gtdb_phylum_counter=p__Proteobacteria--8:gtdb_species_counter=s__Acidovorax kalamii--1||s__Acidovorax sp000302535--1||s__Acidovorax sp002797445--1||s__Acidovorax sp003058055--1||s__Acidovorax sp005405905--1||s__Acidovorax sp006715665--1||s__Acidovorax sp016783915--1||s__Acidovorax temperans--1:heptad_counter=MCP-36H--20:lbd_counter=:lca_tree=g__Acidovorax:length_avg=151.8:length_max=157.0:length_min=125.0:length_std=10.304260176149366:length_sum=1518.0:mismatch_avg=6.6:mismatch_max=17.0:mismatch_min=0.0:mismatch_std=6.586180818788517:mismatch_sum=66.0:name=N1144574:qcovhsp_avg=100.0:qcovhsp_max=100.0:qcovhsp_min=100.0:qcovhsp_std=0.0:qcovhsp_sum=1000.0:qend_avg=151.8:qend_max=157.0:qend_min=125.0:qend_std=10.304260176149366:qend_sum=1518.0:qstart_avg=1.0:qstart_max=1.0:qstart_min=1.0:qstart_std=0.0:qstart_sum=10.0:ref_name_counter=GB_GCA_016783915.1_protein.faa_JADHVT010000017.1_6@PF00015_full_PFAM.322.512--4||RS_GCF_013376875.1_protein.faa_NZ_CP035951.1_4127@PF00015_full_PFAM.321.511--6:scovhsp_avg=79.78999999999999:scovhsp_max=82.1:scovhsp_min=65.8:scovhsp_std=5.360026948522636:scovhsp_sum=797.9:send_avg=156.6:send_max=161.0:send_min=130.0:send_std=10.200217862597075:send_sum=1566.0:sstart_avg=6.0:sstart_max=6.0:sstart_min=6.0:sstart_std=0.0:sstart_sum=60.0],RS_GCF_007993815.1_protein.faa_NZ_VJWE01000011.1_304@PF00015_full_PFAM.326.512:0.00401729[&&NHX:Type=GTDB:gtdb_class=c__Gammaproteobacteria:gtdb_domain=d__Bacteria:gtdb_family=f__Burkholderiaceae:gtdb_genus=g__Acidovorax:gtdb_order=o__Burkholderiales:gtdb_phylum=p__Proteobacteria:gtdb_species=s__Acidovorax delafieldii:heptad=MCP-36H:species=d__Bacteria_p__Proteobacteria_c__Gammaproteobacteria_o__Burkholderiales_f__Burkholderiaceae_g__Acidovorax_s__Acidovorax delafieldii])0.865:0.00384687[&&NHX:Sample_counter=rhizpot1--1||rhiztom1--9||rhiztom2--2:Type_counter=GTDB--9||capture--12:besthit_avg=95.64:besthit_max=100.0:besthit_min=88.5:besthit_std=4.297337677110224:besthit_sum=956.4:bitscore_avg=255.1:bitscore_max=273.0:bitscore_min=222.0:bitscore_std=18.138050856938538:bitscore_sum=2551.0:capture_class_counter=c__Alphaproteobacteria--2||c__Clostridia--1||c__Gammaproteobacteria--9:capture_domain_counter=d__Bacteria--12:capture_family_counter=f__Burkholderiaceae--9||f__Lachnospiraceae--1||f__Phreatobacteraceae--2:capture_genus_counter=g__Acetatifactor--1||g__Acidovorax--9||g__Phreatobacter--2:capture_order_counter=o__Burkholderiales--9||o__Lachnospirales--1||o__Rhizobiales--2:capture_phylum_counter=p__Firmicutes_A--1||p__Proteobacteria--11:capture_species_counter=s__Acetatifactor sp910587755--1||s__Acidovorax sp001411535--6||s__Acidovorax sp016783915--3||s__Phreatobacter sp016793595--2:evalue_avg=5.690003190522302e-76:evalue_max=5.69e-75:evalue_min=1.11e-94:evalue_std=1.7993358765325113e-75:evalue_sum=5.690003190522302e-75:gapopen_avg=0.2:gapopen_max=1.0:gapopen_min=0.0:gapopen_std=0.42163702135578396:gapopen_sum=2.0:gtdb_class_counter=c__Gammaproteobacteria--9:gtdb_domain_counter=d__Bacteria--9:gtdb_family_counter=f__Burkholderiaceae--9:gtdb_genus_counter=g__Acidovorax--9:gtdb_order_counter=o__Burkholderiales--9:gtdb_phylum_counter=p__Proteobacteria--9:gtdb_species_counter=s__Acidovorax delafieldii--1||s__Acidovorax kalamii--1||s__Acidovorax sp000302535--1||s__Acidovorax sp002797445--1||s__Acidovorax sp003058055--1||s__Acidovorax sp005405905--1||s__Acidovorax sp006715665--1||s__Acidovorax sp016783915--1||s__Acidovorax temperans--1:heptad_counter=MCP-36H--21:lbd_counter=:lca_tree=g__Acidovorax:length_avg=151.8:length_max=157.0:length_min=125.0:length_std=10.304260176149366:length_sum=1518.0:mismatch_avg=6.6:mismatch_max=17.0:mismatch_min=0.0:mismatch_std=6.586180818788517:mismatch_sum=66.0:name=N1144576:qcovhsp_avg=100.0:qcovhsp_max=100.0:qcovhsp_min=100.0:qcovhsp_std=0.0:qcovhsp_sum=1000.0:qend_avg=151.8:qend_max=157.0:qend_min=125.0:qend_std=10.304260176149366:qend_sum=1518.0:qstart_avg=1.0:qstart_max=1.0:qstart_min=1.0:qstart_std=0.0:qstart_sum=10.0:ref_name_counter=GB_GCA_016783915.1_protein.faa_JADHVT010000017.1_6@PF00015_full_PFAM.322.512--4||RS_GCF_013376875.1_protein.faa_NZ_CP035951.1_4127@PF00015_full_PFAM.321.511--6:scovhsp_avg=79.78999999999999:scovhsp_max=82.1:scovhsp_min=65.8:scovhsp_std=5.360026948522636:scovhsp_sum=797.9:send_avg=156.6:send_max=161.0:send_min=130.0:send_std=10.200217862597075:send_sum=1566.0:sstart_avg=6.0:sstart_max=6.0:sstart_min=6.0:sstart_std=0.0:sstart_sum=60.0],50565450-a13e-4abb-958a-2d924f29b28e_6@MCPsignal.415.570:5e-09[&&NHX:Sample=rhiztom1:Type=capture:besthit=99.4:bitscore=275.0:capture_class=c__Gammaproteobacteria:capture_domain=d__Bacteria:capture_family=f__Burkholderiaceae:capture_genus=g__Acidovorax:capture_order=o__Burkholderiales:capture_phylum=p__Proteobacteria:capture_species=s__Acidovorax sp001411535:evalue=1.85e-95:gapopen=0.0:heptad=MCP-36H:length=155.0:mismatch=1.0:qcovhsp=100.0:qend=155.0:qstart=1.0:ref_name=RS_GCF_013376875.1_protein.faa_NZ_CP035951.1_4127@PF00015_full_PFAM.321.511:scovhsp=81.6:send=160.0:sstart=6.0])0:5e-09[&&NHX:Sample_counter=rhizpot1--1||rhiztom1--10||rhiztom2--2:Type_counter=GTDB--9||capture--13:besthit_avg=95.98181818181818:besthit_max=100.0:besthit_min=88.5:besthit_std=4.231505212526193:besthit_sum=1055.8:bitscore_avg=256.90909090909093:bitscore_max=275.0:bitscore_min=222.0:bitscore_std=18.223361629812132:bitscore_sum=2826.0:capture_class_counter=c__Alphaproteobacteria--2||c__Clostridia--1||c__Gammaproteobacteria--10:capture_domain_counter=d__Bacteria--13:capture_family_counter=f__Burkholderiaceae--10||f__Lachnospiraceae--1||f__Phreatobacteraceae--2:capture_genus_counter=g__Acetatifactor--1||g__Acidovorax--10||g__Phreatobacter--2:capture_order_counter=o__Burkholderiales--10||o__Lachnospirales--1||o__Rhizobiales--2:capture_phylum_counter=p__Firmicutes_A--1||p__Proteobacteria--12:capture_species_counter=s__Acetatifactor sp910587755--1||s__Acidovorax sp001411535--7||s__Acidovorax sp016783915--3||s__Phreatobacter sp016793595--2:evalue_avg=5.1727301732020926e-76:evalue_max=5.69e-75:evalue_min=1.85e-95:evalue_std=1.7155994544498285e-75:evalue_sum=5.690003190522302e-75:gapopen_avg=0.18181818181818182:gapopen_max=1.0:gapopen_min=0.0:gapopen_std=0.4045199174779452:gapopen_sum=2.0:gtdb_class_counter=c__Gammaproteobacteria--9:gtdb_domain_counter=d__Bacteria--9:gtdb_family_counter=f__Burkholderiaceae--9:gtdb_genus_counter=g__Acidovorax--9:gtdb_order_counter=o__Burkholderiales--9:gtdb_phylum_counter=p__Proteobacteria--9:gtdb_species_counter=s__Acidovorax delafieldii--1||s__Acidovorax kalamii--1||s__Acidovorax sp000302535--1||s__Acidovorax sp002797445--1||s__Acidovorax sp003058055--1||s__Acidovorax sp005405905--1||s__Acidovorax sp006715665--1||s__Acidovorax sp016783915--1||s__Acidovorax temperans--1:heptad_counter=MCP-36H--22:lbd_counter=:lca_tree=g__Acidovorax:length_avg=152.0909090909091:length_max=157.0:length_min=125.0:length_std=9.822978626206469:length_sum=1673.0:mismatch_avg=6.090909090909091:mismatch_max=17.0:mismatch_min=0.0:mismatch_std=6.472318679647125:mismatch_sum=67.0:name=N1144578:qcovhsp_avg=100.0:qcovhsp_max=100.0:qcovhsp_min=100.0:qcovhsp_std=0.0:qcovhsp_sum=1100.0:qend_avg=152.0909090909091:qend_max=157.0:qend_min=125.0:qend_std=9.822978626206469:qend_sum=1673.0:qstart_avg=1.0:qstart_max=1.0:qstart_min=1.0:qstart_std=0.0:qstart_sum=11.0:ref_name_counter=GB_GCA_016783915.1_protein.faa_JADHVT010000017.1_6@PF00015_full_PFAM.322.512--4||RS_GCF_013376875.1_protein.faa_NZ_CP035951.1_4127@PF00015_full_PFAM.321.511--7:scovhsp_avg=79.95454545454545:scovhsp_max=82.1:scovhsp_min=65.8:scovhsp_std=5.114169265161964:scovhsp_sum=879.5:send_avg=156.9090909090909:send_max=161.0:send_min=130.0:send_std=9.73092539745882:send_sum=1726.0:sstart_avg=6.0:sstart_max=6.0:sstart_min=6.0:sstart_std=0.0:sstart_sum=66.0])0:5e-09[&&NHX:Sample_counter=rhizpot1--3||rhizpot2--1||rhizpot3--1||rhiztom1--30||rhiztom2--7||rhiztom3--2:Type_counter=GTDB--9||capture--44:besthit_avg=95.1:besthit_max=100.0:besthit_min=59.1:besthit_std=9.31681688792245:besthit_sum=2567.7:bitscore_avg=229.06296296296296:bitscore_max=276.0:bitscore_min=89.7:bitscore_std=50.69493335439221:bitscore_sum=6184.7:capture_class_counter=c__Alphaproteobacteria--4||c__Clostridia--2||c__Gammaproteobacteria--37||c__XYA12-FULL-58-9--1:capture_domain_counter=d__Bacteria--44:capture_family_counter=f__Beijerinckiaceae--1||f__Burkholderiaceae--34||f__JAEEML01--1||f__Lachnospiraceae--2||f__Magnetospirillaceae--1||f__Phreatobacteraceae--2||f__Pseudomonadaceae--1||f__Steroidobacteraceae--1||f__Xanthomonadaceae--1:capture_genus_counter=g__Acetatifactor--1||g__Acidovorax--32||g__Bosea--1||g__Comamonas--1||g__JAEEML01--1||g__Phreatobacter--2||g__Pseudomonas_E--1||g__SCUD01--1||g__Sporofaciens--1||g__Telmatospirillum--1||g__Thermomonas--1||g__UBA997--1:capture_order_counter=o__Burkholderiales--34||o__JAEEML01--1||o__Lachnospirales--2||o__Pseudomonadales--1||o__Rhizobiales--3||o__Rhodospirillales--1||o__Steroidobacterales--1||o__Xanthomonadales--1:capture_phylum_counter=p__Firmicutes_A--2||p__Myxococcota--1||p__Proteobacteria--41:capture_species_counter=s__Acetatifactor sp910587755--1||s__Acidovorax sp001411535--28||s__Acidovorax sp016783915--4||s__Bosea sp001295925--1||s__Comamonas sp019104825--1||s__JAEEML01 sp016283195--1||s__Phreatobacter sp016793595--2||s__Pseudomonas_E fuscovaginae_B--1||s__SCUD01 sp016882265--1||s__Sporofaciens sp910585725--1||s__Telmatospirillum siberiense--1||s__Thermomonas sp011302915--1||s__UBA997 sp002291945--1:evalue_avg=4.0370370370405857e-25:evalue_max=1.09e-23:evalue_min=4.74e-96:evalue_std=2.0977059780555695e-24:evalue_sum=1.0900000000009581e-23:gapopen_avg=0.25925925925925924:gapopen_max=3.0:gapopen_min=0.0:gapopen_std=0.7121253450920751:gapopen_sum=7.0:gtdb_class_counter=c__Gammaproteobacteria--9:gtdb_domain_counter=d__Bacteria--9:gtdb_family_counter=f__Burkholderiaceae--9:gtdb_genus_counter=g__Acidovorax--9:gtdb_order_counter=o__Burkholderiales--9:gtdb_phylum_counter=p__Proteobacteria--9:gtdb_species_counter=s__Acidovorax delafieldii--1||s__Acidovorax kalamii--1||s__Acidovorax sp000302535--1||s__Acidovorax sp002797445--1||s__Acidovorax sp003058055--1||s__Acidovorax sp005405905--1||s__Acidovorax sp006715665--1||s__Acidovorax sp016783915--1||s__Acidovorax temperans--1:heptad_counter=MCP-36H--51||MCP-38H--2:lbd_counter=UNKNOWN--1:lca_tree=g__Acidovorax:length_avg=136.03703703703704:length_max=157.0:length_min=88.0:length_std=22.960637691294274:length_sum=3673.0:mismatch_avg=5.555555555555555:mismatch_max=36.0:mismatch_min=0.0:mismatch_std=8.902606935971635:mismatch_sum=150.0:name=N1144579:qcovhsp_avg=99.75555555555555:qcovhsp_max=100.0:qcovhsp_min=96.4:qcovhsp_std=0.8044746653434688:qcovhsp_sum=2693.3999999999996:qend_avg=135.92592592592592:qend_max=157.0:qend_min=88.0:qend_std=23.158194970722445:qend_sum=3670.0:qstart_avg=1.037037037037037:qstart_max=2.0:qstart_min=1.0:qstart_std=0.19245008972987523:qstart_sum=28.0:ref_name_counter=GB_GCA_013817205.1_protein.faa_JACDDD010000023.1_37@PF00015_full_PFAM.284.471--1||GB_GCA_016783915.1_protein.faa_JADHVT010000017.1_6@PF00015_full_PFAM.322.512--4||RS_GCF_000302535.1_protein.faa_NC_018708.1_708@PF00015_full_PFAM.326.512--3||RS_GCF_002105535.1_protein.faa_NZ_CP015848.1_3665@PF00015_full_PFAM.529.695--1||RS_GCF_006715665.1_protein.faa_NZ_VFNT01000001.1_3263@PF00015_full_PFAM.321.511--1||RS_GCF_013376875.1_protein.faa_NZ_CP035951.1_4127@PF00015_full_PFAM.321.511--17:scovhsp_avg=71.92962962962963:scovhsp_max=82.1:scovhsp_min=52.4:scovhsp_std=11.338152570136973:scovhsp_sum=1942.1000000000001:send_avg=146.8148148148148:send_max=164.0:send_min=99.0:send_std=20.223818853096194:send_sum=3964.0:sstart_avg=11.925925925925926:sstart_max=67.0:sstart_min=2.0:sstart_std=16.74911232073997:sstart_sum=322.0],RS_GCF_013376875.1_protein.faa_NZ_CP035951.1_4127@PF00015_full_PFAM.321.511:0.00391241[&&NHX:Type=GTDB:gtdb_class=c__Gammaproteobacteria:gtdb_domain=d__Bacteria:gtdb_family=f__Burkholderiaceae:gtdb_genus=g__Acidovorax:gtdb_order=o__Burkholderiales:gtdb_phylum=p__Proteobacteria:gtdb_species=s__Acidovorax sp001411535:heptad=MCP-36H:species=d__Bacteria_p__Proteobacteria_c__Gammaproteobacteria_o__Burkholderiales_f__Burkholderiaceae_g__Acidovorax_s__Acidovorax sp001411535])0:5e-09[&&NHX:Sample_counter=rhizpot1--3||rhizpot2--1||rhizpot3--1||rhiztom1--30||rhiztom2--7||rhiztom3--2:Type_counter=GTDB--10||capture--44:besthit_avg=95.1:besthit_max=100.0:besthit_min=59.1:besthit_std=9.31681688792245:besthit_sum=2567.7:bitscore_avg=229.06296296296296:bitscore_max=276.0:bitscore_min=89.7:bitscore_std=50.69493335439221:bitscore_sum=6184.7:capture_class_counter=c__Alphaproteobacteria--4||c__Clostridia--2||c__Gammaproteobacteria--37||c__XYA12-FULL-58-9--1:capture_domain_counter=d__Bacteria--44:capture_family_counter=f__Beijerinckiaceae--1||f__Burkholderiaceae--34||f__JAEEML01--1||f__Lachnospiraceae--2||f__Magnetospirillaceae--1||f__Phreatobacteraceae--2||f__Pseudomonadaceae--1||f__Steroidobacteraceae--1||f__Xanthomonadaceae--1:capture_genus_counter=g__Acetatifactor--1||g__Acidovorax--32||g__Bosea--1||g__Comamonas--1||g__JAEEML01--1||g__Phreatobacter--2||g__Pseudomonas_E--1||g__SCUD01--1||g__Sporofaciens--1||g__Telmatospirillum--1||g__Thermomonas--1||g__UBA997--1:capture_order_counter=o__Burkholderiales--34||o__JAEEML01--1||o__Lachnospirales--2||o__Pseudomonadales--1||o__Rhizobiales--3||o__Rhodospirillales--1||o__Steroidobacterales--1||o__Xanthomonadales--1:capture_phylum_counter=p__Firmicutes_A--2||p__Myxococcota--1||p__Proteobacteria--41:capture_species_counter=s__Acetatifactor sp910587755--1||s__Acidovorax sp001411535--28||s__Acidovorax sp016783915--4||s__Bosea sp001295925--1||s__Comamonas sp019104825--1||s__JAEEML01 sp016283195--1||s__Phreatobacter sp016793595--2||s__Pseudomonas_E fuscovaginae_B--1||s__SCUD01 sp016882265--1||s__Sporofaciens sp910585725--1||s__Telmatospirillum siberiense--1||s__Thermomonas sp011302915--1||s__UBA997 sp002291945--1:evalue_avg=4.0370370370405857e-25:evalue_max=1.09e-23:evalue_min=4.74e-96:evalue_std=2.0977059780555695e-24:evalue_sum=1.0900000000009581e-23:gapopen_avg=0.25925925925925924:gapopen_max=3.0:gapopen_min=0.0:gapopen_std=0.7121253450920751:gapopen_sum=7.0:gtdb_class_counter=c__Gammaproteobacteria--10:gtdb_domain_counter=d__Bacteria--10:gtdb_family_counter=f__Burkholderiaceae--10:gtdb_genus_counter=g__Acidovorax--10:gtdb_order_counter=o__Burkholderiales--10:gtdb_phylum_counter=p__Proteobacteria--10:gtdb_species_counter=s__Acidovorax delafieldii--1||s__Acidovorax kalamii--1||s__Acidovorax sp000302535--1||s__Acidovorax sp001411535--1||s__Acidovorax sp002797445--1||s__Acidovorax sp003058055--1||s__Acidovorax sp005405905--1||s__Acidovorax sp006715665--1||s__Acidovorax sp016783915--1||s__Acidovorax temperans--1:heptad_counter=MCP-36H--52||MCP-38H--2:lbd_counter=UNKNOWN--1:lca_tree=g__Acidovorax:length_avg=136.03703703703704:length_max=157.0:length_min=88.0:length_std=22.960637691294274:length_sum=3673.0:mismatch_avg=5.555555555555555:mismatch_max=36.0:mismatch_min=0.0:mismatch_std=8.902606935971635:mismatch_sum=150.0:name=N1144581:qcovhsp_avg=99.75555555555556:qcovhsp_max=100.0:qcovhsp_min=96.4:qcovhsp_std=0.8044746653434688:qcovhsp_sum=2693.4:qend_avg=135.92592592592592:qend_max=157.0:qend_min=88.0:qend_std=23.15819497072244:qend_sum=3670.0:qstart_avg=1.037037037037037:qstart_max=2.0:qstart_min=1.0:qstart_std=0.19245008972987523:qstart_sum=28.0:ref_name_counter=GB_GCA_013817205.1_protein.faa_JACDDD010000023.1_37@PF00015_full_PFAM.284.471--1||GB_GCA_016783915.1_protein.faa_JADHVT010000017.1_6@PF00015_full_PFAM.322.512--4||RS_GCF_000302535.1_protein.faa_NC_018708.1_708@PF00015_full_PFAM.326.512--3||RS_GCF_002105535.1_protein.faa_NZ_CP015848.1_3665@PF00015_full_PFAM.529.695--1||RS_GCF_006715665.1_protein.faa_NZ_VFNT01000001.1_3263@PF00015_full_PFAM.321.511--1||RS_GCF_013376875.1_protein.faa_NZ_CP035951.1_4127@PF00015_full_PFAM.321.511--17:scovhsp_avg=71.92962962962963:scovhsp_max=82.1:scovhsp_min=52.4:scovhsp_std=11.338152570136973:scovhsp_sum=1942.1000000000001:send_avg=146.8148148148148:send_max=164.0:send_min=99.0:send_std=20.223818853096194:send_sum=3964.0:sstart_avg=11.925925925925926:sstart_max=67.0:sstart_min=2.0:sstart_std=16.74911232073997:sstart_sum=322.0])0:5e-09[&&NHX:Sample_counter=rhizpot1--3||rhizpot2--1||rhizpot3--1||rhiztom1--31||rhiztom2--7||rhiztom3--2:Type_counter=GTDB--10||capture--45:besthit_avg=95.1:besthit_max=100.0:besthit_min=59.1:besthit_std=9.31681688792245:besthit_sum=2567.7:bitscore_avg=229.06296296296296:bitscore_max=276.0:bitscore_min=89.7:bitscore_std=50.69493335439221:bitscore_sum=6184.7:capture_class_counter=c__Alphaproteobacteria--4||c__Clostridia--2||c__Gammaproteobacteria--38||c__XYA12-FULL-58-9--1:capture_domain_counter=d__Bacteria--45:capture_family_counter=f__Beijerinckiaceae--1||f__Burkholderiaceae--35||f__JAEEML01--1||f__Lachnospiraceae--2||f__Magnetospirillaceae--1||f__Phreatobacteraceae--2||f__Pseudomonadaceae--1||f__Steroidobacteraceae--1||f__Xanthomonadaceae--1:capture_genus_counter=g__Acetatifactor--1||g__Acidovorax--32||g__Bosea--1||g__Comamonas--1||g__JAEEML01--1||g__Phreatobacter--2||g__Pseudomonas_E--1||g__Rhodoferax--1||g__SCUD01--1||g__Sporofaciens--1||g__Telmatospirillum--1||g__Thermomonas--1||g__UBA997--1:capture_order_counter=o__Burkholderiales--35||o__JAEEML01--1||o__Lachnospirales--2||o__Pseudomonadales--1||o__Rhizobiales--3||o__Rhodospirillales--1||o__Steroidobacterales--1||o__Xanthomonadales--1:capture_phylum_counter=p__Firmicutes_A--2||p__Myxococcota--1||p__Proteobacteria--42:capture_species_counter=s__Acetatifactor sp910587755--1||s__Acidovorax sp001411535--28||s__Acidovorax sp016783915--4||s__Bosea sp001295925--1||s__Comamonas sp019104825--1||s__JAEEML01 sp016283195--1||s__Phreatobacter sp016793595--2||s__Pseudomonas_E fuscovaginae_B--1||s__Rhodoferax sp903859265--1||s__SCUD01 sp016882265--1||s__Sporofaciens sp910585725--1||s__Telmatospirillum siberiense--1||s__Thermomonas sp011302915--1||s__UBA997 sp002291945--1:evalue_avg=4.0370370370405857e-25:evalue_max=1.09e-23:evalue_min=4.74e-96:evalue_std=2.0977059780555695e-24:evalue_sum=1.0900000000009581e-23:gapopen_avg=0.25925925925925924:gapopen_max=3.0:gapopen_min=0.0:gapopen_std=0.7121253450920751:gapopen_sum=7.0:gtdb_class_counter=c__Gammaproteobacteria--10:gtdb_domain_counter=d__Bacteria--10:gtdb_family_counter=f__Burkholderiaceae--10:gtdb_genus_counter=g__Acidovorax--10:gtdb_order_counter=o__Burkholderiales--10:gtdb_phylum_counter=p__Proteobacteria--10:gtdb_species_counter=s__Acidovorax delafieldii--1||s__Acidovorax kalamii--1||s__Acidovorax sp000302535--1||s__Acidovorax sp001411535--1||s__Acidovorax sp002797445--1||s__Acidovorax sp003058055--1||s__Acidovorax sp005405905--1||s__Acidovorax sp006715665--1||s__Acidovorax sp016783915--1||s__Acidovorax temperans--1:heptad_counter=MCP-36H--53||MCP-38H--2:lbd_counter=UNKNOWN--1:lca_tree=g__Acidovorax:length_avg=136.03703703703704:length_max=157.0:length_min=88.0:length_std=22.960637691294274:length_sum=3673.0:mismatch_avg=5.555555555555555:mismatch_max=36.0:mismatch_min=0.0:mismatch_std=8.902606935971635:mismatch_sum=150.0:name=N1144582:qcovhsp_avg=99.75555555555556:qcovhsp_max=100.0:qcovhsp_min=96.4:qcovhsp_std=0.8044746653434688:qcovhsp_sum=2693.4:qend_avg=135.92592592592592:qend_max=157.0:qend_min=88.0:qend_std=23.15819497072244:qend_sum=3670.0:qstart_avg=1.037037037037037:qstart_max=2.0:qstart_min=1.0:qstart_std=0.19245008972987523:qstart_sum=28.0:ref_name_counter=GB_GCA_013817205.1_protein.faa_JACDDD010000023.1_37@PF00015_full_PFAM.284.471--1||GB_GCA_016783915.1_protein.faa_JADHVT010000017.1_6@PF00015_full_PFAM.322.512--4||RS_GCF_000302535.1_protein.faa_NC_018708.1_708@PF00015_full_PFAM.326.512--3||RS_GCF_002105535.1_protein.faa_NZ_CP015848.1_3665@PF00015_full_PFAM.529.695--1||RS_GCF_006715665.1_protein.faa_NZ_VFNT01000001.1_3263@PF00015_full_PFAM.321.511--1||RS_GCF_013376875.1_protein.faa_NZ_CP035951.1_4127@PF00015_full_PFAM.321.511--17:scovhsp_avg=71.92962962962963:scovhsp_max=82.1:scovhsp_min=52.4:scovhsp_std=11.338152570136973:scovhsp_sum=1942.1000000000001:send_avg=146.8148148148148:send_max=164.0:send_min=99.0:send_std=20.223818853096194:send_sum=3964.0:sstart_avg=11.925925925925926:sstart_max=67.0:sstart_min=2.0:sstart_std=16.74911232073997:sstart_sum=322.0])0:5e-09[&&NHX:Sample_counter=rhizpot1--3||rhizpot2--1||rhizpot3--1||rhiztom1--31||rhiztom2--7||rhiztom3--3:Type_counter=GTDB--10||capture--46:besthit_avg=95.1:besthit_max=100.0:besthit_min=59.1:besthit_std=9.31681688792245:besthit_sum=2567.7:bitscore_avg=229.06296296296296:bitscore_max=276.0:bitscore_min=89.7:bitscore_std=50.69493335439221:bitscore_sum=6184.7:capture_class_counter=c__Alphaproteobacteria--4||c__Clostridia--2||c__Gammaproteobacteria--39||c__XYA12-FULL-58-9--1:capture_domain_counter=d__Bacteria--46:capture_family_counter=f__Beijerinckiaceae--1||f__Burkholderiaceae--36||f__JAEEML01--1||f__Lachnospiraceae--2||f__Magnetospirillaceae--1||f__Phreatobacteraceae--2||f__Pseudomonadaceae--1||f__Steroidobacteraceae--1||f__Xanthomonadaceae--1:capture_genus_counter=g__Acetatifactor--1||g__Acidovorax--33||g__Bosea--1||g__Comamonas--1||g__JAEEML01--1||g__Phreatobacter--2||g__Pseudomonas_E--1||g__Rhodoferax--1||g__SCUD01--1||g__Sporofaciens--1||g__Telmatospirillum--1||g__Thermomonas--1||g__UBA997--1:capture_order_counter=o__Burkholderiales--36||o__JAEEML01--1||o__Lachnospirales--2||o__Pseudomonadales--1||o__Rhizobiales--3||o__Rhodospirillales--1||o__Steroidobacterales--1||o__Xanthomonadales--1:capture_phylum_counter=p__Firmicutes_A--2||p__Myxococcota--1||p__Proteobacteria--43:capture_species_counter=s__Acetatifactor sp910587755--1||s__Acidovorax sp001411535--29||s__Acidovorax sp016783915--4||s__Bosea sp001295925--1||s__Comamonas sp019104825--1||s__JAEEML01 sp016283195--1||s__Phreatobacter sp016793595--2||s__Pseudomonas_E fuscovaginae_B--1||s__Rhodoferax sp903859265--1||s__SCUD01 sp016882265--1||s__Sporofaciens sp910585725--1||s__Telmatospirillum siberiense--1||s__Thermomonas sp011302915--1||s__UBA997 sp002291945--1:evalue_avg=4.0370370370405857e-25:evalue_max=1.09e-23:evalue_min=4.74e-96:evalue_std=2.0977059780555695e-24:evalue_sum=1.0900000000009581e-23:gapopen_avg=0.25925925925925924:gapopen_max=3.0:gapopen_min=0.0:gapopen_std=0.7121253450920751:gapopen_sum=7.0:gtdb_class_counter=c__Gammaproteobacteria--10:gtdb_domain_counter=d__Bacteria--10:gtdb_family_counter=f__Burkholderiaceae--10:gtdb_genus_counter=g__Acidovorax--10:gtdb_order_counter=o__Burkholderiales--10:gtdb_phylum_counter=p__Proteobacteria--10:gtdb_species_counter=s__Acidovorax delafieldii--1||s__Acidovorax kalamii--1||s__Acidovorax sp000302535--1||s__Acidovorax sp001411535--1||s__Acidovorax sp002797445--1||s__Acidovorax sp003058055--1||s__Acidovorax sp005405905--1||s__Acidovorax sp006715665--1||s__Acidovorax sp016783915--1||s__Acidovorax temperans--1:heptad_counter=MCP-36H--54||MCP-38H--2:lbd_counter=UNKNOWN--1:lca_tree=g__Acidovorax:length_avg=136.03703703703704:length_max=157.0:length_min=88.0:length_std=22.960637691294274:length_sum=3673.0:mismatch_avg=5.555555555555555:mismatch_max=36.0:mismatch_min=0.0:mismatch_std=8.902606935971635:mismatch_sum=150.0:name=N1144583:qcovhsp_avg=99.75555555555556:qcovhsp_max=100.0:qcovhsp_min=96.4:qcovhsp_std=0.8044746653434688:qcovhsp_sum=2693.4:qend_avg=135.92592592592592:qend_max=157.0:qend_min=88.0:qend_std=23.15819497072244:qend_sum=3670.0:qstart_avg=1.037037037037037:qstart_max=2.0:qstart_min=1.0:qstart_std=0.19245008972987523:qstart_sum=28.0:ref_name_counter=GB_GCA_013817205.1_protein.faa_JACDDD010000023.1_37@PF00015_full_PFAM.284.471--1||GB_GCA_016783915.1_protein.faa_JADHVT010000017.1_6@PF00015_full_PFAM.322.512--4||RS_GCF_000302535.1_protein.faa_NC_018708.1_708@PF00015_full_PFAM.326.512--3||RS_GCF_002105535.1_protein.faa_NZ_CP015848.1_3665@PF00015_full_PFAM.529.695--1||RS_GCF_006715665.1_protein.faa_NZ_VFNT01000001.1_3263@PF00015_full_PFAM.321.511--1||RS_GCF_013376875.1_protein.faa_NZ_CP035951.1_4127@PF00015_full_PFAM.321.511--17:scovhsp_avg=71.92962962962963:scovhsp_max=82.1:scovhsp_min=52.4:scovhsp_std=11.338152570136973:scovhsp_sum=1942.1000000000001:send_avg=146.8148148148148:send_max=164.0:send_min=99.0:send_std=20.223818853096194:send_sum=3964.0:sstart_avg=11.925925925925926:sstart_max=67.0:sstart_min=2.0:sstart_std=16.74911232073997:sstart_sum=322.0],((((GB_GCA_009914555.1_protein.faa_WNDY01000003.1_104@PF00015_full_PFAM.99.275:0.534702[&&NHX:Type=GTDB:gtdb_class=c__Gammaproteobacteria:gtdb_domain=d__Bacteria:gtdb_family=f__Burkholderiaceae:gtdb_genus=g__WNDY01:gtdb_order=o__Burkholderiales:gtdb_phylum=p__Proteobacteria:gtdb_species=s__WNDY01 sp009914555:heptad=MCP-36H:species=d__Bacteria_p__Proteobacteria_c__Gammaproteobacteria_o__Burkholderiales_f__Burkholderiaceae_g__WNDY01_s__WNDY01 sp009914555],2d05b491-88e7-4ac9-9f3c-df17089e83ba_2@MCPsignal.98.182:0.0131096[&&NHX:Sample=rhizpot2:Type=capture:capture_class=c__Acidobacteriae:capture_domain=d__Bacteria:capture_family=f__Acidobacteriaceae:capture_genus=g__Terracidiphilus:capture_order=o__Acidobacteriales:capture_phylum=p__Acidobacteriota:capture_species=s__Terracidiphilus sp003138365:heptad=MCP-36H])0.787:0.0731933[&&NHX:Sample_counter=rhizpot2--1:Type_counter=GTDB--1||capture--1:capture_class_counter=c__Acidobacteriae--1:capture_domain_counter=d__Bacteria--1:capture_family_counter=f__Acidobacteriaceae--1:capture_genus_counter=g__Terracidiphilus--1:capture_order_counter=o__Acidobacteriales--1:capture_phylum_counter=p__Acidobacteriota--1:capture_species_counter=s__Terracidiphilus sp003138365--1:gtdb_class_counter=c__Gammaproteobacteria--1:gtdb_domain_counter=d__Bacteria--1:gtdb_family_counter=f__Burkholderiaceae--1:gtdb_genus_counter=g__WNDY01--1:gtdb_order_counter=o__Burkholderiales--1:gtdb_phylum_counter=p__Proteobacteria--1:gtdb_species_counter=s__WNDY01 sp009914555--1:heptad_counter=MCP-36H--2:lbd_counter=:lca_tree=s__WNDY01 sp009914555:name=N1144586:ref_name_counter=],GB_GCA_018780365.1_protein.faa_JADMJR010000270.1_2@PF00015_full_PFAM.323.511:5e-09[&&NHX:Type=GTDB:gtdb_class=c__Gammaproteobacteria:gtdb_domain=d__Bacteria:gtdb_family=f__Burkholderiaceae:gtdb_genus=g__Acidovorax:gtdb_order=o__Burkholderiales:gtdb_phylum=p__Proteobacteria:gtdb_species=s__Acidovorax sp018780365:heptad=MCP-36H:species=d__Bacteria_p__Proteobacteria_c__Gammaproteobacteria_o__Burkholderiales_f__Burkholderiaceae_g__Acidovorax_s__Acidovorax sp018780365])0.85:0.00404503[&&NHX:Sample_counter=rhizpot2--1:Type_counter=GTDB--2||capture--1:capture_class_counter=c__Acidobacteriae--1:capture_domain_counter=d__Bacteria--1:capture_family_counter=f__Acidobacteriaceae--1:capture_genus_counter=g__Terracidiphilus--1:capture_order_counter=o__Acidobacteriales--1:capture_phylum_counter=p__Acidobacteriota--1:capture_species_counter=s__Terracidiphilus sp003138365--1:gtdb_class_counter=c__Gammaproteobacteria--2:gtdb_domain_counter=d__Bacteria--2:gtdb_family_counter=f__Burkholderiaceae--2:gtdb_genus_counter=g__Acidovorax--1||g__WNDY01--1:gtdb_order_counter=o__Burkholderiales--2:gtdb_phylum_counter=p__Proteobacteria--2:gtdb_species_counter=s__Acidovorax sp018780365--1||s__WNDY01 sp009914555--1:heptad_counter=MCP-36H--3:lbd_counter=:lca_tree=f__Burkholderiaceae:name=N1144588:ref_name_counter=],RS_GCF_000204195.1_protein.faa_NZ_AFBG01000019.1_441@PF00015_full_PFAM.323.511:5e-09[&&NHX:Type=GTDB:gtdb_class=c__Gammaproteobacteria:gtdb_domain=d__Bacteria:gtdb_family=f__Burkholderiaceae:gtdb_genus=g__Acidovorax:gtdb_order=o__Burkholderiales:gtdb_phylum=p__Proteobacteria:gtdb_species=s__Acidovorax radicis:heptad=MCP-36H:species=d__Bacteria_p__Proteobacteria_c__Gammaproteobacteria_o__Burkholderiales_f__Burkholderiaceae_g__Acidovorax_s__Acidovorax radicis])0.86:0.0040329[&&NHX:Sample_counter=rhizpot2--1:Type_counter=GTDB--3||capture--1:capture_class_counter=c__Acidobacteriae--1:capture_domain_counter=d__Bacteria--1:capture_family_counter=f__Acidobacteriaceae--1:capture_genus_counter=g__Terracidiphilus--1:capture_order_counter=o__Acidobacteriales--1:capture_phylum_counter=p__Acidobacteriota--1:capture_species_counter=s__Terracidiphilus sp003138365--1:gtdb_class_counter=c__Gammaproteobacteria--3:gtdb_domain_counter=d__Bacteria--3:gtdb_family_counter=f__Burkholderiaceae--3:gtdb_genus_counter=g__Acidovorax--2||g__WNDY01--1:gtdb_order_counter=o__Burkholderiales--3:gtdb_phylum_counter=p__Proteobacteria--3:gtdb_species_counter=s__Acidovorax radicis--1||s__Acidovorax sp018780365--1||s__WNDY01 sp009914555--1:heptad_counter=MCP-36H--4:lbd_counter=:lca_tree=f__Burkholderiaceae:name=N1144590:ref_name_counter=],((f7407485-8a4d-47df-a874-04f096f96c7e_5@MCPsignal.32.169:0.0115913[&&NHX:Sample=rhiztom1:Type=capture:besthit=97.8:bitscore=235.0:capture_class=c__Gammaproteobacteria:capture_domain=d__Bacteria:capture_family=f__Burkholderiaceae:capture_genus=g__Acidovorax:capture_order=o__Burkholderiales:capture_phylum=p__Proteobacteria:capture_species=s__Acidovorax sp001411535:evalue=6.18e-80:gapopen=1.0:heptad=MCP-36H:length=137.0:mismatch=2.0:qcovhsp=100.0:qend=137.0:qstart=1.0:ref_name=RS_GCF_013376875.1_protein.faa_NZ_CP035951.1_4127@PF00015_full_PFAM.321.511:scovhsp=71.6:send=141.0:sstart=6.0],669b5603-01a7-4d75-b5c3-b3b9bd8183df_2@MCPsignal.57.192:0.011708[&&NHX:Sample=rhiztom1:Type=capture:besthit=97.8:bitscore=230.0:capture_class=c__Gammaproteobacteria:capture_domain=d__Bacteria:capture_family=f__Burkholderiaceae:capture_genus=g__Acidovorax:capture_order=o__Burkholderiales:capture_phylum=p__Proteobacteria:capture_species=s__Acidovorax sp001411535:evalue=3.82e-78:gapopen=1.0:heptad=MCP-36H:length=136.0:mismatch=2.0:qcovhsp=100.0:qend=135.0:qstart=1.0:ref_name=RS_GCF_013376875.1_protein.faa_NZ_CP035951.1_4127@PF00015_full_PFAM.321.511:scovhsp=71.6:send=141.0:sstart=6.0])0:5e-09[&&NHX:Sample_counter=rhiztom1--2:Type_counter=capture--2:besthit_avg=97.8:besthit_max=97.8:besthit_min=97.8:besthit_std=0.0:besthit_sum=195.6:bitscore_avg=232.5:bitscore_max=235.0:bitscore_min=230.0:bitscore_std=3.5355339059327378:bitscore_sum=465.0:capture_class_counter=c__Gammaproteobacteria--2:capture_domain_counter=d__Bacteria--2:capture_family_counter=f__Burkholderiaceae--2:capture_genus_counter=g__Acidovorax--2:capture_order_counter=o__Burkholderiales--2:capture_phylum_counter=p__Proteobacteria--2:capture_species_counter=s__Acidovorax sp001411535--2:evalue_avg=1.9409000000000002e-78:evalue_max=3.82e-78:evalue_min=6.18e-80:evalue_std=2.657448705055283e-78:evalue_sum=3.8818000000000004e-78:gapopen_avg=1.0:gapopen_max=1.0:gapopen_min=1.0:gapopen_std=0.0:gapopen_sum=2.0:gtdb_class_counter=:gtdb_domain_counter=:gtdb_family_counter=:gtdb_genus_counter=:gtdb_order_counter=:gtdb_phylum_counter=:gtdb_species_counter=:heptad_counter=MCP-36H--2:lbd_counter=:length_avg=136.5:length_max=137.0:length_min=136.0:length_std=0.7071067811865476:length_sum=273.0:mismatch_avg=2.0:mismatch_max=2.0:mismatch_min=2.0:mismatch_std=0.0:mismatch_sum=4.0:name=N1144593:qcovhsp_avg=100.0:qcovhsp_max=100.0:qcovhsp_min=100.0:qcovhsp_std=0.0:qcovhsp_sum=200.0:qend_avg=136.0:qend_max=137.0:qend_min=135.0:qend_std=1.4142135623730951:qend_sum=272.0:qstart_avg=1.0:qstart_max=1.0:qstart_min=1.0:qstart_std=0.0:qstart_sum=2.0:ref_name_counter=RS_GCF_013376875.1_protein.faa_NZ_CP035951.1_4127@PF00015_full_PFAM.321.511--2:scovhsp_avg=71.6:scovhsp_max=71.6:scovhsp_min=71.6:scovhsp_std=0.0:scovhsp_sum=143.2:send_avg=141.0:send_max=141.0:send_min=141.0:send_std=0.0:send_sum=282.0:sstart_avg=6.0:sstart_max=6.0:sstart_min=6.0:sstart_std=0.0:sstart_sum=12.0],d781c2e2-a4e6-44d3-af42-7b1671b4a7e6_3@MCPsignal.86.242:0.0247487[&&NHX:Sample=rhiztom1:Type=capture:besthit=96.2:bitscore=268.0:capture_class=c__Gammaproteobacteria:capture_domain=d__Bacteria:capture_family=f__Burkholderiaceae:capture_genus=g__Acidovorax:capture_order=o__Burkholderiales:capture_phylum=p__Proteobacteria:capture_species=s__Acidovorax sp001411535:evalue=1.51e-92:gapopen=0.0:heptad=MCP-36H:length=156.0:mismatch=6.0:qcovhsp=100.0:qend=156.0:qstart=1.0:ref_name=RS_GCF_013376875.1_protein.faa_NZ_CP035951.1_4127@PF00015_full_PFAM.321.511:scovhsp=82.1:send=161.0:sstart=6.0])0:5e-09[&&NHX:Sample_counter=rhiztom1--3:Type_counter=capture--3:besthit_avg=97.26666666666667:besthit_max=97.8:besthit_min=96.2:besthit_std=0.923760430703398:besthit_sum=291.8:bitscore_avg=244.33333333333334:bitscore_max=268.0:bitscore_min=230.0:bitscore_std=20.647840887931437:bitscore_sum=733.0:capture_class_counter=c__Gammaproteobacteria--3:capture_domain_counter=d__Bacteria--3:capture_family_counter=f__Burkholderiaceae--3:capture_genus_counter=g__Acidovorax--3:capture_order_counter=o__Burkholderiales--3:capture_phylum_counter=p__Proteobacteria--3:capture_species_counter=s__Acidovorax sp001411535--3:evalue_avg=1.2939333333333384e-78:evalue_max=3.82e-78:evalue_min=1.51e-92:evalue_std=2.187856122630854e-78:evalue_sum=3.8818000000000153e-78:gapopen_avg=0.6666666666666666:gapopen_max=1.0:gapopen_min=0.0:gapopen_std=0.5773502691896258:gapopen_sum=2.0:gtdb_class_counter=:gtdb_domain_counter=:gtdb_family_counter=:gtdb_genus_counter=:gtdb_order_counter=:gtdb_phylum_counter=:gtdb_species_counter=:heptad_counter=MCP-36H--3:lbd_counter=:length_avg=143.0:length_max=156.0:length_min=136.0:length_std=11.269427669584644:length_sum=429.0:mismatch_avg=3.3333333333333335:mismatch_max=6.0:mismatch_min=2.0:mismatch_std=2.3094010767585034:mismatch_sum=10.0:name=N1144595:qcovhsp_avg=100.0:qcovhsp_max=100.0:qcovhsp_min=100.0:qcovhsp_std=0.0:qcovhsp_sum=300.0:qend_avg=142.66666666666666:qend_max=156.0:qend_min=135.0:qend_std=11.590225767142472:qend_sum=428.0:qstart_avg=1.0:qstart_max=1.0:qstart_min=1.0:qstart_std=0.0:qstart_sum=3.0:ref_name_counter=RS_GCF_013376875.1_protein.faa_NZ_CP035951.1_4127@PF00015_full_PFAM.321.511--3:scovhsp_avg=75.1:scovhsp_max=82.1:scovhsp_min=71.6:scovhsp_std=6.06217782649107:scovhsp_sum=225.29999999999998:send_avg=147.66666666666666:send_max=161.0:send_min=141.0:send_std=11.547005383792515:send_sum=443.0:sstart_avg=6.0:sstart_max=6.0:sstart_min=6.0:sstart_std=0.0:sstart_sum=18.0])0:5e-09[&&NHX:Sample_counter=rhizpot2--1||rhiztom1--3:Type_counter=GTDB--3||capture--4:besthit_avg=97.26666666666667:besthit_max=97.8:besthit_min=96.2:besthit_std=0.923760430703398:besthit_sum=291.8:bitscore_avg=244.33333333333334:bitscore_max=268.0:bitscore_min=230.0:bitscore_std=20.647840887931437:bitscore_sum=733.0:capture_class_counter=c__Acidobacteriae--1||c__Gammaproteobacteria--3:capture_domain_counter=d__Bacteria--4:capture_family_counter=f__Acidobacteriaceae--1||f__Burkholderiaceae--3:capture_genus_counter=g__Acidovorax--3||g__Terracidiphilus--1:capture_order_counter=o__Acidobacteriales--1||o__Burkholderiales--3:capture_phylum_counter=p__Acidobacteriota--1||p__Proteobacteria--3:capture_species_counter=s__Acidovorax sp001411535--3||s__Terracidiphilus sp003138365--1:evalue_avg=1.2939333333333384e-78:evalue_max=3.82e-78:evalue_min=1.51e-92:evalue_std=2.187856122630854e-78:evalue_sum=3.8818000000000153e-78:gapopen_avg=0.6666666666666666:gapopen_max=1.0:gapopen_min=0.0:gapopen_std=0.5773502691896258:gapopen_sum=2.0:gtdb_class_counter=c__Gammaproteobacteria--3:gtdb_domain_counter=d__Bacteria--3:gtdb_family_counter=f__Burkholderiaceae--3:gtdb_genus_counter=g__Acidovorax--2||g__WNDY01--1:gtdb_order_counter=o__Burkholderiales--3:gtdb_phylum_counter=p__Proteobacteria--3:gtdb_species_counter=s__Acidovorax radicis--1||s__Acidovorax sp018780365--1||s__WNDY01 sp009914555--1:heptad_counter=MCP-36H--7:lbd_counter=:lca_tree=f__Burkholderiaceae:length_avg=143.0:length_max=156.0:length_min=136.0:length_std=11.269427669584644:length_sum=429.0:mismatch_avg=3.3333333333333335:mismatch_max=6.0:mismatch_min=2.0:mismatch_std=2.3094010767585034:mismatch_sum=10.0:name=N1144596:qcovhsp_avg=100.0:qcovhsp_max=100.0:qcovhsp_min=100.0:qcovhsp_std=0.0:qcovhsp_sum=300.0:qend_avg=142.66666666666666:qend_max=156.0:qend_min=135.0:qend_std=11.590225767142472:qend_sum=428.0:qstart_avg=1.0:qstart_max=1.0:qstart_min=1.0:qstart_std=0.0:qstart_sum=3.0:ref_name_counter=RS_GCF_013376875.1_protein.faa_NZ_CP035951.1_4127@PF00015_full_PFAM.321.511--3:scovhsp_avg=75.1:scovhsp_max=82.1:scovhsp_min=71.6:scovhsp_std=6.06217782649107:scovhsp_sum=225.29999999999998:send_avg=147.66666666666666:send_max=161.0:send_min=141.0:send_std=11.547005383792515:send_sum=443.0:sstart_avg=6.0:sstart_max=6.0:sstart_min=6.0:sstart_std=0.0:sstart_sum=18.0])0.885:5e-09[&&NHX:Sample_counter=rhizpot1--3||rhizpot2--2||rhizpot3--1||rhiztom1--34||rhiztom2--7||rhiztom3--3:Type_counter=GTDB--13||capture--50:besthit_avg=95.31666666666666:besthit_max=100.0:besthit_min=59.1:besthit_std=8.849823038687946:besthit_sum=2859.5:bitscore_avg=230.59:bitscore_max=276.0:bitscore_min=89.7:bitscore_std=48.53070375439193:bitscore_sum=6917.7:capture_class_counter=c__Acidobacteriae--1||c__Alphaproteobacteria--4||c__Clostridia--2||c__Gammaproteobacteria--42||c__XYA12-FULL-58-9--1:capture_domain_counter=d__Bacteria--50:capture_family_counter=f__Acidobacteriaceae--1||f__Beijerinckiaceae--1||f__Burkholderiaceae--39||f__JAEEML01--1||f__Lachnospiraceae--2||f__Magnetospirillaceae--1||f__Phreatobacteraceae--2||f__Pseudomonadaceae--1||f__Steroidobacteraceae--1||f__Xanthomonadaceae--1:capture_genus_counter=g__Acetatifactor--1||g__Acidovorax--36||g__Bosea--1||g__Comamonas--1||g__JAEEML01--1||g__Phreatobacter--2||g__Pseudomonas_E--1||g__Rhodoferax--1||g__SCUD01--1||g__Sporofaciens--1||g__Telmatospirillum--1||g__Terracidiphilus--1||g__Thermomonas--1||g__UBA997--1:capture_order_counter=o__Acidobacteriales--1||o__Burkholderiales--39||o__JAEEML01--1||o__Lachnospirales--2||o__Pseudomonadales--1||o__Rhizobiales--3||o__Rhodospirillales--1||o__Steroidobacterales--1||o__Xanthomonadales--1:capture_phylum_counter=p__Acidobacteriota--1||p__Firmicutes_A--2||p__Myxococcota--1||p__Proteobacteria--46:capture_species_counter=s__Acetatifactor sp910587755--1||s__Acidovorax sp001411535--32||s__Acidovorax sp016783915--4||s__Bosea sp001295925--1||s__Comamonas sp019104825--1||s__JAEEML01 sp016283195--1||s__Phreatobacter sp016793595--2||s__Pseudomonas_E fuscovaginae_B--1||s__Rhodoferax sp903859265--1||s__SCUD01 sp016882265--1||s__Sporofaciens sp910585725--1||s__Telmatospirillum siberiense--1||s__Terracidiphilus sp003138365--1||s__Thermomonas sp011302915--1||s__UBA997 sp002291945--1:evalue_avg=3.633333333336527e-25:evalue_max=1.09e-23:evalue_min=4.74e-96:evalue_std=1.9900586256020437e-24:evalue_sum=1.0900000000009581e-23:gapopen_avg=0.3:gapopen_max=3.0:gapopen_min=0.0:gapopen_std=0.7022132498578064:gapopen_sum=9.0:gtdb_class_counter=c__Gammaproteobacteria--13:gtdb_domain_counter=d__Bacteria--13:gtdb_family_counter=f__Burkholderiaceae--13:gtdb_genus_counter=g__Acidovorax--12||g__WNDY01--1:gtdb_order_counter=o__Burkholderiales--13:gtdb_phylum_counter=p__Proteobacteria--13:gtdb_species_counter=s__Acidovorax delafieldii--1||s__Acidovorax kalamii--1||s__Acidovorax radicis--1||s__Acidovorax sp000302535--1||s__Acidovorax sp001411535--1||s__Acidovorax sp002797445--1||s__Acidovorax sp003058055--1||s__Acidovorax sp005405905--1||s__Acidovorax sp006715665--1||s__Acidovorax sp016783915--1||s__Acidovorax sp018780365--1||s__Acidovorax temperans--1||s__WNDY01 sp009914555--1:heptad_counter=MCP-36H--61||MCP-38H--2:lbd_counter=UNKNOWN--1:lca_tree=g__Acidovorax:length_avg=136.73333333333332:length_max=157.0:length_min=88.0:length_std=22.04373917423288:length_sum=4102.0:mismatch_avg=5.333333333333333:mismatch_max=36.0:mismatch_min=0.0:mismatch_std=8.478505615452782:mismatch_sum=160.0:name=N1144597:qcovhsp_avg=99.78:qcovhsp_max=100.0:qcovhsp_min=96.4:qcovhsp_std=0.7653712193754577:qcovhsp_sum=2993.4:qend_avg=136.6:qend_max=157.0:qend_min=88.0:qend_std=22.233246307710225:qend_sum=4098.0:qstart_avg=1.0333333333333334:qstart_max=2.0:qstart_min=1.0:qstart_std=0.1825741858350553:qstart_sum=31.0:ref_name_counter=GB_GCA_013817205.1_protein.faa_JACDDD010000023.1_37@PF00015_full_PFAM.284.471--1||GB_GCA_016783915.1_protein.faa_JADHVT010000017.1_6@PF00015_full_PFAM.322.512--4||RS_GCF_000302535.1_protein.faa_NC_018708.1_708@PF00015_full_PFAM.326.512--3||RS_GCF_002105535.1_protein.faa_NZ_CP015848.1_3665@PF00015_full_PFAM.529.695--1||RS_GCF_006715665.1_protein.faa_NZ_VFNT01000001.1_3263@PF00015_full_PFAM.321.511--1||RS_GCF_013376875.1_protein.faa_NZ_CP035951.1_4127@PF00015_full_PFAM.321.511--20:scovhsp_avg=72.24666666666666:scovhsp_max=82.1:scovhsp_min=52.4:scovhsp_std=10.896115515785121:scovhsp_sum=2167.3999999999996:send_avg=146.9:send_max=164.0:send_min=99.0:send_std=19.389563492090097:send_sum=4407.0:sstart_avg=11.333333333333334:sstart_max=67.0:sstart_min=2.0:sstart_std=15.961879876612349:sstart_sum=340.0],((e87072eb-17c8-4a4b-8376-128d48ca3039_4@MCPsignal.639.768:0.00665746[&&NHX:Sample=rhiztom2:Type=capture:besthit=98.4:bitscore=227.0:capture_class=c__Gammaproteobacteria:capture_domain=d__Bacteria:capture_family=f__Burkholderiaceae:capture_genus=g__Acidovorax:capture_order=o__Burkholderiales:capture_phylum=p__Proteobacteria:capture_species=s__Acidovorax sp001411535:evalue=4.95e-77:gapopen=0.0:heptad=MCP-36H:length=129.0:mismatch=2.0:qcovhsp=100.0:qend=129.0:qstart=1.0:ref_name=RS_GCF_013376875.1_protein.faa_NZ_CP035951.1_4127@PF00015_full_PFAM.321.511:scovhsp=67.9:send=160.0:sstart=32.0],((f894a0d2-c352-4d8e-9f94-25c41930fe67_3@MCPsignal.78.204:5e-09[&&NHX:Sample=rhiztom1:Type=capture:besthit=99.2:bitscore=224.0:capture_class=c__Gammaproteobacteria:capture_domain=d__Bacteria:capture_family=f__Burkholderiaceae:capture_genus=g__Acidovorax:capture_order=o__Burkholderiales:capture_phylum=p__Proteobacteria:capture_species=s__Acidovorax sp001411535:evalue=7.23e-76:gapopen=0.0:heptad=MCP-36H:length=126.0:mismatch=1.0:qcovhsp=100.0:qend=126.0:qstart=1.0:ref_name=RS_GCF_013376875.1_protein.faa_NZ_CP035951.1_4127@PF00015_full_PFAM.321.511:scovhsp=66.3:send=161.0:sstart=36.0],6754862d-6b18-4f99-980f-3638c72b9646_1@MCPsignal.27.179:0.0462256[&&NHX:Sample=rhiztom2:Type=capture:capture_class=c__Gammaproteobacteria:capture_domain=d__Bacteria:capture_family=f__Burkholderiaceae:capture_genus=g__Acidovorax:capture_order=o__Burkholderiales:capture_phylum=p__Proteobacteria:capture_species=s__Acidovorax sp001411535:heptad=MCP-36H])0:1.3e-08[&&NHX:Sample_counter=rhiztom1--1||rhiztom2--1:Type_counter=capture--2:besthit_avg=99.2:besthit_max=99.2:besthit_min=99.2:besthit_std=0:besthit_sum=99.2:bitscore_avg=224.0:bitscore_max=224.0:bitscore_min=224.0:bitscore_std=0:bitscore_sum=224.0:capture_class_counter=c__Gammaproteobacteria--2:capture_domain_counter=d__Bacteria--2:capture_family_counter=f__Burkholderiaceae--2:capture_genus_counter=g__Acidovorax--2:capture_order_counter=o__Burkholderiales--2:capture_phylum_counter=p__Proteobacteria--2:capture_species_counter=s__Acidovorax sp001411535--2:evalue_avg=7.23e-76:evalue_max=7.23e-76:evalue_min=7.23e-76:evalue_std=0:evalue_sum=7.23e-76:gapopen_avg=0.0:gapopen_max=0.0:gapopen_min=0.0:gapopen_std=0:gapopen_sum=0.0:gtdb_class_counter=:gtdb_domain_counter=:gtdb_family_counter=:gtdb_genus_counter=:gtdb_order_counter=:gtdb_phylum_counter=:gtdb_species_counter=:heptad_counter=MCP-36H--2:lbd_counter=:length_avg=126.0:length_max=126.0:length_min=126.0:length_std=0:length_sum=126.0:mismatch_avg=1.0:mismatch_max=1.0:mismatch_min=1.0:mismatch_std=0:mismatch_sum=1.0:name=N1144601:qcovhsp_avg=100.0:qcovhsp_max=100.0:qcovhsp_min=100.0:qcovhsp_std=0:qcovhsp_sum=100.0:qend_avg=126.0:qend_max=126.0:qend_min=126.0:qend_std=0:qend_sum=126.0:qstart_avg=1.0:qstart_max=1.0:qstart_min=1.0:qstart_std=0:qstart_sum=1.0:ref_name_counter=RS_GCF_013376875.1_protein.faa_NZ_CP035951.1_4127@PF00015_full_PFAM.321.511--1:scovhsp_avg=66.3:scovhsp_max=66.3:scovhsp_min=66.3:scovhsp_std=0:scovhsp_sum=66.3:send_avg=161.0:send_max=161.0:send_min=161.0:send_std=0:send_sum=161.0:sstart_avg=36.0:sstart_max=36.0:sstart_min=36.0:sstart_std=0:sstart_sum=36.0],28e9ed94-e9ad-5005-adb9-8678304d9034_3@MCPsignal.21.160:0.0188403[&&NHX:Sample=rhiztom1:Type=capture:besthit=98.5:bitscore=242.0:capture_class=c__Gammaproteobacteria:capture_domain=d__Bacteria:capture_family=f__Burkholderiaceae:capture_genus=g__Acidovorax:capture_order=o__Burkholderiales:capture_phylum=p__Proteobacteria:capture_species=s__Acidovorax sp001411535:evalue=1.22e-82:gapopen=0.0:heptad=MCP-36H:length=137.0:mismatch=2.0:qcovhsp=98.6:qend=139.0:qstart=3.0:ref_name=RS_GCF_013376875.1_protein.faa_NZ_CP035951.1_4127@PF00015_full_PFAM.321.511:scovhsp=72.1:send=161.0:sstart=25.0])0:1.3e-08[&&NHX:Sample_counter=rhiztom1--2||rhiztom2--1:Type_counter=capture--3:besthit_avg=98.85:besthit_max=99.2:besthit_min=98.5:besthit_std=0.4949747468305853:besthit_sum=197.7:bitscore_avg=233.0:bitscore_max=242.0:bitscore_min=224.0:bitscore_std=12.727922061357855:bitscore_sum=466.0:capture_class_counter=c__Gammaproteobacteria--3:capture_domain_counter=d__Bacteria--3:capture_family_counter=f__Burkholderiaceae--3:capture_genus_counter=g__Acidovorax--3:capture_order_counter=o__Burkholderiales--3:capture_phylum_counter=p__Proteobacteria--3:capture_species_counter=s__Acidovorax sp001411535--3:evalue_avg=3.61500061e-76:evalue_max=7.23e-76:evalue_min=1.22e-82:evalue_std=5.1123811653084654e-76:evalue_sum=7.23000122e-76:gapopen_avg=0.0:gapopen_max=0.0:gapopen_min=0.0:gapopen_std=0.0:gapopen_sum=0.0:gtdb_class_counter=:gtdb_domain_counter=:gtdb_family_counter=:gtdb_genus_counter=:gtdb_order_counter=:gtdb_phylum_counter=:gtdb_species_counter=:heptad_counter=MCP-36H--3:lbd_counter=:length_avg=131.5:length_max=137.0:length_min=126.0:length_std=7.7781745930520225:length_sum=263.0:mismatch_avg=1.5:mismatch_max=2.0:mismatch_min=1.0:mismatch_std=0.7071067811865476:mismatch_sum=3.0:name=N1144603:qcovhsp_avg=99.3:qcovhsp_max=100.0:qcovhsp_min=98.6:qcovhsp_std=0.9899494936611706:qcovhsp_sum=198.6:qend_avg=132.5:qend_max=139.0:qend_min=126.0:qend_std=9.192388155425117:qend_sum=265.0:qstart_avg=2.0:qstart_max=3.0:qstart_min=1.0:qstart_std=1.4142135623730951:qstart_sum=4.0:ref_name_counter=RS_GCF_013376875.1_protein.faa_NZ_CP035951.1_4127@PF00015_full_PFAM.321.511--2:scovhsp_avg=69.19999999999999:scovhsp_max=72.1:scovhsp_min=66.3:scovhsp_std=4.101219330881974:scovhsp_sum=138.39999999999998:send_avg=161.0:send_max=161.0:send_min=161.0:send_std=0.0:send_sum=322.0:sstart_avg=30.5:sstart_max=36.0:sstart_min=25.0:sstart_std=7.7781745930520225:sstart_sum=61.0])0:1.3e-08[&&NHX:Sample_counter=rhiztom1--2||rhiztom2--2:Type_counter=capture--4:besthit_avg=98.7:besthit_max=99.2:besthit_min=98.4:besthit_std=0.43588989435406705:besthit_sum=296.1:bitscore_avg=231.0:bitscore_max=242.0:bitscore_min=224.0:bitscore_std=9.643650760992955:bitscore_sum=693.0:capture_class_counter=c__Gammaproteobacteria--4:capture_domain_counter=d__Bacteria--4:capture_family_counter=f__Burkholderiaceae--4:capture_genus_counter=g__Acidovorax--4:capture_order_counter=o__Burkholderiales--4:capture_phylum_counter=p__Proteobacteria--4:capture_species_counter=s__Acidovorax sp001411535--4:evalue_avg=2.5750004066666666e-76:evalue_max=7.23e-76:evalue_min=1.22e-82:evalue_std=4.038938209294677e-76:evalue_sum=7.72500122e-76:gapopen_avg=0.0:gapopen_max=0.0:gapopen_min=0.0:gapopen_std=0.0:gapopen_sum=0.0:gtdb_class_counter=:gtdb_domain_counter=:gtdb_family_counter=:gtdb_genus_counter=:gtdb_order_counter=:gtdb_phylum_counter=:gtdb_species_counter=:heptad_counter=MCP-36H--4:lbd_counter=:length_avg=130.66666666666666:length_max=137.0:length_min=126.0:length_std=5.686240703077327:length_sum=392.0:mismatch_avg=1.6666666666666667:mismatch_max=2.0:mismatch_min=1.0:mismatch_std=0.5773502691896257:mismatch_sum=5.0:name=N1144604:qcovhsp_avg=99.53333333333335:qcovhsp_max=100.0:qcovhsp_min=98.6:qcovhsp_std=0.8082903768654793:qcovhsp_sum=298.6:qend_avg=131.33333333333334:qend_max=139.0:qend_min=126.0:qend_std=6.8068592855540455:qend_sum=394.0:qstart_avg=1.6666666666666667:qstart_max=3.0:qstart_min=1.0:qstart_std=1.1547005383792517:qstart_sum=5.0:ref_name_counter=RS_GCF_013376875.1_protein.faa_NZ_CP035951.1_4127@PF00015_full_PFAM.321.511--3:scovhsp_avg=68.76666666666667:scovhsp_max=72.1:scovhsp_min=66.3:scovhsp_std=2.995552258488127:scovhsp_sum=206.29999999999998:send_avg=160.66666666666666:send_max=161.0:send_min=160.0:send_std=0.5773502691896258:send_sum=482.0:sstart_avg=31.0:sstart_max=36.0:sstart_min=25.0:sstart_std=5.5677643628300215:sstart_sum=93.0],(((445f9712-1259-4831-88a4-cac899d77ec6_1@MCPsignal.62.110:0.0288132[&&NHX:Sample=rhiztom1:Type=capture:capture_class=c__Gammaproteobacteria:capture_domain=d__Bacteria:capture_family=f__Burkholderiaceae:capture_genus=g__Acidovorax:capture_order=o__Burkholderiales:capture_phylum=p__Proteobacteria:capture_species=s__Acidovorax sp001411535:heptad=MCP-36H],375aaaa3-26ff-40dc-b076-75e581c7134f_4@MCPsignal.24.88:5e-09[&&NHX:Sample=rhiztom3:Type=capture:capture_class=c__Gammaproteobacteria:capture_domain=d__Bacteria:capture_family=f__Burkholderiaceae:capture_genus=g__Acidovorax:capture_order=o__Burkholderiales:capture_phylum=p__Proteobacteria:capture_species=s__Acidovorax sp001411535:heptad=MCP-36H])0.338:0.0728731[&&NHX:Sample_counter=rhiztom1--1||rhiztom3--1:Type_counter=capture--2:capture_class_counter=c__Gammaproteobacteria--2:capture_domain_counter=d__Bacteria--2:capture_family_counter=f__Burkholderiaceae--2:capture_genus_counter=g__Acidovorax--2:capture_order_counter=o__Burkholderiales--2:capture_phylum_counter=p__Proteobacteria--2:capture_species_counter=s__Acidovorax sp001411535--2:gtdb_class_counter=:gtdb_domain_counter=:gtdb_family_counter=:gtdb_genus_counter=:gtdb_order_counter=:gtdb_phylum_counter=:gtdb_species_counter=:heptad_counter=MCP-36H--2:lbd_counter=:name=N1144607:ref_name_counter=],85b92c1f-6068-4458-8fa5-5249b6c6fb8a_3@MCPsignal.19.170:0.0215347[&&NHX:Sample=rhiztom1:Type=capture:besthit=98.6:bitscore=262.0:capture_class=c__Gammaproteobacteria:capture_domain=d__Bacteria:capture_family=f__Burkholderiaceae:capture_genus=g__Acidovorax:capture_order=o__Burkholderiales:capture_phylum=p__Proteobacteria:capture_species=s__Acidovorax sp001411535:evalue=1.68e-90:gapopen=0.0:heptad=MCP-36H:length=148.0:mismatch=2.0:qcovhsp=98.0:qend=151.0:qstart=4.0:ref_name=RS_GCF_013376875.1_protein.faa_NZ_CP035951.1_4127@PF00015_full_PFAM.321.511:scovhsp=77.9:send=161.0:sstart=14.0])0:1.8e-08[&&NHX:Sample_counter=rhiztom1--2||rhiztom3--1:Type_counter=capture--3:besthit_avg=98.6:besthit_max=98.6:besthit_min=98.6:besthit_std=0:besthit_sum=98.6:bitscore_avg=262.0:bitscore_max=262.0:bitscore_min=262.0:bitscore_std=0:bitscore_sum=262.0:capture_class_counter=c__Gammaproteobacteria--3:capture_domain_counter=d__Bacteria--3:capture_family_counter=f__Burkholderiaceae--3:capture_genus_counter=g__Acidovorax--3:capture_order_counter=o__Burkholderiales--3:capture_phylum_counter=p__Proteobacteria--3:capture_species_counter=s__Acidovorax sp001411535--3:evalue_avg=1.68e-90:evalue_max=1.68e-90:evalue_min=1.68e-90:evalue_std=0:evalue_sum=1.68e-90:gapopen_avg=0.0:gapopen_max=0.0:gapopen_min=0.0:gapopen_std=0:gapopen_sum=0.0:gtdb_class_counter=:gtdb_domain_counter=:gtdb_family_counter=:gtdb_genus_counter=:gtdb_order_counter=:gtdb_phylum_counter=:gtdb_species_counter=:heptad_counter=MCP-36H--3:lbd_counter=:length_avg=148.0:length_max=148.0:length_min=148.0:length_std=0:length_sum=148.0:mismatch_avg=2.0:mismatch_max=2.0:mismatch_min=2.0:mismatch_std=0:mismatch_sum=2.0:name=N1144609:qcovhsp_avg=98.0:qcovhsp_max=98.0:qcovhsp_min=98.0:qcovhsp_std=0:qcovhsp_sum=98.0:qend_avg=151.0:qend_max=151.0:qend_min=151.0:qend_std=0:qend_sum=151.0:qstart_avg=4.0:qstart_max=4.0:qstart_min=4.0:qstart_std=0:qstart_sum=4.0:ref_name_counter=RS_GCF_013376875.1_protein.faa_NZ_CP035951.1_4127@PF00015_full_PFAM.321.511--1:scovhsp_avg=77.9:scovhsp_max=77.9:scovhsp_min=77.9:scovhsp_std=0:scovhsp_sum=77.9:send_avg=161.0:send_max=161.0:send_min=161.0:send_std=0:send_sum=161.0:sstart_avg=14.0:sstart_max=14.0:sstart_min=14.0:sstart_std=0:sstart_sum=14.0],33acdebb-24e3-4499-b540-b5d0d2aefb50_3@MCPsignal.36.83:0.061174[&&NHX:Sample=rhiztom3:Type=capture:capture_class=c__Alphaproteobacteria:capture_domain=d__Bacteria:capture_family=f__Azospirillaceae:capture_genus=g__Niveispirillum:capture_order=o__Azospirillales:capture_phylum=p__Proteobacteria:capture_species=s__Niveispirillum sp009495745:heptad=MCP-36H])0:1.8e-08[&&NHX:Sample_counter=rhiztom1--2||rhiztom3--2:Type_counter=capture--4:besthit_avg=98.6:besthit_max=98.6:besthit_min=98.6:besthit_std=0:besthit_sum=98.6:bitscore_avg=262.0:bitscore_max=262.0:bitscore_min=262.0:bitscore_std=0:bitscore_sum=262.0:capture_class_counter=c__Alphaproteobacteria--1||c__Gammaproteobacteria--3:capture_domain_counter=d__Bacteria--4:capture_family_counter=f__Azospirillaceae--1||f__Burkholderiaceae--3:capture_genus_counter=g__Acidovorax--3||g__Niveispirillum--1:capture_order_counter=o__Azospirillales--1||o__Burkholderiales--3:capture_phylum_counter=p__Proteobacteria--4:capture_species_counter=s__Acidovorax sp001411535--3||s__Niveispirillum sp009495745--1:evalue_avg=1.68e-90:evalue_max=1.68e-90:evalue_min=1.68e-90:evalue_std=0:evalue_sum=1.68e-90:gapopen_avg=0.0:gapopen_max=0.0:gapopen_min=0.0:gapopen_std=0:gapopen_sum=0.0:gtdb_class_counter=:gtdb_domain_counter=:gtdb_family_counter=:gtdb_genus_counter=:gtdb_order_counter=:gtdb_phylum_counter=:gtdb_species_counter=:heptad_counter=MCP-36H--4:lbd_counter=:length_avg=148.0:length_max=148.0:length_min=148.0:length_std=0:length_sum=148.0:mismatch_avg=2.0:mismatch_max=2.0:mismatch_min=2.0:mismatch_std=0:mismatch_sum=2.0:name=N1144611:qcovhsp_avg=98.0:qcovhsp_max=98.0:qcovhsp_min=98.0:qcovhsp_std=0:qcovhsp_sum=98.0:qend_avg=151.0:qend_max=151.0:qend_min=151.0:qend_std=0:qend_sum=151.0:qstart_avg=4.0:qstart_max=4.0:qstart_min=4.0:qstart_std=0:qstart_sum=4.0:ref_name_counter=RS_GCF_013376875.1_protein.faa_NZ_CP035951.1_4127@PF00015_full_PFAM.321.511--1:scovhsp_avg=77.9:scovhsp_max=77.9:scovhsp_min=77.9:scovhsp_std=0:scovhsp_sum=77.9:send_avg=161.0:send_max=161.0:send_min=161.0:send_std=0:send_sum=161.0:sstart_avg=14.0:sstart_max=14.0:sstart_min=14.0:sstart_std=0:sstart_sum=14.0])0.874:5e-09[&&NHX:Sample_counter=rhiztom1--4||rhiztom2--2||rhiztom3--2:Type_counter=capture--8:besthit_avg=98.67500000000001:besthit_max=99.2:besthit_min=98.4:besthit_std=0.35939764421413073:besthit_sum=394.70000000000005:bitscore_avg=238.75:bitscore_max=262.0:bitscore_min=224.0:bitscore_std=17.38533865071371:bitscore_sum=955.0:capture_class_counter=c__Alphaproteobacteria--1||c__Gammaproteobacteria--7:capture_domain_counter=d__Bacteria--8:capture_family_counter=f__Azospirillaceae--1||f__Burkholderiaceae--7:capture_genus_counter=g__Acidovorax--7||g__Niveispirillum--1:capture_order_counter=o__Azospirillales--1||o__Burkholderiales--7:capture_phylum_counter=p__Proteobacteria--8:capture_species_counter=s__Acidovorax sp001411535--7||s__Niveispirillum sp009495745--1:evalue_avg=1.9312503050000042e-76:evalue_max=7.23e-76:evalue_min=1.68e-90:evalue_std=3.540198395464631e-76:evalue_sum=7.725001220000017e-76:gapopen_avg=0.0:gapopen_max=0.0:gapopen_min=0.0:gapopen_std=0.0:gapopen_sum=0.0:gtdb_class_counter=:gtdb_domain_counter=:gtdb_family_counter=:gtdb_genus_counter=:gtdb_order_counter=:gtdb_phylum_counter=:gtdb_species_counter=:heptad_counter=MCP-36H--8:lbd_counter=:length_avg=135.0:length_max=148.0:length_min=126.0:length_std=9.83192080250175:length_sum=540.0:mismatch_avg=1.75:mismatch_max=2.0:mismatch_min=1.0:mismatch_std=0.5:mismatch_sum=7.0:name=N1144612:qcovhsp_avg=99.15:qcovhsp_max=100.0:qcovhsp_min=98.0:qcovhsp_std=1.0115993936995689:qcovhsp_sum=396.6:qend_avg=136.25:qend_max=151.0:qend_min=126.0:qend_std=11.29527924990495:qend_sum=545.0:qstart_avg=2.25:qstart_max=4.0:qstart_min=1.0:qstart_std=1.5:qstart_sum=9.0:ref_name_counter=RS_GCF_013376875.1_protein.faa_NZ_CP035951.1_4127@PF00015_full_PFAM.321.511--4:scovhsp_avg=71.05:scovhsp_max=77.9:scovhsp_min=66.3:scovhsp_std=5.180411824041278:scovhsp_sum=284.2:send_avg=160.75:send_max=161.0:send_min=160.0:send_std=0.5:send_sum=643.0:sstart_avg=26.75:sstart_max=36.0:sstart_min=14.0:sstart_std=9.63932916061417:sstart_sum=107.0])0.961:0.0150912[&&NHX:Sample_counter=rhizpot1--3||rhizpot2--2||rhizpot3--1||rhiztom1--38||rhiztom2--9||rhiztom3--5:Type_counter=GTDB--13||capture--58:besthit_avg=95.71176470588235:besthit_max=100.0:besthit_min=59.1:besthit_std=8.369235318817777:besthit_sum=3254.2:bitscore_avg=231.54999999999998:bitscore_max=276.0:bitscore_min=89.7:bitscore_std=45.873146895112896:bitscore_sum=7872.7:capture_class_counter=c__Acidobacteriae--1||c__Alphaproteobacteria--5||c__Clostridia--2||c__Gammaproteobacteria--49||c__XYA12-FULL-58-9--1:capture_domain_counter=d__Bacteria--58:capture_family_counter=f__Acidobacteriaceae--1||f__Azospirillaceae--1||f__Beijerinckiaceae--1||f__Burkholderiaceae--46||f__JAEEML01--1||f__Lachnospiraceae--2||f__Magnetospirillaceae--1||f__Phreatobacteraceae--2||f__Pseudomonadaceae--1||f__Steroidobacteraceae--1||f__Xanthomonadaceae--1:capture_genus_counter=g__Acetatifactor--1||g__Acidovorax--43||g__Bosea--1||g__Comamonas--1||g__JAEEML01--1||g__Niveispirillum--1||g__Phreatobacter--2||g__Pseudomonas_E--1||g__Rhodoferax--1||g__SCUD01--1||g__Sporofaciens--1||g__Telmatospirillum--1||g__Terracidiphilus--1||g__Thermomonas--1||g__UBA997--1:capture_order_counter=o__Acidobacteriales--1||o__Azospirillales--1||o__Burkholderiales--46||o__JAEEML01--1||o__Lachnospirales--2||o__Pseudomonadales--1||o__Rhizobiales--3||o__Rhodospirillales--1||o__Steroidobacterales--1||o__Xanthomonadales--1:capture_phylum_counter=p__Acidobacteriota--1||p__Firmicutes_A--2||p__Myxococcota--1||p__Proteobacteria--54:capture_species_counter=s__Acetatifactor sp910587755--1||s__Acidovorax sp001411535--39||s__Acidovorax sp016783915--4||s__Bosea sp001295925--1||s__Comamonas sp019104825--1||s__JAEEML01 sp016283195--1||s__Niveispirillum sp009495745--1||s__Phreatobacter sp016793595--2||s__Pseudomonas_E fuscovaginae_B--1||s__Rhodoferax sp903859265--1||s__SCUD01 sp016882265--1||s__Sporofaciens sp910585725--1||s__Telmatospirillum siberiense--1||s__Terracidiphilus sp003138365--1||s__Thermomonas sp011302915--1||s__UBA997 sp002291945--1:evalue_avg=3.2058823529439944e-25:evalue_max=1.09e-23:evalue_min=4.74e-96:evalue_std=1.8693345780532968e-24:evalue_sum=1.0900000000009581e-23:gapopen_avg=0.2647058823529412:gapopen_max=3.0:gapopen_min=0.0:gapopen_std=0.6655516522273318:gapopen_sum=9.0:gtdb_class_counter=c__Gammaproteobacteria--13:gtdb_domain_counter=d__Bacteria--13:gtdb_family_counter=f__Burkholderiaceae--13:gtdb_genus_counter=g__Acidovorax--12||g__WNDY01--1:gtdb_order_counter=o__Burkholderiales--13:gtdb_phylum_counter=p__Proteobacteria--13:gtdb_species_counter=s__Acidovorax delafieldii--1||s__Acidovorax kalamii--1||s__Acidovorax radicis--1||s__Acidovorax sp000302535--1||s__Acidovorax sp001411535--1||s__Acidovorax sp002797445--1||s__Acidovorax sp003058055--1||s__Acidovorax sp005405905--1||s__Acidovorax sp006715665--1||s__Acidovorax sp016783915--1||s__Acidovorax sp018780365--1||s__Acidovorax temperans--1||s__WNDY01 sp009914555--1:heptad_counter=MCP-36H--69||MCP-38H--2:lbd_counter=UNKNOWN--1:lca_tree=g__Acidovorax:length_avg=136.52941176470588:length_max=157.0:length_min=88.0:length_std=20.883856740812185:length_sum=4642.0:mismatch_avg=4.911764705882353:mismatch_max=36.0:mismatch_min=0.0:mismatch_std=8.035405166224242:mismatch_sum=167.0:name=N1144613:qcovhsp_avg=99.70588235294117:qcovhsp_max=100.0:qcovhsp_min=96.4:qcovhsp_std=0.8063915796182051:qcovhsp_sum=3390.0:qend_avg=136.55882352941177:qend_max=157.0:qend_min=88.0:qend_std=21.118986397380983:qend_sum=4643.0:qstart_avg=1.1764705882352942:qstart_max=4.0:qstart_min=1.0:qstart_std=0.6262242910851493:qstart_sum=40.0:ref_name_counter=GB_GCA_013817205.1_protein.faa_JACDDD010000023.1_37@PF00015_full_PFAM.284.471--1||GB_GCA_016783915.1_protein.faa_JADHVT010000017.1_6@PF00015_full_PFAM.322.512--4||RS_GCF_000302535.1_protein.faa_NC_018708.1_708@PF00015_full_PFAM.326.512--3||RS_GCF_002105535.1_protein.faa_NZ_CP015848.1_3665@PF00015_full_PFAM.529.695--1||RS_GCF_006715665.1_protein.faa_NZ_VFNT01000001.1_3263@PF00015_full_PFAM.321.511--1||RS_GCF_013376875.1_protein.faa_NZ_CP035951.1_4127@PF00015_full_PFAM.321.511--24:scovhsp_avg=72.10588235294118:scovhsp_max=82.1:scovhsp_min=52.4:scovhsp_std=10.340562705996652:scovhsp_sum=2451.6:send_avg=148.52941176470588:send_max=164.0:send_min=99.0:send_std=18.73294827726392:send_sum=5050.0:sstart_avg=13.147058823529411:sstart_max=67.0:sstart_min=2.0:sstart_std=16.055080104065194:sstart_sum=447.0],((((8d5cf6b8-1360-41bb-88c2-9bf5a04abe0a_3@MCPsignal.23.128:0.00793712[&&NHX:Sample=rhiztom3:Type=capture:besthit=86.7:bitscore=157.0:capture_class=c__Gammaproteobacteria:capture_domain=d__Bacteria:capture_family=f__Burkholderiaceae:capture_genus=g__Acidovorax:capture_order=o__Burkholderiales:capture_phylum=p__Proteobacteria:capture_species=s__Acidovorax sp016783915:evalue=1.26e-49:gapopen=0.0:heptad=MCP-36H:length=105.0:mismatch=14.0:qcovhsp=100.0:qend=105.0:qstart=1.0:ref_name=RS_GCF_006715665.1_protein.faa_NZ_VFNT01000001.1_3263@PF00015_full_PFAM.321.511:scovhsp=55.3:send=161.0:sstart=57.0],3cfe0a6a-8919-4d3c-a1bf-ab26aa6fbbc4_5@MCPsignal.22.129:5e-09[&&NHX:Sample=rhiztom1:Type=capture:besthit=99.1:bitscore=189.0:capture_class=c__Bacteroidia:capture_domain=d__Bacteria:capture_family=f__Chitinophagaceae:capture_genus=g__46-32:capture_order=o__Chitinophagales:capture_phylum=p__Bacteroidota:capture_species=s__46-32 sp003243445:evalue=3.33e-62:gapopen=0.0:heptad=MCP-36H:length=107.0:mismatch=1.0:qcovhsp=100.0:qend=107.0:qstart=1.0:ref_name=RS_GCF_006715665.1_protein.faa_NZ_VFNT01000001.1_3263@PF00015_full_PFAM.321.511:scovhsp=56.3:send=161.0:sstart=55.0])0:5e-09[&&NHX:Sample_counter=rhiztom1--1||rhiztom3--1:Type_counter=capture--2:besthit_avg=92.9:besthit_max=99.1:besthit_min=86.7:besthit_std=8.768124086713183:besthit_sum=185.8:bitscore_avg=173.0:bitscore_max=189.0:bitscore_min=157.0:bitscore_std=22.627416997969522:bitscore_sum=346.0:capture_class_counter=c__Bacteroidia--1||c__Gammaproteobacteria--1:capture_domain_counter=d__Bacteria--2:capture_family_counter=f__Burkholderiaceae--1||f__Chitinophagaceae--1:capture_genus_counter=g__46-32--1||g__Acidovorax--1:capture_order_counter=o__Burkholderiales--1||o__Chitinophagales--1:capture_phylum_counter=p__Bacteroidota--1||p__Proteobacteria--1:capture_species_counter=s__46-32 sp003243445--1||s__Acidovorax sp016783915--1:evalue_avg=6.300000000001665e-50:evalue_max=1.26e-49:evalue_min=3.33e-62:evalue_std=8.909545442948145e-50:evalue_sum=1.260000000000333e-49:gapopen_avg=0.0:gapopen_max=0.0:gapopen_min=0.0:gapopen_std=0.0:gapopen_sum=0.0:gtdb_class_counter=:gtdb_domain_counter=:gtdb_family_counter=:gtdb_genus_counter=:gtdb_order_counter=:gtdb_phylum_counter=:gtdb_species_counter=:heptad_counter=MCP-36H--2:lbd_counter=:length_avg=106.0:length_max=107.0:length_min=105.0:length_std=1.4142135623730951:length_sum=212.0:mismatch_avg=7.5:mismatch_max=14.0:mismatch_min=1.0:mismatch_std=9.192388155425117:mismatch_sum=15.0:name=N1144616:qcovhsp_avg=100.0:qcovhsp_max=100.0:qcovhsp_min=100.0:qcovhsp_std=0.0:qcovhsp_sum=200.0:qend_avg=106.0:qend_max=107.0:qend_min=105.0:qend_std=1.4142135623730951:qend_sum=212.0:qstart_avg=1.0:qstart_max=1.0:qstart_min=1.0:qstart_std=0.0:qstart_sum=2.0:ref_name_counter=RS_GCF_006715665.1_protein.faa_NZ_VFNT01000001.1_3263@PF00015_full_PFAM.321.511--2:scovhsp_avg=55.8:scovhsp_max=56.3:scovhsp_min=55.3:scovhsp_std=0.7071067811865476:scovhsp_sum=111.6:send_avg=161.0:send_max=161.0:send_min=161.0:send_std=0.0:send_sum=322.0:sstart_avg=56.0:sstart_max=57.0:sstart_min=55.0:sstart_std=1.4142135623730951:sstart_sum=112.0],(1705dfdf-eaf1-437c-83a4-f0edd0ed8c77_3@MCPsignal.271.335:0.291593,((353a1212-572c-5409-8cc7-709c21061342_5@MCPsignal.305.409:0[&&NHX:Sample=rhiztom1:Type=capture:besthit=98.1:bitscore=179.0:capture_class=c__Gammaproteobacteria:capture_domain=d__Bacteria:capture_family=f__Burkholderiaceae:capture_genus=g__Pseudorhodoferax:capture_order=o__Burkholderiales:capture_phylum=p__Proteobacteria:capture_species=s__Pseudorhodoferax boronicumulans_A:evalue=2.56e-58:gapopen=0.0:heptad=MCP-36H:length=104.0:mismatch=2.0:qcovhsp=100.0:qend=104.0:qstart=1.0:ref_name=RS_GCF_003053545.1_protein.faa_NZ_QAXU01000002.1_389@PF00015_full_PFAM.322.511:scovhsp=55.0:send=160.0:sstart=57.0],1f841fbf-24a9-5182-8de0-456bd85f6edc_3@MCPsignal.207.311:0[&&NHX:Sample=rhiztom3:Type=capture:besthit=98.1:bitscore=179.0:capture_class=c__Gammaproteobacteria:capture_domain=d__Bacteria:capture_family=f__Burkholderiaceae:capture_genus=g__Pseudorhodoferax:capture_order=o__Burkholderiales:capture_phylum=p__Proteobacteria:capture_species=s__Pseudorhodoferax boronicumulans_A:evalue=2.56e-58:gapopen=0.0:heptad=MCP-36H:length=104.0:mismatch=2.0:qcovhsp=100.0:qend=104.0:qstart=1.0:ref_name=RS_GCF_003053545.1_protein.faa_NZ_QAXU01000002.1_389@PF00015_full_PFAM.322.511:scovhsp=55.0:send=160.0:sstart=57.0]):5e-09[&&NHX:Sample_counter=rhiztom1--1||rhiztom3--1:Type_counter=capture--2:besthit_avg=98.1:besthit_max=98.1:besthit_min=98.1:besthit_std=0.0:besthit_sum=196.2:bitscore_avg=179.0:bitscore_max=179.0:bitscore_min=179.0:bitscore_std=0.0:bitscore_sum=358.0:capture_class_counter=c__Gammaproteobacteria--2:capture_domain_counter=d__Bacteria--2:capture_family_counter=f__Burkholderiaceae--2:capture_genus_counter=g__Pseudorhodoferax--2:capture_order_counter=o__Burkholderiales--2:capture_phylum_counter=p__Proteobacteria--2:capture_species_counter=s__Pseudorhodoferax boronicumulans_A--2:evalue_avg=2.56e-58:evalue_max=2.56e-58:evalue_min=2.56e-58:evalue_std=0.0:evalue_sum=5.12e-58:gapopen_avg=0.0:gapopen_max=0.0:gapopen_min=0.0:gapopen_std=0.0:gapopen_sum=0.0:gtdb_class_counter=:gtdb_domain_counter=:gtdb_family_counter=:gtdb_genus_counter=:gtdb_order_counter=:gtdb_phylum_counter=:gtdb_species_counter=:heptad_counter=MCP-36H--2:lbd_counter=:length_avg=104.0:length_max=104.0:length_min=104.0:length_std=0.0:length_sum=208.0:mismatch_avg=2.0:mismatch_max=2.0:mismatch_min=2.0:mismatch_std=0.0:mismatch_sum=4.0:name=N1144620:qcovhsp_avg=100.0:qcovhsp_max=100.0:qcovhsp_min=100.0:qcovhsp_std=0.0:qcovhsp_sum=200.0:qend_avg=104.0:qend_max=104.0:qend_min=104.0:qend_std=0.0:qend_sum=208.0:qstart_avg=1.0:qstart_max=1.0:qstart_min=1.0:qstart_std=0.0:qstart_sum=2.0:ref_name_counter=RS_GCF_003053545.1_protein.faa_NZ_QAXU01000002.1_389@PF00015_full_PFAM.322.511--2:scovhsp_avg=55.0:scovhsp_max=55.0:scovhsp_min=55.0:scovhsp_std=0.0:scovhsp_sum=110.0:send_avg=160.0:send_max=160.0:send_min=160.0:send_std=0.0:send_sum=320.0:sstart_avg=57.0:sstart_max=57.0:sstart_min=57.0:sstart_std=0.0:sstart_sum=114.0],(k127_800637_2@MCPsignal.17.124:0.0614415,a9a2de78-d0e1-480b-b14b-544dadac3f7a_5@MCPsignal.156.238:5e-09[&&NHX:Sample=rhiztom3:Type=capture:capture_class=c__Acidobacteriae:capture_domain=d__Bacteria:capture_family=f__Acidobacteriaceae:capture_genus=g__Terracidiphilus:capture_order=o__Acidobacteriales:capture_phylum=p__Acidobacteriota:capture_species=s__Terracidiphilus sp003138365:heptad=MCP-36H])0.999:0.24136[&&NHX:Sample_counter=rhiztom3--1:Type_counter=capture--1:capture_class_counter=c__Acidobacteriae--1:capture_domain_counter=d__Bacteria--1:capture_family_counter=f__Acidobacteriaceae--1:capture_genus_counter=g__Terracidiphilus--1:capture_order_counter=o__Acidobacteriales--1:capture_phylum_counter=p__Acidobacteriota--1:capture_species_counter=s__Terracidiphilus sp003138365--1:gtdb_class_counter=:gtdb_domain_counter=:gtdb_family_counter=:gtdb_genus_counter=:gtdb_order_counter=:gtdb_phylum_counter=:gtdb_species_counter=:heptad_counter=MCP-36H--1:lbd_counter=:name=N1144623:ref_name_counter=])0.211:0.00532992[&&NHX:Sample_counter=rhiztom1--1||rhiztom3--2:Type_counter=capture--3:besthit_avg=98.1:besthit_max=98.1:besthit_min=98.1:besthit_std=0.0:besthit_sum=196.2:bitscore_avg=179.0:bitscore_max=179.0:bitscore_min=179.0:bitscore_std=0.0:bitscore_sum=358.0:capture_class_counter=c__Acidobacteriae--1||c__Gammaproteobacteria--2:capture_domain_counter=d__Bacteria--3:capture_family_counter=f__Acidobacteriaceae--1||f__Burkholderiaceae--2:capture_genus_counter=g__Pseudorhodoferax--2||g__Terracidiphilus--1:capture_order_counter=o__Acidobacteriales--1||o__Burkholderiales--2:capture_phylum_counter=p__Acidobacteriota--1||p__Proteobacteria--2:capture_species_counter=s__Pseudorhodoferax boronicumulans_A--2||s__Terracidiphilus sp003138365--1:evalue_avg=2.56e-58:evalue_max=2.56e-58:evalue_min=2.56e-58:evalue_std=0.0:evalue_sum=5.12e-58:gapopen_avg=0.0:gapopen_max=0.0:gapopen_min=0.0:gapopen_std=0.0:gapopen_sum=0.0:gtdb_class_counter=:gtdb_domain_counter=:gtdb_family_counter=:gtdb_genus_counter=:gtdb_order_counter=:gtdb_phylum_counter=:gtdb_species_counter=:heptad_counter=MCP-36H--3:lbd_counter=:length_avg=104.0:length_max=104.0:length_min=104.0:length_std=0.0:length_sum=208.0:mismatch_avg=2.0:mismatch_max=2.0:mismatch_min=2.0:mismatch_std=0.0:mismatch_sum=4.0:name=N1144624:qcovhsp_avg=100.0:qcovhsp_max=100.0:qcovhsp_min=100.0:qcovhsp_std=0.0:qcovhsp_sum=200.0:qend_avg=104.0:qend_max=104.0:qend_min=104.0:qend_std=0.0:qend_sum=208.0:qstart_avg=1.0:qstart_max=1.0:qstart_min=1.0:qstart_std=0.0:qstart_sum=2.0:ref_name_counter=RS_GCF_003053545.1_protein.faa_NZ_QAXU01000002.1_389@PF00015_full_PFAM.322.511--2:scovhsp_avg=55.0:scovhsp_max=55.0:scovhsp_min=55.0:scovhsp_std=0.0:scovhsp_sum=110.0:send_avg=160.0:send_max=160.0:send_min=160.0:send_std=0.0:send_sum=320.0:sstart_avg=57.0:sstart_max=57.0:sstart_min=57.0:sstart_std=0.0:sstart_sum=114.0])0.77:0.0596983[&&NHX:Sample_counter=rhiztom1--1||rhiztom3--2:Type_counter=capture--3:besthit_avg=98.1:besthit_max=98.1:besthit_min=98.1:besthit_std=0.0:besthit_sum=196.2:bitscore_avg=179.0:bitscore_max=179.0:bitscore_min=179.0:bitscore_std=0.0:bitscore_sum=358.0:capture_class_counter=c__Acidobacteriae--1||c__Gammaproteobacteria--2:capture_domain_counter=d__Bacteria--3:capture_family_counter=f__Acidobacteriaceae--1||f__Burkholderiaceae--2:capture_genus_counter=g__Pseudorhodoferax--2||g__Terracidiphilus--1:capture_order_counter=o__Acidobacteriales--1||o__Burkholderiales--2:capture_phylum_counter=p__Acidobacteriota--1||p__Proteobacteria--2:capture_species_counter=s__Pseudorhodoferax boronicumulans_A--2||s__Terracidiphilus sp003138365--1:evalue_avg=2.56e-58:evalue_max=2.56e-58:evalue_min=2.56e-58:evalue_std=0.0:evalue_sum=5.12e-58:gapopen_avg=0.0:gapopen_max=0.0:gapopen_min=0.0:gapopen_std=0.0:gapopen_sum=0.0:gtdb_class_counter=:gtdb_domain_counter=:gtdb_family_counter=:gtdb_genus_counter=:gtdb_order_counter=:gtdb_phylum_counter=:gtdb_species_counter=:heptad_counter=MCP-36H--3:lbd_counter=:length_avg=104.0:length_max=104.0:length_min=104.0:length_std=0.0:length_sum=208.0:mismatch_avg=2.0:mismatch_max=2.0:mismatch_min=2.0:mismatch_std=0.0:mismatch_sum=4.0:name=N1144625:qcovhsp_avg=100.0:qcovhsp_max=100.0:qcovhsp_min=100.0:qcovhsp_std=0.0:qcovhsp_sum=200.0:qend_avg=104.0:qend_max=104.0:qend_min=104.0:qend_std=0.0:qend_sum=208.0:qstart_avg=1.0:qstart_max=1.0:qstart_min=1.0:qstart_std=0.0:qstart_sum=2.0:ref_name_counter=RS_GCF_003053545.1_protein.faa_NZ_QAXU01000002.1_389@PF00015_full_PFAM.322.511--2:scovhsp_avg=55.0:scovhsp_max=55.0:scovhsp_min=55.0:scovhsp_std=0.0:scovhsp_sum=110.0:send_avg=160.0:send_max=160.0:send_min=160.0:send_std=0.0:send_sum=320.0:sstart_avg=57.0:sstart_max=57.0:sstart_min=57.0:sstart_std=0.0:sstart_sum=114.0])0:5e-09[&&NHX:Sample_counter=rhiztom1--2||rhiztom3--3:Type_counter=capture--5:besthit_avg=95.5:besthit_max=99.1:besthit_min=86.7:besthit_std=5.885575587824861:besthit_sum=382.0:bitscore_avg=176.0:bitscore_max=189.0:bitscore_min=157.0:bitscore_std=13.515423288475528:bitscore_sum=704.0:capture_class_counter=c__Acidobacteriae--1||c__Bacteroidia--1||c__Gammaproteobacteria--3:capture_domain_counter=d__Bacteria--5:capture_family_counter=f__Acidobacteriaceae--1||f__Burkholderiaceae--3||f__Chitinophagaceae--1:capture_genus_counter=g__46-32--1||g__Acidovorax--1||g__Pseudorhodoferax--2||g__Terracidiphilus--1:capture_order_counter=o__Acidobacteriales--1||o__Burkholderiales--3||o__Chitinophagales--1:capture_phylum_counter=p__Acidobacteriota--1||p__Bacteroidota--1||p__Proteobacteria--3:capture_species_counter=s__46-32 sp003243445--1||s__Acidovorax sp016783915--1||s__Pseudorhodoferax boronicumulans_A--2||s__Terracidiphilus sp003138365--1:evalue_avg=3.150000012800832e-50:evalue_max=1.26e-49:evalue_min=3.33e-62:evalue_std=6.299999991466111e-50:evalue_sum=1.2600000051203328e-49:gapopen_avg=0.0:gapopen_max=0.0:gapopen_min=0.0:gapopen_std=0.0:gapopen_sum=0.0:gtdb_class_counter=:gtdb_domain_counter=:gtdb_family_counter=:gtdb_genus_counter=:gtdb_order_counter=:gtdb_phylum_counter=:gtdb_species_counter=:heptad_counter=MCP-36H--5:lbd_counter=:length_avg=105.0:length_max=107.0:length_min=104.0:length_std=1.4142135623730951:length_sum=420.0:mismatch_avg=4.75:mismatch_max=14.0:mismatch_min=1.0:mismatch_std=6.18465843842649:mismatch_sum=19.0:name=N1144626:qcovhsp_avg=100.0:qcovhsp_max=100.0:qcovhsp_min=100.0:qcovhsp_std=0.0:qcovhsp_sum=400.0:qend_avg=105.0:qend_max=107.0:qend_min=104.0:qend_std=1.4142135623730951:qend_sum=420.0:qstart_avg=1.0:qstart_max=1.0:qstart_min=1.0:qstart_std=0.0:qstart_sum=4.0:ref_name_counter=RS_GCF_003053545.1_protein.faa_NZ_QAXU01000002.1_389@PF00015_full_PFAM.322.511--2||RS_GCF_006715665.1_protein.faa_NZ_VFNT01000001.1_3263@PF00015_full_PFAM.321.511--2:scovhsp_avg=55.4:scovhsp_max=56.3:scovhsp_min=55.0:scovhsp_std=0.6164414002968963:scovhsp_sum=221.6:send_avg=160.5:send_max=161.0:send_min=160.0:send_std=0.5773502691896257:send_sum=642.0:sstart_avg=56.5:sstart_max=57.0:sstart_min=55.0:sstart_std=1.0:sstart_sum=226.0],((((36076d01-d7bf-4d7c-a390-b91eac809c05_5@MCPsignal.33.93:0.133877[&&NHX:Sample=rhizpot1:Type=capture:capture_class=c__Gammaproteobacteria:capture_domain=d__Bacteria:capture_family=f__Burkholderiaceae:capture_genus=g__Hylemonella:capture_order=o__Burkholderiales:capture_phylum=p__Proteobacteria:capture_species=s__Hylemonella gracilis:heptad=MCP-36H],d3599574-18fb-4fbb-9717-058155ffe4ce_6@MCPsignal.159.233:5e-09[&&NHX:Sample=rhiztom1:Type=capture:capture_class=c__Desulfobulbia:capture_domain=d__Bacteria:capture_family=f__Desulfurivibrionaceae:capture_genus=g__DB1:capture_order=o__Desulfobulbales:capture_phylum=p__Desulfobacterota:capture_species=s__DB1 sp001914235:heptad=MCP-36H])0.438:0.027698[&&NHX:Sample_counter=rhizpot1--1||rhiztom1--1:Type_counter=capture--2:capture_class_counter=c__Desulfobulbia--1||c__Gammaproteobacteria--1:capture_domain_counter=d__Bacteria--2:capture_family_counter=f__Burkholderiaceae--1||f__Desulfurivibrionaceae--1:capture_genus_counter=g__DB1--1||g__Hylemonella--1:capture_order_counter=o__Burkholderiales--1||o__Desulfobulbales--1:capture_phylum_counter=p__Desulfobacterota--1||p__Proteobacteria--1:capture_species_counter=s__DB1 sp001914235--1||s__Hylemonella gracilis--1:gtdb_class_counter=:gtdb_domain_counter=:gtdb_family_counter=:gtdb_genus_counter=:gtdb_order_counter=:gtdb_phylum_counter=:gtdb_species_counter=:heptad_counter=MCP-36H--2:lbd_counter=:name=N1144629:ref_name_counter=],9d7f5d11-436c-4228-b800-763bf5537f7f_3@MCPsignal.22.140:5e-09[&&NHX:Sample=rhizpot3:Type=capture:besthit=97.5:bitscore=205.0:capture_class=c__Gammaproteobacteria:capture_domain=d__Bacteria:capture_family=f__Burkholderiaceae:capture_genus=g__Noviherbaspirillum_A:capture_order=o__Burkholderiales:capture_phylum=p__Proteobacteria:capture_species=s__Noviherbaspirillum_A soli:evalue=1.4e-68:gapopen=0.0:heptad=MCP-36H:length=118.0:mismatch=3.0:qcovhsp=100.0:qend=118.0:qstart=1.0:ref_name=RS_GCF_002245625.1_protein.faa_NZ_NOIG01000006.1_60@PF00015_full_PFAM.324.512:scovhsp=62.8:send=159.0:sstart=42.0])0.912:0.0160637[&&NHX:Sample_counter=rhizpot1--1||rhizpot3--1||rhiztom1--1:Type_counter=capture--3:besthit_avg=97.5:besthit_max=97.5:besthit_min=97.5:besthit_std=0:besthit_sum=97.5:bitscore_avg=205.0:bitscore_max=205.0:bitscore_min=205.0:bitscore_std=0:bitscore_sum=205.0:capture_class_counter=c__Desulfobulbia--1||c__Gammaproteobacteria--2:capture_domain_counter=d__Bacteria--3:capture_family_counter=f__Burkholderiaceae--2||f__Desulfurivibrionaceae--1:capture_genus_counter=g__DB1--1||g__Hylemonella--1||g__Noviherbaspirillum_A--1:capture_order_counter=o__Burkholderiales--2||o__Desulfobulbales--1:capture_phylum_counter=p__Desulfobacterota--1||p__Proteobacteria--2:capture_species_counter=s__DB1 sp001914235--1||s__Hylemonella gracilis--1||s__Noviherbaspirillum_A soli--1:evalue_avg=1.4e-68:evalue_max=1.4e-68:evalue_min=1.4e-68:evalue_std=0:evalue_sum=1.4e-68:gapopen_avg=0.0:gapopen_max=0.0:gapopen_min=0.0:gapopen_std=0:gapopen_sum=0.0:gtdb_class_counter=:gtdb_domain_counter=:gtdb_family_counter=:gtdb_genus_counter=:gtdb_order_counter=:gtdb_phylum_counter=:gtdb_species_counter=:heptad_counter=MCP-36H--3:lbd_counter=:length_avg=118.0:length_max=118.0:length_min=118.0:length_std=0:length_sum=118.0:mismatch_avg=3.0:mismatch_max=3.0:mismatch_min=3.0:mismatch_std=0:mismatch_sum=3.0:name=N1144631:qcovhsp_avg=100.0:qcovhsp_max=100.0:qcovhsp_min=100.0:qcovhsp_std=0:qcovhsp_sum=100.0:qend_avg=118.0:qend_max=118.0:qend_min=118.0:qend_std=0:qend_sum=118.0:qstart_avg=1.0:qstart_max=1.0:qstart_min=1.0:qstart_std=0:qstart_sum=1.0:ref_name_counter=RS_GCF_002245625.1_protein.faa_NZ_NOIG01000006.1_60@PF00015_full_PFAM.324.512--1:scovhsp_avg=62.8:scovhsp_max=62.8:scovhsp_min=62.8:scovhsp_std=0:scovhsp_sum=62.8:send_avg=159.0:send_max=159.0:send_min=159.0:send_std=0:send_sum=159.0:sstart_avg=42.0:sstart_max=42.0:sstart_min=42.0:sstart_std=0:sstart_sum=42.0],256709e8-b7a5-4d9a-9027-4001643c2d3b_6@MCPsignal.135.193:0.218868[&&NHX:Sample=rhiztom3:Type=capture:capture_class=c__Gammaproteobacteria:capture_domain=d__Bacteria:capture_family=f__Xanthomonadaceae:capture_genus=g__Pseudoxanthomonas_A:capture_order=o__Xanthomonadales:capture_phylum=p__Proteobacteria:capture_species=s__Pseudoxanthomonas_A kalamensis:heptad=MCP-36H])0:5e-09[&&NHX:Sample_counter=rhizpot1--1||rhizpot3--1||rhiztom1--1||rhiztom3--1:Type_counter=capture--4:besthit_avg=97.5:besthit_max=97.5:besthit_min=97.5:besthit_std=0:besthit_sum=97.5:bitscore_avg=205.0:bitscore_max=205.0:bitscore_min=205.0:bitscore_std=0:bitscore_sum=205.0:capture_class_counter=c__Desulfobulbia--1||c__Gammaproteobacteria--3:capture_domain_counter=d__Bacteria--4:capture_family_counter=f__Burkholderiaceae--2||f__Desulfurivibrionaceae--1||f__Xanthomonadaceae--1:capture_genus_counter=g__DB1--1||g__Hylemonella--1||g__Noviherbaspirillum_A--1||g__Pseudoxanthomonas_A--1:capture_order_counter=o__Burkholderiales--2||o__Desulfobulbales--1||o__Xanthomonadales--1:capture_phylum_counter=p__Desulfobacterota--1||p__Proteobacteria--3:capture_species_counter=s__DB1 sp001914235--1||s__Hylemonella gracilis--1||s__Noviherbaspirillum_A soli--1||s__Pseudoxanthomonas_A kalamensis--1:evalue_avg=1.4e-68:evalue_max=1.4e-68:evalue_min=1.4e-68:evalue_std=0:evalue_sum=1.4e-68:gapopen_avg=0.0:gapopen_max=0.0:gapopen_min=0.0:gapopen_std=0:gapopen_sum=0.0:gtdb_class_counter=:gtdb_domain_counter=:gtdb_family_counter=:gtdb_genus_counter=:gtdb_order_counter=:gtdb_phylum_counter=:gtdb_species_counter=:heptad_counter=MCP-36H--4:lbd_counter=:length_avg=118.0:length_max=118.0:length_min=118.0:length_std=0:length_sum=118.0:mismatch_avg=3.0:mismatch_max=3.0:mismatch_min=3.0:mismatch_std=0:mismatch_sum=3.0:name=N1144633:qcovhsp_avg=100.0:qcovhsp_max=100.0:qcovhsp_min=100.0:qcovhsp_std=0:qcovhsp_sum=100.0:qend_avg=118.0:qend_max=118.0:qend_min=118.0:qend_std=0:qend_sum=118.0:qstart_avg=1.0:qstart_max=1.0:qstart_min=1.0:qstart_std=0:qstart_sum=1.0:ref_name_counter=RS_GCF_002245625.1_protein.faa_NZ_NOIG01000006.1_60@PF00015_full_PFAM.324.512--1:scovhsp_avg=62.8:scovhsp_max=62.8:scovhsp_min=62.8:scovhsp_std=0:scovhsp_sum=62.8:send_avg=159.0:send_max=159.0:send_min=159.0:send_std=0:send_sum=159.0:sstart_avg=42.0:sstart_max=42.0:sstart_min=42.0:sstart_std=0:sstart_sum=42.0],(GB_GCA_002397315.1_protein.faa_DHAE01000007.1_579@PF00015_full_PFAM.2.128:0.0754188[&&NHX:Type=GTDB:gtdb_class=c__Gammaproteobacteria:gtdb_domain=d__Bacteria:gtdb_family=f__Burkholderiaceae:gtdb_genus=g__Acidovorax_A:gtdb_order=o__Burkholderiales:gtdb_phylum=p__Proteobacteria:gtdb_species=s__Acidovorax_A sp002397315:heptad=MCP-36H:species=d__Bacteria_p__Proteobacteria_c__Gammaproteobacteria_o__Burkholderiales_f__Burkholderiaceae_g__Acidovorax_A_s__Acidovorax_A sp002397315],((485d2a48-c3a2-4be5-8c86-f9caf08690e5_1@MCPsignal.758.855:0.0286004[&&NHX:Sample=rhiztom1:Type=capture:besthit=93.8:bitscore=163.0:capture_class=c__Alphaproteobacteria:capture_domain=d__Bacteria:capture_family=f__Phreatobacteraceae:capture_genus=g__Phreatobacter:capture_order=o__Rhizobiales:capture_phylum=p__Proteobacteria:capture_species=s__Phreatobacter sp016793595:evalue=2.38e-52:gapopen=0.0:heptad=MCP-36H:length=97.0:mismatch=6.0:qcovhsp=100.0:qend=97.0:qstart=1.0:ref_name=RS_GCF_006715665.1_protein.faa_NZ_VFNT01000001.1_3263@PF00015_full_PFAM.321.511:scovhsp=51.1:send=161.0:sstart=65.0],(1af5f3eb-5cbc-5502-ac13-17957161e51d_3@MCPsignal.64.145:6e-09[&&NHX:Sample=rhiztom1:Type=capture:capture_class=c__Alphaproteobacteria:capture_domain=d__Bacteria:capture_family=f__Phreatobacteraceae:capture_genus=g__Phreatobacter:capture_order=o__Rhizobiales:capture_phylum=p__Proteobacteria:capture_species=s__Phreatobacter sp016793595:heptad=MCP-36H],69ee9acf-3915-48e3-a848-ecfa106a4128_1@MCPsignal.250.333:0.953865[&&NHX:Sample=rhiztom2:Type=capture:capture_class=c__Gammaproteobacteria:capture_domain=d__Bacteria:capture_family=f__Thiobacillaceae:capture_genus=g__Thiobacillus:capture_order=o__Burkholderiales:capture_phylum=p__Proteobacteria:capture_species=s__Thiobacillus sp016195805:heptad=MCP-36H])0.652:0.0727354[&&NHX:Sample_counter=rhiztom1--1||rhiztom2--1:Type_counter=capture--2:capture_class_counter=c__Alphaproteobacteria--1||c__Gammaproteobacteria--1:capture_domain_counter=d__Bacteria--2:capture_family_counter=f__Phreatobacteraceae--1||f__Thiobacillaceae--1:capture_genus_counter=g__Phreatobacter--1||g__Thiobacillus--1:capture_order_counter=o__Burkholderiales--1||o__Rhizobiales--1:capture_phylum_counter=p__Proteobacteria--2:capture_species_counter=s__Phreatobacter sp016793595--1||s__Thiobacillus sp016195805--1:gtdb_class_counter=:gtdb_domain_counter=:gtdb_family_counter=:gtdb_genus_counter=:gtdb_order_counter=:gtdb_phylum_counter=:gtdb_species_counter=:heptad_counter=MCP-36H--2:lbd_counter=:name=N1144638:ref_name_counter=])0.723:0.005917[&&NHX:Sample_counter=rhiztom1--2||rhiztom2--1:Type_counter=capture--3:besthit_avg=93.8:besthit_max=93.8:besthit_min=93.8:besthit_std=0:besthit_sum=93.8:bitscore_avg=163.0:bitscore_max=163.0:bitscore_min=163.0:bitscore_std=0:bitscore_sum=163.0:capture_class_counter=c__Alphaproteobacteria--2||c__Gammaproteobacteria--1:capture_domain_counter=d__Bacteria--3:capture_family_counter=f__Phreatobacteraceae--2||f__Thiobacillaceae--1:capture_genus_counter=g__Phreatobacter--2||g__Thiobacillus--1:capture_order_counter=o__Burkholderiales--1||o__Rhizobiales--2:capture_phylum_counter=p__Proteobacteria--3:capture_species_counter=s__Phreatobacter sp016793595--2||s__Thiobacillus sp016195805--1:evalue_avg=2.38e-52:evalue_max=2.38e-52:evalue_min=2.38e-52:evalue_std=0:evalue_sum=2.38e-52:gapopen_avg=0.0:gapopen_max=0.0:gapopen_min=0.0:gapopen_std=0:gapopen_sum=0.0:gtdb_class_counter=:gtdb_domain_counter=:gtdb_family_counter=:gtdb_genus_counter=:gtdb_order_counter=:gtdb_phylum_counter=:gtdb_species_counter=:heptad_counter=MCP-36H--3:lbd_counter=:length_avg=97.0:length_max=97.0:length_min=97.0:length_std=0:length_sum=97.0:mismatch_avg=6.0:mismatch_max=6.0:mismatch_min=6.0:mismatch_std=0:mismatch_sum=6.0:name=N1144639:qcovhsp_avg=100.0:qcovhsp_max=100.0:qcovhsp_min=100.0:qcovhsp_std=0:qcovhsp_sum=100.0:qend_avg=97.0:qend_max=97.0:qend_min=97.0:qend_std=0:qend_sum=97.0:qstart_avg=1.0:qstart_max=1.0:qstart_min=1.0:qstart_std=0:qstart_sum=1.0:ref_name_counter=RS_GCF_006715665.1_protein.faa_NZ_VFNT01000001.1_3263@PF00015_full_PFAM.321.511--1:scovhsp_avg=51.1:scovhsp_max=51.1:scovhsp_min=51.1:scovhsp_std=0:scovhsp_sum=51.1:send_avg=161.0:send_max=161.0:send_min=161.0:send_std=0:send_sum=161.0:sstart_avg=65.0:sstart_max=65.0:sstart_min=65.0:sstart_std=0:sstart_sum=65.0],7dd25288-64d2-4d95-a7d1-eb621925189a_5@MCPsignal.417.532:0.0294368[&&NHX:Sample=rhiztom1:Type=capture:besthit=93.9:bitscore=186.0:capture_class=c__Gammaproteobacteria:capture_domain=d__Bacteria:capture_family=f__Casimicrobiaceae:capture_genus=g__CAIWHR01:capture_order=o__Burkholderiales:capture_phylum=p__Proteobacteria:capture_species=s__CAIWHR01 sp903912485:evalue=3.77e-61:gapopen=1.0:heptad=MCP-36H:length=114.0:mismatch=5.0:qcovhsp=99.1:qend=115.0:qstart=2.0:ref_name=RS_GCF_006715665.1_protein.faa_NZ_VFNT01000001.1_3263@PF00015_full_PFAM.321.511:scovhsp=58.9:send=161.0:sstart=50.0])0.772:0.00949392[&&NHX:Sample_counter=rhiztom1--3||rhiztom2--1:Type_counter=capture--4:besthit_avg=93.85:besthit_max=93.9:besthit_min=93.8:besthit_std=0.07071067811866079:besthit_sum=187.7:bitscore_avg=174.5:bitscore_max=186.0:bitscore_min=163.0:bitscore_std=16.263455967290593:bitscore_sum=349.0:capture_class_counter=c__Alphaproteobacteria--2||c__Gammaproteobacteria--2:capture_domain_counter=d__Bacteria--4:capture_family_counter=f__Casimicrobiaceae--1||f__Phreatobacteraceae--2||f__Thiobacillaceae--1:capture_genus_counter=g__CAIWHR01--1||g__Phreatobacter--2||g__Thiobacillus--1:capture_order_counter=o__Burkholderiales--2||o__Rhizobiales--2:capture_phylum_counter=p__Proteobacteria--4:capture_species_counter=s__CAIWHR01 sp903912485--1||s__Phreatobacter sp016793595--2||s__Thiobacillus sp016195805--1:evalue_avg=1.190000001885e-52:evalue_max=2.38e-52:evalue_min=3.77e-61:evalue_std=1.6829141365581903e-52:evalue_sum=2.38000000377e-52:gapopen_avg=0.5:gapopen_max=1.0:gapopen_min=0.0:gapopen_std=0.7071067811865476:gapopen_sum=1.0:gtdb_class_counter=:gtdb_domain_counter=:gtdb_family_counter=:gtdb_genus_counter=:gtdb_order_counter=:gtdb_phylum_counter=:gtdb_species_counter=:heptad_counter=MCP-36H--4:lbd_counter=:length_avg=105.5:length_max=114.0:length_min=97.0:length_std=12.020815280171307:length_sum=211.0:mismatch_avg=5.5:mismatch_max=6.0:mismatch_min=5.0:mismatch_std=0.7071067811865476:mismatch_sum=11.0:name=N1144641:qcovhsp_avg=99.55:qcovhsp_max=100.0:qcovhsp_min=99.1:qcovhsp_std=0.6363961030678968:qcovhsp_sum=199.1:qend_avg=106.0:qend_max=115.0:qend_min=97.0:qend_std=12.727922061357855:qend_sum=212.0:qstart_avg=1.5:qstart_max=2.0:qstart_min=1.0:qstart_std=0.7071067811865476:qstart_sum=3.0:ref_name_counter=RS_GCF_006715665.1_protein.faa_NZ_VFNT01000001.1_3263@PF00015_full_PFAM.321.511--2:scovhsp_avg=55.0:scovhsp_max=58.9:scovhsp_min=51.1:scovhsp_std=5.515432893255069:scovhsp_sum=110.0:send_avg=161.0:send_max=161.0:send_min=161.0:send_std=0.0:send_sum=322.0:sstart_avg=57.5:sstart_max=65.0:sstart_min=50.0:sstart_std=10.606601717798213:sstart_sum=115.0])0:5e-09[&&NHX:Sample_counter=rhiztom1--3||rhiztom2--1:Type_counter=GTDB--1||capture--4:besthit_avg=93.85:besthit_max=93.9:besthit_min=93.8:besthit_std=0.07071067811866079:besthit_sum=187.7:bitscore_avg=174.5:bitscore_max=186.0:bitscore_min=163.0:bitscore_std=16.263455967290593:bitscore_sum=349.0:capture_class_counter=c__Alphaproteobacteria--2||c__Gammaproteobacteria--2:capture_domain_counter=d__Bacteria--4:capture_family_counter=f__Casimicrobiaceae--1||f__Phreatobacteraceae--2||f__Thiobacillaceae--1:capture_genus_counter=g__CAIWHR01--1||g__Phreatobacter--2||g__Thiobacillus--1:capture_order_counter=o__Burkholderiales--2||o__Rhizobiales--2:capture_phylum_counter=p__Proteobacteria--4:capture_species_counter=s__CAIWHR01 sp903912485--1||s__Phreatobacter sp016793595--2||s__Thiobacillus sp016195805--1:evalue_avg=1.190000001885e-52:evalue_max=2.38e-52:evalue_min=3.77e-61:evalue_std=1.6829141365581903e-52:evalue_sum=2.38000000377e-52:gapopen_avg=0.5:gapopen_max=1.0:gapopen_min=0.0:gapopen_std=0.7071067811865476:gapopen_sum=1.0:gtdb_class_counter=c__Gammaproteobacteria--1:gtdb_domain_counter=d__Bacteria--1:gtdb_family_counter=f__Burkholderiaceae--1:gtdb_genus_counter=g__Acidovorax_A--1:gtdb_order_counter=o__Burkholderiales--1:gtdb_phylum_counter=p__Proteobacteria--1:gtdb_species_counter=s__Acidovorax_A sp002397315--1:heptad_counter=MCP-36H--5:lbd_counter=:lca_tree=s__Acidovorax_A sp002397315:length_avg=105.5:length_max=114.0:length_min=97.0:length_std=12.020815280171307:length_sum=211.0:mismatch_avg=5.5:mismatch_max=6.0:mismatch_min=5.0:mismatch_std=0.7071067811865476:mismatch_sum=11.0:name=N1144642:qcovhsp_avg=99.55:qcovhsp_max=100.0:qcovhsp_min=99.1:qcovhsp_std=0.6363961030678968:qcovhsp_sum=199.1:qend_avg=106.0:qend_max=115.0:qend_min=97.0:qend_std=12.727922061357855:qend_sum=212.0:qstart_avg=1.5:qstart_max=2.0:qstart_min=1.0:qstart_std=0.7071067811865476:qstart_sum=3.0:ref_name_counter=RS_GCF_006715665.1_protein.faa_NZ_VFNT01000001.1_3263@PF00015_full_PFAM.321.511--2:scovhsp_avg=55.0:scovhsp_max=58.9:scovhsp_min=51.1:scovhsp_std=5.515432893255069:scovhsp_sum=110.0:send_avg=161.0:send_max=161.0:send_min=161.0:send_std=0.0:send_sum=322.0:sstart_avg=57.5:sstart_max=65.0:sstart_min=50.0:sstart_std=10.606601717798213:sstart_sum=115.0])0:5e-09[&&NHX:Sample_counter=rhizpot1--1||rhizpot3--1||rhiztom1--4||rhiztom2--1||rhiztom3--1:Type_counter=GTDB--1||capture--8:besthit_avg=95.06666666666666:besthit_max=97.5:besthit_min=93.8:besthit_std=2.1079215671683165:besthit_sum=285.2:bitscore_avg=184.66666666666666:bitscore_max=205.0:bitscore_min=163.0:bitscore_std=21.031722072463143:bitscore_sum=554.0:capture_class_counter=c__Alphaproteobacteria--2||c__Desulfobulbia--1||c__Gammaproteobacteria--5:capture_domain_counter=d__Bacteria--8:capture_family_counter=f__Burkholderiaceae--2||f__Casimicrobiaceae--1||f__Desulfurivibrionaceae--1||f__Phreatobacteraceae--2||f__Thiobacillaceae--1||f__Xanthomonadaceae--1:capture_genus_counter=g__CAIWHR01--1||g__DB1--1||g__Hylemonella--1||g__Noviherbaspirillum_A--1||g__Phreatobacter--2||g__Pseudoxanthomonas_A--1||g__Thiobacillus--1:capture_order_counter=o__Burkholderiales--4||o__Desulfobulbales--1||o__Rhizobiales--2||o__Xanthomonadales--1:capture_phylum_counter=p__Desulfobacterota--1||p__Proteobacteria--7:capture_species_counter=s__CAIWHR01 sp903912485--1||s__DB1 sp001914235--1||s__Hylemonella gracilis--1||s__Noviherbaspirillum_A soli--1||s__Phreatobacter sp016793595--2||s__Pseudoxanthomonas_A kalamensis--1||s__Thiobacillus sp016195805--1:evalue_avg=7.9333333458999995e-53:evalue_max=2.38e-52:evalue_min=1.4e-68:evalue_std=1.374093639583004e-52:evalue_sum=2.38000000377e-52:gapopen_avg=0.3333333333333333:gapopen_max=1.0:gapopen_min=0.0:gapopen_std=0.5773502691896258:gapopen_sum=1.0:gtdb_class_counter=c__Gammaproteobacteria--1:gtdb_domain_counter=d__Bacteria--1:gtdb_family_counter=f__Burkholderiaceae--1:gtdb_genus_counter=g__Acidovorax_A--1:gtdb_order_counter=o__Burkholderiales--1:gtdb_phylum_counter=p__Proteobacteria--1:gtdb_species_counter=s__Acidovorax_A sp002397315--1:heptad_counter=MCP-36H--9:lbd_counter=:lca_tree=s__Acidovorax_A sp002397315:length_avg=109.66666666666667:length_max=118.0:length_min=97.0:length_std=11.150485789118488:length_sum=329.0:mismatch_avg=4.666666666666667:mismatch_max=6.0:mismatch_min=3.0:mismatch_std=1.5275252316519465:mismatch_sum=14.0:name=N1144643:qcovhsp_avg=99.7:qcovhsp_max=100.0:qcovhsp_min=99.1:qcovhsp_std=0.5196152422706665:qcovhsp_sum=299.1:qend_avg=110.0:qend_max=118.0:qend_min=97.0:qend_std=11.357816691600547:qend_sum=330.0:qstart_avg=1.3333333333333333:qstart_max=2.0:qstart_min=1.0:qstart_std=0.5773502691896257:qstart_sum=4.0:ref_name_counter=RS_GCF_002245625.1_protein.faa_NZ_NOIG01000006.1_60@PF00015_full_PFAM.324.512--1||RS_GCF_006715665.1_protein.faa_NZ_VFNT01000001.1_3263@PF00015_full_PFAM.321.511--2:scovhsp_avg=57.6:scovhsp_max=62.8:scovhsp_min=51.1:scovhsp_std=5.95734840344259:scovhsp_sum=172.8:send_avg=160.33333333333334:send_max=161.0:send_min=159.0:send_std=1.1547005383792515:send_sum=481.0:sstart_avg=52.333333333333336:sstart_max=65.0:sstart_min=42.0:sstart_std=11.676186592091328:sstart_sum=157.0])0.917:0.0278361[&&NHX:Sample_counter=rhizpot1--1||rhizpot3--1||rhiztom1--6||rhiztom2--1||rhiztom3--4:Type_counter=GTDB--1||capture--13:besthit_avg=95.3142857142857:besthit_max=99.1:besthit_min=86.7:besthit_std=4.3422070315407435:besthit_sum=667.1999999999999:bitscore_avg=179.71428571428572:bitscore_max=205.0:bitscore_min=157.0:bitscore_std=16.131896827034794:bitscore_sum=1258.0:capture_class_counter=c__Acidobacteriae--1||c__Alphaproteobacteria--2||c__Bacteroidia--1||c__Desulfobulbia--1||c__Gammaproteobacteria--8:capture_domain_counter=d__Bacteria--13:capture_family_counter=f__Acidobacteriaceae--1||f__Burkholderiaceae--5||f__Casimicrobiaceae--1||f__Chitinophagaceae--1||f__Desulfurivibrionaceae--1||f__Phreatobacteraceae--2||f__Thiobacillaceae--1||f__Xanthomonadaceae--1:capture_genus_counter=g__46-32--1||g__Acidovorax--1||g__CAIWHR01--1||g__DB1--1||g__Hylemonella--1||g__Noviherbaspirillum_A--1||g__Phreatobacter--2||g__Pseudorhodoferax--2||g__Pseudoxanthomonas_A--1||g__Terracidiphilus--1||g__Thiobacillus--1:capture_order_counter=o__Acidobacteriales--1||o__Burkholderiales--7||o__Chitinophagales--1||o__Desulfobulbales--1||o__Rhizobiales--2||o__Xanthomonadales--1:capture_phylum_counter=p__Acidobacteriota--1||p__Bacteroidota--1||p__Desulfobacterota--1||p__Proteobacteria--10:capture_species_counter=s__46-32 sp003243445--1||s__Acidovorax sp016783915--1||s__CAIWHR01 sp903912485--1||s__DB1 sp001914235--1||s__Hylemonella gracilis--1||s__Noviherbaspirillum_A soli--1||s__Phreatobacter sp016793595--2||s__Pseudorhodoferax boronicumulans_A--2||s__Pseudoxanthomonas_A kalamensis--1||s__Terracidiphilus sp003138365--1||s__Thiobacillus sp016195805--1:evalue_avg=1.803400007320147e-50:evalue_max=1.26e-49:evalue_min=1.4e-68:evalue_std=4.760861360005909e-50:evalue_sum=1.2623800051241029e-49:gapopen_avg=0.14285714285714285:gapopen_max=1.0:gapopen_min=0.0:gapopen_std=0.37796447300922725:gapopen_sum=1.0:gtdb_class_counter=c__Gammaproteobacteria--1:gtdb_domain_counter=d__Bacteria--1:gtdb_family_counter=f__Burkholderiaceae--1:gtdb_genus_counter=g__Acidovorax_A--1:gtdb_order_counter=o__Burkholderiales--1:gtdb_phylum_counter=p__Proteobacteria--1:gtdb_species_counter=s__Acidovorax_A sp002397315--1:heptad_counter=MCP-36H--14:lbd_counter=:lca_tree=s__Acidovorax_A sp002397315:length_avg=107.0:length_max=118.0:length_min=97.0:length_std=6.97614984548545:length_sum=749.0:mismatch_avg=4.714285714285714:mismatch_max=14.0:mismatch_min=1.0:mismatch_std=4.461475305855889:mismatch_sum=33.0:name=N1144644:qcovhsp_avg=99.87142857142858:qcovhsp_max=100.0:qcovhsp_min=99.1:qcovhsp_std=0.3401680257083066:qcovhsp_sum=699.1:qend_avg=107.14285714285714:qend_max=118.0:qend_min=97.0:qend_std=7.151423434733616:qend_sum=750.0:qstart_avg=1.1428571428571428:qstart_max=2.0:qstart_min=1.0:qstart_std=0.37796447300922725:qstart_sum=8.0:ref_name_counter=RS_GCF_002245625.1_protein.faa_NZ_NOIG01000006.1_60@PF00015_full_PFAM.324.512--1||RS_GCF_003053545.1_protein.faa_NZ_QAXU01000002.1_389@PF00015_full_PFAM.322.511--2||RS_GCF_006715665.1_protein.faa_NZ_VFNT01000001.1_3263@PF00015_full_PFAM.321.511--4:scovhsp_avg=56.34285714285714:scovhsp_max=62.8:scovhsp_min=51.1:scovhsp_std=3.660991278719076:scovhsp_sum=394.4:send_avg=160.42857142857142:send_max=161.0:send_min=159.0:send_std=0.7867957924694431:send_sum=1123.0:sstart_avg=54.714285714285715:sstart_max=65.0:sstart_min=42.0:sstart_std=7.134757312253999:sstart_sum=383.0],(GB_GCA_002377855.1_protein.faa_DFQQ01000018.1_81@PF00015_full_PFAM.322.508:0.00406672[&&NHX:Type=GTDB:gtdb_class=c__Gammaproteobacteria:gtdb_domain=d__Bacteria:gtdb_family=f__Burkholderiaceae:gtdb_genus=g__Acidovorax:gtdb_order=o__Burkholderiales:gtdb_phylum=p__Proteobacteria:gtdb_species=s__Acidovorax delafieldii_A:heptad=MCP-36H:species=d__Bacteria_p__Proteobacteria_c__Gammaproteobacteria_o__Burkholderiales_f__Burkholderiaceae_g__Acidovorax_s__Acidovorax delafieldii_A],(RS_GCF_003669015.1_protein.faa_NZ_CP033069.1_3730@PF00015_full_PFAM.324.508:5e-09[&&NHX:Type=GTDB:gtdb_class=c__Gammaproteobacteria:gtdb_domain=d__Bacteria:gtdb_family=f__Burkholderiaceae:gtdb_genus=g__Acidovorax:gtdb_order=o__Burkholderiales:gtdb_phylum=p__Proteobacteria:gtdb_species=s__Acidovorax sp002754495:heptad=MCP-36H:species=d__Bacteria_p__Proteobacteria_c__Gammaproteobacteria_o__Burkholderiales_f__Burkholderiaceae_g__Acidovorax_s__Acidovorax sp002754495],RS_GCF_003663825.1_protein.faa_NZ_RCCC01000001.1_2213@PF00015_full_PFAM.323.508:5e-09[&&NHX:Type=GTDB:gtdb_class=c__Gammaproteobacteria:gtdb_domain=d__Bacteria:gtdb_family=f__Burkholderiaceae:gtdb_genus=g__Acidovorax:gtdb_order=o__Burkholderiales:gtdb_phylum=p__Proteobacteria:gtdb_species=s__Acidovorax sp003663825:heptad=MCP-36H:species=d__Bacteria_p__Proteobacteria_c__Gammaproteobacteria_o__Burkholderiales_f__Burkholderiaceae_g__Acidovorax_s__Acidovorax sp003663825])0.775:0.00409672[&&NHX:Sample_counter=:Type_counter=GTDB--2:capture_class_counter=:capture_domain_counter=:capture_family_counter=:capture_genus_counter=:capture_order_counter=:capture_phylum_counter=:capture_species_counter=:evoltype=D:gtdb_class_counter=c__Gammaproteobacteria--2:gtdb_domain_counter=d__Bacteria--2:gtdb_family_counter=f__Burkholderiaceae--2:gtdb_genus_counter=g__Acidovorax--2:gtdb_order_counter=o__Burkholderiales--2:gtdb_phylum_counter=p__Proteobacteria--2:gtdb_species_counter=s__Acidovorax sp002754495--1||s__Acidovorax sp003663825--1:heptad_counter=MCP-36H--2:lbd_counter=:lca=d__Bacteria:lca_tree=g__Acidovorax:name=N1144648:ref_name_counter=])0.923:0.0179138[&&NHX:Sample_counter=:Type_counter=GTDB--3:capture_class_counter=:capture_domain_counter=:capture_family_counter=:capture_genus_counter=:capture_order_counter=:capture_phylum_counter=:capture_species_counter=:evoltype=D:gtdb_class_counter=c__Gammaproteobacteria--3:gtdb_domain_counter=d__Bacteria--3:gtdb_family_counter=f__Burkholderiaceae--3:gtdb_genus_counter=g__Acidovorax--3:gtdb_order_counter=o__Burkholderiales--3:gtdb_phylum_counter=p__Proteobacteria--3:gtdb_species_counter=s__Acidovorax delafieldii_A--1||s__Acidovorax sp002754495--1||s__Acidovorax sp003663825--1:heptad_counter=MCP-36H--3:lbd_counter=:lca=d__Bacteria:lca_tree=g__Acidovorax:name=N1144649:ref_name_counter=])0.842:0.0110885[&&NHX:Sample_counter=rhizpot1--1||rhizpot3--1||rhiztom1--6||rhiztom2--1||rhiztom3--4:Type_counter=GTDB--4||capture--13:besthit_avg=95.3142857142857:besthit_max=99.1:besthit_min=86.7:besthit_std=4.342207031540744:besthit_sum=667.1999999999999:bitscore_avg=179.71428571428572:bitscore_max=205.0:bitscore_min=157.0:bitscore_std=16.131896827034794:bitscore_sum=1258.0:capture_class_counter=c__Acidobacteriae--1||c__Alphaproteobacteria--2||c__Bacteroidia--1||c__Desulfobulbia--1||c__Gammaproteobacteria--8:capture_domain_counter=d__Bacteria--13:capture_family_counter=f__Acidobacteriaceae--1||f__Burkholderiaceae--5||f__Casimicrobiaceae--1||f__Chitinophagaceae--1||f__Desulfurivibrionaceae--1||f__Phreatobacteraceae--2||f__Thiobacillaceae--1||f__Xanthomonadaceae--1:capture_genus_counter=g__46-32--1||g__Acidovorax--1||g__CAIWHR01--1||g__DB1--1||g__Hylemonella--1||g__Noviherbaspirillum_A--1||g__Phreatobacter--2||g__Pseudorhodoferax--2||g__Pseudoxanthomonas_A--1||g__Terracidiphilus--1||g__Thiobacillus--1:capture_order_counter=o__Acidobacteriales--1||o__Burkholderiales--7||o__Chitinophagales--1||o__Desulfobulbales--1||o__Rhizobiales--2||o__Xanthomonadales--1:capture_phylum_counter=p__Acidobacteriota--1||p__Bacteroidota--1||p__Desulfobacterota--1||p__Proteobacteria--10:capture_species_counter=s__46-32 sp003243445--1||s__Acidovorax sp016783915--1||s__CAIWHR01 sp903912485--1||s__DB1 sp001914235--1||s__Hylemonella gracilis--1||s__Noviherbaspirillum_A soli--1||s__Phreatobacter sp016793595--2||s__Pseudorhodoferax boronicumulans_A--2||s__Pseudoxanthomonas_A kalamensis--1||s__Terracidiphilus sp003138365--1||s__Thiobacillus sp016195805--1:evalue_avg=1.803400007320147e-50:evalue_max=1.26e-49:evalue_min=1.4e-68:evalue_std=4.76086136000591e-50:evalue_sum=1.2623800051241029e-49:gapopen_avg=0.14285714285714285:gapopen_max=1.0:gapopen_min=0.0:gapopen_std=0.3779644730092273:gapopen_sum=1.0:gtdb_class_counter=c__Gammaproteobacteria--4:gtdb_domain_counter=d__Bacteria--4:gtdb_family_counter=f__Burkholderiaceae--4:gtdb_genus_counter=g__Acidovorax--3||g__Acidovorax_A--1:gtdb_order_counter=o__Burkholderiales--4:gtdb_phylum_counter=p__Proteobacteria--4:gtdb_species_counter=s__Acidovorax delafieldii_A--1||s__Acidovorax sp002754495--1||s__Acidovorax sp003663825--1||s__Acidovorax_A sp002397315--1:heptad_counter=MCP-36H--17:lbd_counter=:lca_tree=f__Burkholderiaceae:length_avg=107.0:length_max=118.0:length_min=97.0:length_std=6.97614984548545:length_sum=749.0:mismatch_avg=4.714285714285714:mismatch_max=14.0:mismatch_min=1.0:mismatch_std=4.461475305855889:mismatch_sum=33.0:name=N1144650:qcovhsp_avg=99.87142857142858:qcovhsp_max=100.0:qcovhsp_min=99.1:qcovhsp_std=0.3401680257083067:qcovhsp_sum=699.1:qend_avg=107.14285714285714:qend_max=118.0:qend_min=97.0:qend_std=7.151423434733616:qend_sum=750.0:qstart_avg=1.1428571428571428:qstart_max=2.0:qstart_min=1.0:qstart_std=0.37796447300922725:qstart_sum=8.0:ref_name_counter=RS_GCF_002245625.1_protein.faa_NZ_NOIG01000006.1_60@PF00015_full_PFAM.324.512--1||RS_GCF_003053545.1_protein.faa_NZ_QAXU01000002.1_389@PF00015_full_PFAM.322.511--2||RS_GCF_006715665.1_protein.faa_NZ_VFNT01000001.1_3263@PF00015_full_PFAM.321.511--4:scovhsp_avg=56.34285714285715:scovhsp_max=62.8:scovhsp_min=51.1:scovhsp_std=3.6609912787190764:scovhsp_sum=394.40000000000003:send_avg=160.42857142857142:send_max=161.0:send_min=159.0:send_std=0.7867957924694432:send_sum=1123.0:sstart_avg=54.714285714285715:sstart_max=65.0:sstart_min=42.0:sstart_std=7.134757312253999:sstart_sum=383.0])0:5e-09[&&NHX:Sample_counter=rhizpot1--4||rhizpot2--2||rhizpot3--2||rhiztom1--44||rhiztom2--10||rhiztom3--9:Type_counter=GTDB--17||capture--71:besthit_avg=95.64390243902439:besthit_max=100.0:besthit_min=59.1:besthit_std=7.787009977535916:besthit_sum=3921.3999999999996:bitscore_avg=222.70000000000002:bitscore_max=276.0:bitscore_min=89.7:bitscore_std=46.53015151490482:bitscore_sum=9130.7:capture_class_counter=c__Acidobacteriae--2||c__Alphaproteobacteria--7||c__Bacteroidia--1||c__Clostridia--2||c__Desulfobulbia--1||c__Gammaproteobacteria--57||c__XYA12-FULL-58-9--1:capture_domain_counter=d__Bacteria--71:capture_family_counter=f__Acidobacteriaceae--2||f__Azospirillaceae--1||f__Beijerinckiaceae--1||f__Burkholderiaceae--51||f__Casimicrobiaceae--1||f__Chitinophagaceae--1||f__Desulfurivibrionaceae--1||f__JAEEML01--1||f__Lachnospiraceae--2||f__Magnetospirillaceae--1||f__Phreatobacteraceae--4||f__Pseudomonadaceae--1||f__Steroidobacteraceae--1||f__Thiobacillaceae--1||f__Xanthomonadaceae--2:capture_genus_counter=g__46-32--1||g__Acetatifactor--1||g__Acidovorax--44||g__Bosea--1||g__CAIWHR01--1||g__Comamonas--1||g__DB1--1||g__Hylemonella--1||g__JAEEML01--1||g__Niveispirillum--1||g__Noviherbaspirillum_A--1||g__Phreatobacter--4||g__Pseudomonas_E--1||g__Pseudorhodoferax--2||g__Pseudoxanthomonas_A--1||g__Rhodoferax--1||g__SCUD01--1||g__Sporofaciens--1||g__Telmatospirillum--1||g__Terracidiphilus--2||g__Thermomonas--1||g__Thiobacillus--1||g__UBA997--1:capture_order_counter=o__Acidobacteriales--2||o__Azospirillales--1||o__Burkholderiales--53||o__Chitinophagales--1||o__Desulfobulbales--1||o__JAEEML01--1||o__Lachnospirales--2||o__Pseudomonadales--1||o__Rhizobiales--5||o__Rhodospirillales--1||o__Steroidobacterales--1||o__Xanthomonadales--2:capture_phylum_counter=p__Acidobacteriota--2||p__Bacteroidota--1||p__Desulfobacterota--1||p__Firmicutes_A--2||p__Myxococcota--1||p__Proteobacteria--64:capture_species_counter=s__46-32 sp003243445--1||s__Acetatifactor sp910587755--1||s__Acidovorax sp001411535--39||s__Acidovorax sp016783915--5||s__Bosea sp001295925--1||s__CAIWHR01 sp903912485--1||s__Comamonas sp019104825--1||s__DB1 sp001914235--1||s__Hylemonella gracilis--1||s__JAEEML01 sp016283195--1||s__Niveispirillum sp009495745--1||s__Noviherbaspirillum_A soli--1||s__Phreatobacter sp016793595--4||s__Pseudomonas_E fuscovaginae_B--1||s__Pseudorhodoferax boronicumulans_A--2||s__Pseudoxanthomonas_A kalamensis--1||s__Rhodoferax sp903859265--1||s__SCUD01 sp016882265--1||s__Sporofaciens sp910585725--1||s__Telmatospirillum siberiense--1||s__Terracidiphilus sp003138365--2||s__Thermomonas sp011302915--1||s__Thiobacillus sp016195805--1||s__UBA997 sp002291945--1:evalue_avg=2.6585365853681907e-25:evalue_max=1.09e-23:evalue_min=4.74e-96:evalue_std=1.702294004585769e-24:evalue_sum=1.0900000000009581e-23:gapopen_avg=0.24390243902439024:gapopen_max=3.0:gapopen_min=0.0:gapopen_std=0.6237181977815802:gapopen_sum=10.0:gtdb_class_counter=c__Gammaproteobacteria--17:gtdb_domain_counter=d__Bacteria--17:gtdb_family_counter=f__Burkholderiaceae--17:gtdb_genus_counter=g__Acidovorax--15||g__Acidovorax_A--1||g__WNDY01--1:gtdb_order_counter=o__Burkholderiales--17:gtdb_phylum_counter=p__Proteobacteria--17:gtdb_species_counter=s__Acidovorax delafieldii--1||s__Acidovorax delafieldii_A--1||s__Acidovorax kalamii--1||s__Acidovorax radicis--1||s__Acidovorax sp000302535--1||s__Acidovorax sp001411535--1||s__Acidovorax sp002754495--1||s__Acidovorax sp002797445--1||s__Acidovorax sp003058055--1||s__Acidovorax sp003663825--1||s__Acidovorax sp005405905--1||s__Acidovorax sp006715665--1||s__Acidovorax sp016783915--1||s__Acidovorax sp018780365--1||s__Acidovorax temperans--1||s__Acidovorax_A sp002397315--1||s__WNDY01 sp009914555--1:heptad_counter=MCP-36H--86||MCP-38H--2:lbd_counter=UNKNOWN--1:lca_tree=f__Burkholderiaceae:length_avg=131.4878048780488:length_max=157.0:length_min=88.0:length_std=22.218372972856848:length_sum=5391.0:mismatch_avg=4.878048780487805:mismatch_max=36.0:mismatch_min=0.0:mismatch_std=7.500650378304603:mismatch_sum=200.0:name=N1144651:qcovhsp_avg=99.73414634146341:qcovhsp_max=100.0:qcovhsp_min=96.4:qcovhsp_std=0.7468633596909011:qcovhsp_sum=4089.1:qend_avg=131.53658536585365:qend_max=157.0:qend_min=88.0:qend_std=22.38760545589413:qend_sum=5393.0:qstart_avg=1.170731707317073:qstart_max=4.0:qstart_min=1.0:qstart_std=0.5874708088233085:qstart_sum=48.0:ref_name_counter=GB_GCA_013817205.1_protein.faa_JACDDD010000023.1_37@PF00015_full_PFAM.284.471--1||GB_GCA_016783915.1_protein.faa_JADHVT010000017.1_6@PF00015_full_PFAM.322.512--4||RS_GCF_000302535.1_protein.faa_NC_018708.1_708@PF00015_full_PFAM.326.512--3||RS_GCF_002105535.1_protein.faa_NZ_CP015848.1_3665@PF00015_full_PFAM.529.695--1||RS_GCF_002245625.1_protein.faa_NZ_NOIG01000006.1_60@PF00015_full_PFAM.324.512--1||RS_GCF_003053545.1_protein.faa_NZ_QAXU01000002.1_389@PF00015_full_PFAM.322.511--2||RS_GCF_006715665.1_protein.faa_NZ_VFNT01000001.1_3263@PF00015_full_PFAM.321.511--5||RS_GCF_013376875.1_protein.faa_NZ_CP035951.1_4127@PF00015_full_PFAM.321.511--24:scovhsp_avg=69.41463414634146:scovhsp_max=82.1:scovhsp_min=51.1:scovhsp_std=11.237627885270308:scovhsp_sum=2845.9999999999995:send_avg=150.5609756097561:send_max=164.0:send_min=99.0:send_std=17.611145307003465:send_sum=6173.0:sstart_avg=20.24390243902439:sstart_max=67.0:sstart_min=2.0:sstart_std=21.70343347008127:sstart_sum=830.0],((5bdb6f30-ef90-40e3-8851-b5f3e918cd87_1@MCPsignal.725.792:0.0345554[&&NHX:Sample=rhiztom3:Type=capture:capture_class=c__Gammaproteobacteria:capture_domain=d__Bacteria:capture_family=f__Burkholderiaceae:capture_genus=g__Acidovorax:capture_order=o__Burkholderiales:capture_phylum=p__Proteobacteria:capture_species=s__Acidovorax sp001411535:heptad=MCP-36H:lbd=4HB_MCP_1],c25775ff-6a67-4347-af1f-bbc75811e2d9_4@MCPsignal.23.94:0.0466589[&&NHX:Sample=rhiztom1:Type=capture:capture_class=c__Gammaproteobacteria:capture_domain=d__Bacteria:capture_family=f__Burkholderiaceae:capture_genus=g__Acidovorax:capture_order=o__Burkholderiales:capture_phylum=p__Proteobacteria:capture_species=s__Acidovorax sp001411535:heptad=MCP-36H])0.797:0.068885[&&NHX:Sample_counter=rhiztom1--1||rhiztom3--1:Type_counter=capture--2:capture_class_counter=c__Gammaproteobacteria--2:capture_domain_counter=d__Bacteria--2:capture_family_counter=f__Burkholderiaceae--2:capture_genus_counter=g__Acidovorax--2:capture_order_counter=o__Burkholderiales--2:capture_phylum_counter=p__Proteobacteria--2:capture_species_counter=s__Acidovorax sp001411535--2:gtdb_class_counter=:gtdb_domain_counter=:gtdb_family_counter=:gtdb_genus_counter=:gtdb_order_counter=:gtdb_phylum_counter=:gtdb_species_counter=:heptad_counter=MCP-36H--2:lbd_counter=4HB_MCP_1--1:name=N1144654:ref_name_counter=],00296fcd-d978-4725-a8df-9c23760013b1_3@MCPsignal.2.125:5e-09[&&NHX:Sample=rhiztom1:Type=capture:besthit=99.2:bitscore=217.0:capture_class=c__Gammaproteobacteria:capture_domain=d__Bacteria:capture_family=f__Burkholderiaceae:capture_genus=g__Acidovorax:capture_order=o__Burkholderiales:capture_phylum=p__Proteobacteria:capture_species=s__Acidovorax sp001411535:evalue=3.52e-73:gapopen=0.0:heptad=MCP-36H:length=123.0:mismatch=1.0:qcovhsp=100.0:qend=123.0:qstart=1.0:ref_name=RS_GCF_013376875.1_protein.faa_NZ_CP035951.1_4127@PF00015_full_PFAM.321.511:scovhsp=64.7:send=146.0:sstart=24.0])0:5e-09[&&NHX:Sample_counter=rhiztom1--2||rhiztom3--1:Type_counter=capture--3:besthit_avg=99.2:besthit_max=99.2:besthit_min=99.2:besthit_std=0:besthit_sum=99.2:bitscore_avg=217.0:bitscore_max=217.0:bitscore_min=217.0:bitscore_std=0:bitscore_sum=217.0:capture_class_counter=c__Gammaproteobacteria--3:capture_domain_counter=d__Bacteria--3:capture_family_counter=f__Burkholderiaceae--3:capture_genus_counter=g__Acidovorax--3:capture_order_counter=o__Burkholderiales--3:capture_phylum_counter=p__Proteobacteria--3:capture_species_counter=s__Acidovorax sp001411535--3:evalue_avg=3.52e-73:evalue_max=3.52e-73:evalue_min=3.52e-73:evalue_std=0:evalue_sum=3.52e-73:gapopen_avg=0.0:gapopen_max=0.0:gapopen_min=0.0:gapopen_std=0:gapopen_sum=0.0:gtdb_class_counter=:gtdb_domain_counter=:gtdb_family_counter=:gtdb_genus_counter=:gtdb_order_counter=:gtdb_phylum_counter=:gtdb_species_counter=:heptad_counter=MCP-36H--3:lbd_counter=4HB_MCP_1--1:length_avg=123.0:length_max=123.0:length_min=123.0:length_std=0:length_sum=123.0:mismatch_avg=1.0:mismatch_max=1.0:mismatch_min=1.0:mismatch_std=0:mismatch_sum=1.0:name=N1144656:qcovhsp_avg=100.0:qcovhsp_max=100.0:qcovhsp_min=100.0:qcovhsp_std=0:qcovhsp_sum=100.0:qend_avg=123.0:qend_max=123.0:qend_min=123.0:qend_std=0:qend_sum=123.0:qstart_avg=1.0:qstart_max=1.0:qstart_min=1.0:qstart_std=0:qstart_sum=1.0:ref_name_counter=RS_GCF_013376875.1_protein.faa_NZ_CP035951.1_4127@PF00015_full_PFAM.321.511--1:scovhsp_avg=64.7:scovhsp_max=64.7:scovhsp_min=64.7:scovhsp_std=0:scovhsp_sum=64.7:send_avg=146.0:send_max=146.0:send_min=146.0:send_std=0:send_sum=146.0:sstart_avg=24.0:sstart_max=24.0:sstart_min=24.0:sstart_std=0:sstart_sum=24.0])0.855:0.00496916[&&NHX:Sample_counter=rhizpot1--4||rhizpot2--2||rhizpot3--2||rhiztom1--46||rhiztom2--10||rhiztom3--10:Type_counter=GTDB--17||capture--74:besthit_avg=95.72857142857143:besthit_max=100.0:besthit_min=59.1:besthit_std=7.711008466338514:besthit_sum=4020.6:bitscore_avg=222.56428571428575:bitscore_max=276.0:bitscore_min=89.7:bitscore_std=45.96762286562549:bitscore_sum=9347.7:capture_class_counter=c__Acidobacteriae--2||c__Alphaproteobacteria--7||c__Bacteroidia--1||c__Clostridia--2||c__Desulfobulbia--1||c__Gammaproteobacteria--60||c__XYA12-FULL-58-9--1:capture_domain_counter=d__Bacteria--74:capture_family_counter=f__Acidobacteriaceae--2||f__Azospirillaceae--1||f__Beijerinckiaceae--1||f__Burkholderiaceae--54||f__Casimicrobiaceae--1||f__Chitinophagaceae--1||f__Desulfurivibrionaceae--1||f__JAEEML01--1||f__Lachnospiraceae--2||f__Magnetospirillaceae--1||f__Phreatobacteraceae--4||f__Pseudomonadaceae--1||f__Steroidobacteraceae--1||f__Thiobacillaceae--1||f__Xanthomonadaceae--2:capture_genus_counter=g__46-32--1||g__Acetatifactor--1||g__Acidovorax--47||g__Bosea--1||g__CAIWHR01--1||g__Comamonas--1||g__DB1--1||g__Hylemonella--1||g__JAEEML01--1||g__Niveispirillum--1||g__Noviherbaspirillum_A--1||g__Phreatobacter--4||g__Pseudomonas_E--1||g__Pseudorhodoferax--2||g__Pseudoxanthomonas_A--1||g__Rhodoferax--1||g__SCUD01--1||g__Sporofaciens--1||g__Telmatospirillum--1||g__Terracidiphilus--2||g__Thermomonas--1||g__Thiobacillus--1||g__UBA997--1:capture_order_counter=o__Acidobacteriales--2||o__Azospirillales--1||o__Burkholderiales--56||o__Chitinophagales--1||o__Desulfobulbales--1||o__JAEEML01--1||o__Lachnospirales--2||o__Pseudomonadales--1||o__Rhizobiales--5||o__Rhodospirillales--1||o__Steroidobacterales--1||o__Xanthomonadales--2:capture_phylum_counter=p__Acidobacteriota--2||p__Bacteroidota--1||p__Desulfobacterota--1||p__Firmicutes_A--2||p__Myxococcota--1||p__Proteobacteria--67:capture_species_counter=s__46-32 sp003243445--1||s__Acetatifactor sp910587755--1||s__Acidovorax sp001411535--42||s__Acidovorax sp016783915--5||s__Bosea sp001295925--1||s__CAIWHR01 sp903912485--1||s__Comamonas sp019104825--1||s__DB1 sp001914235--1||s__Hylemonella gracilis--1||s__JAEEML01 sp016283195--1||s__Niveispirillum sp009495745--1||s__Noviherbaspirillum_A soli--1||s__Phreatobacter sp016793595--4||s__Pseudomonas_E fuscovaginae_B--1||s__Pseudorhodoferax boronicumulans_A--2||s__Pseudoxanthomonas_A kalamensis--1||s__Rhodoferax sp903859265--1||s__SCUD01 sp016882265--1||s__Sporofaciens sp910585725--1||s__Telmatospirillum siberiense--1||s__Terracidiphilus sp003138365--2||s__Thermomonas sp011302915--1||s__Thiobacillus sp016195805--1||s__UBA997 sp002291945--1:evalue_avg=2.5952380952403766e-25:evalue_max=1.09e-23:evalue_min=4.74e-96:evalue_std=1.6819065145867656e-24:evalue_sum=1.0900000000009581e-23:gapopen_avg=0.23809523809523808:gapopen_max=3.0:gapopen_min=0.0:gapopen_std=0.6172133998483676:gapopen_sum=10.0:gtdb_class_counter=c__Gammaproteobacteria--17:gtdb_domain_counter=d__Bacteria--17:gtdb_family_counter=f__Burkholderiaceae--17:gtdb_genus_counter=g__Acidovorax--15||g__Acidovorax_A--1||g__WNDY01--1:gtdb_order_counter=o__Burkholderiales--17:gtdb_phylum_counter=p__Proteobacteria--17:gtdb_species_counter=s__Acidovorax delafieldii--1||s__Acidovorax delafieldii_A--1||s__Acidovorax kalamii--1||s__Acidovorax radicis--1||s__Acidovorax sp000302535--1||s__Acidovorax sp001411535--1||s__Acidovorax sp002754495--1||s__Acidovorax sp002797445--1||s__Acidovorax sp003058055--1||s__Acidovorax sp003663825--1||s__Acidovorax sp005405905--1||s__Acidovorax sp006715665--1||s__Acidovorax sp016783915--1||s__Acidovorax sp018780365--1||s__Acidovorax temperans--1||s__Acidovorax_A sp002397315--1||s__WNDY01 sp009914555--1:heptad_counter=MCP-36H--89||MCP-38H--2:lbd_counter=4HB_MCP_1--1||UNKNOWN--1:lca_tree=f__Burkholderiaceae:length_avg=131.28571428571428:length_max=157.0:length_min=88.0:length_std=21.98479043459277:length_sum=5514.0:mismatch_avg=4.785714285714286:mismatch_max=36.0:mismatch_min=0.0:mismatch_std=7.43274139192957:mismatch_sum=201.0:name=N1144657:qcovhsp_avg=99.7404761904762:qcovhsp_max=100.0:qcovhsp_min=96.4:qcovhsp_std=0.7388387473198944:qcovhsp_sum=4189.1:qend_avg=131.33333333333334:qend_max=157.0:qend_min=88.0:qend_std=22.15209803053588:qend_sum=5516.0:qstart_avg=1.1666666666666667:qstart_max=4.0:qstart_min=1.0:qstart_std=0.5808600295972687:qstart_sum=49.0:ref_name_counter=GB_GCA_013817205.1_protein.faa_JACDDD010000023.1_37@PF00015_full_PFAM.284.471--1||GB_GCA_016783915.1_protein.faa_JADHVT010000017.1_6@PF00015_full_PFAM.322.512--4||RS_GCF_000302535.1_protein.faa_NC_018708.1_708@PF00015_full_PFAM.326.512--3||RS_GCF_002105535.1_protein.faa_NZ_CP015848.1_3665@PF00015_full_PFAM.529.695--1||RS_GCF_002245625.1_protein.faa_NZ_NOIG01000006.1_60@PF00015_full_PFAM.324.512--1||RS_GCF_003053545.1_protein.faa_NZ_QAXU01000002.1_389@PF00015_full_PFAM.322.511--2||RS_GCF_006715665.1_protein.faa_NZ_VFNT01000001.1_3263@PF00015_full_PFAM.321.511--5||RS_GCF_013376875.1_protein.faa_NZ_CP035951.1_4127@PF00015_full_PFAM.321.511--25:scovhsp_avg=69.30238095238094:scovhsp_max=82.1:scovhsp_min=51.1:scovhsp_std=11.123551987874437:scovhsp_sum=2910.6999999999994:send_avg=150.45238095238096:send_max=164.0:send_min=99.0:send_std=17.40928036919639:send_sum=6319.0:sstart_avg=20.333333333333332:sstart_max=67.0:sstart_min=2.0:sstart_std=21.4449569563986:sstart_sum=854.0],(082fad25-ada4-49f5-b6b4-26bf0cb19586_5@MCPsignal.107.233:1.8e-08[&&NHX:Sample=rhiztom1:Type=capture:besthit=98.4:bitscore=218.0:capture_class=c__Gammaproteobacteria:capture_domain=d__Bacteria:capture_family=f__Xanthomonadaceae:capture_genus=g__Xanthomonas_A:capture_order=o__Xanthomonadales:capture_phylum=p__Proteobacteria:capture_species=s__Xanthomonas_A sontii:evalue=2.8e-73:gapopen=0.0:heptad=MCP-36H:length=124.0:mismatch=2.0:qcovhsp=98.4:qend=124.0:qstart=1.0:ref_name=RS_GCF_001633105.1_protein.faa_NZ_LUKZ01000009.1_164@PF00015_full_PFAM.322.512:scovhsp=65.3:send=129.0:sstart=6.0],749dec9a-0d2a-40de-b4d0-f70a49b1d8dc_4@MCPsignal.205.326:5e-09[&&NHX:Sample=rhiztom2:Type=capture:besthit=98.3:bitscore=212.0:capture_class=c__Gammaproteobacteria:capture_domain=d__Bacteria:capture_family=f__Xanthomonadaceae:capture_genus=g__Xanthomonas_A:capture_order=o__Xanthomonadales:capture_phylum=p__Proteobacteria:capture_species=s__Xanthomonas_A sontii:evalue=4.38e-71:gapopen=0.0:heptad=MCP-36H:length=121.0:mismatch=2.0:qcovhsp=100.0:qend=121.0:qstart=1.0:ref_name=RS_GCF_001633105.1_protein.faa_NZ_LUKZ01000009.1_164@PF00015_full_PFAM.322.512:scovhsp=63.7:send=126.0:sstart=6.0])0.195:0.0131371[&&NHX:Sample_counter=rhiztom1--1||rhiztom2--1:Type_counter=capture--2:besthit_avg=98.35:besthit_max=98.4:besthit_min=98.3:besthit_std=0.07071067811866079:besthit_sum=196.7:bitscore_avg=215.0:bitscore_max=218.0:bitscore_min=212.0:bitscore_std=4.242640687119285:bitscore_sum=430.0:capture_class_counter=c__Gammaproteobacteria--2:capture_domain_counter=d__Bacteria--2:capture_family_counter=f__Xanthomonadaceae--2:capture_genus_counter=g__Xanthomonas_A--2:capture_order_counter=o__Xanthomonadales--2:capture_phylum_counter=p__Proteobacteria--2:capture_species_counter=s__Xanthomonas_A sontii--2:evalue_avg=2.204e-71:evalue_max=4.38e-71:evalue_min=2.8e-73:evalue_std=3.077328711723855e-71:evalue_sum=4.408e-71:gapopen_avg=0.0:gapopen_max=0.0:gapopen_min=0.0:gapopen_std=0.0:gapopen_sum=0.0:gtdb_class_counter=:gtdb_domain_counter=:gtdb_family_counter=:gtdb_genus_counter=:gtdb_order_counter=:gtdb_phylum_counter=:gtdb_species_counter=:heptad_counter=MCP-36H--2:lbd_counter=:length_avg=122.5:length_max=124.0:length_min=121.0:length_std=2.1213203435596424:length_sum=245.0:mismatch_avg=2.0:mismatch_max=2.0:mismatch_min=2.0:mismatch_std=0.0:mismatch_sum=4.0:name=N1144660:qcovhsp_avg=99.2:qcovhsp_max=100.0:qcovhsp_min=98.4:qcovhsp_std=1.131370849898472:qcovhsp_sum=198.4:qend_avg=122.5:qend_max=124.0:qend_min=121.0:qend_std=2.1213203435596424:qend_sum=245.0:qstart_avg=1.0:qstart_max=1.0:qstart_min=1.0:qstart_std=0.0:qstart_sum=2.0:ref_name_counter=RS_GCF_001633105.1_protein.faa_NZ_LUKZ01000009.1_164@PF00015_full_PFAM.322.512--2:scovhsp_avg=64.5:scovhsp_max=65.3:scovhsp_min=63.7:scovhsp_std=1.131370849898472:scovhsp_sum=129.0:send_avg=127.5:send_max=129.0:send_min=126.0:send_std=2.1213203435596424:send_sum=255.0:sstart_avg=6.0:sstart_max=6.0:sstart_min=6.0:sstart_std=0.0:sstart_sum=12.0])0:5e-09[&&NHX:Sample_counter=rhizpot1--4||rhizpot2--2||rhizpot3--2||rhiztom1--47||rhiztom2--11||rhiztom3--10:Type_counter=GTDB--17||capture--76:besthit_avg=95.84772727272728:besthit_max=100.0:besthit_min=59.1:besthit_std=7.549787880475129:besthit_sum=4217.3:bitscore_avg=222.22045454545457:bitscore_max=276.0:bitscore_min=89.7:bitscore_std=44.91882901176948:bitscore_sum=9777.7:capture_class_counter=c__Acidobacteriae--2||c__Alphaproteobacteria--7||c__Bacteroidia--1||c__Clostridia--2||c__Desulfobulbia--1||c__Gammaproteobacteria--62||c__XYA12-FULL-58-9--1:capture_domain_counter=d__Bacteria--76:capture_family_counter=f__Acidobacteriaceae--2||f__Azospirillaceae--1||f__Beijerinckiaceae--1||f__Burkholderiaceae--54||f__Casimicrobiaceae--1||f__Chitinophagaceae--1||f__Desulfurivibrionaceae--1||f__JAEEML01--1||f__Lachnospiraceae--2||f__Magnetospirillaceae--1||f__Phreatobacteraceae--4||f__Pseudomonadaceae--1||f__Steroidobacteraceae--1||f__Thiobacillaceae--1||f__Xanthomonadaceae--4:capture_genus_counter=g__46-32--1||g__Acetatifactor--1||g__Acidovorax--47||g__Bosea--1||g__CAIWHR01--1||g__Comamonas--1||g__DB1--1||g__Hylemonella--1||g__JAEEML01--1||g__Niveispirillum--1||g__Noviherbaspirillum_A--1||g__Phreatobacter--4||g__Pseudomonas_E--1||g__Pseudorhodoferax--2||g__Pseudoxanthomonas_A--1||g__Rhodoferax--1||g__SCUD01--1||g__Sporofaciens--1||g__Telmatospirillum--1||g__Terracidiphilus--2||g__Thermomonas--1||g__Thiobacillus--1||g__UBA997--1||g__Xanthomonas_A--2:capture_order_counter=o__Acidobacteriales--2||o__Azospirillales--1||o__Burkholderiales--56||o__Chitinophagales--1||o__Desulfobulbales--1||o__JAEEML01--1||o__Lachnospirales--2||o__Pseudomonadales--1||o__Rhizobiales--5||o__Rhodospirillales--1||o__Steroidobacterales--1||o__Xanthomonadales--4:capture_phylum_counter=p__Acidobacteriota--2||p__Bacteroidota--1||p__Desulfobacterota--1||p__Firmicutes_A--2||p__Myxococcota--1||p__Proteobacteria--69:capture_species_counter=s__46-32 sp003243445--1||s__Acetatifactor sp910587755--1||s__Acidovorax sp001411535--42||s__Acidovorax sp016783915--5||s__Bosea sp001295925--1||s__CAIWHR01 sp903912485--1||s__Comamonas sp019104825--1||s__DB1 sp001914235--1||s__Hylemonella gracilis--1||s__JAEEML01 sp016283195--1||s__Niveispirillum sp009495745--1||s__Noviherbaspirillum_A soli--1||s__Phreatobacter sp016793595--4||s__Pseudomonas_E fuscovaginae_B--1||s__Pseudorhodoferax boronicumulans_A--2||s__Pseudoxanthomonas_A kalamensis--1||s__Rhodoferax sp903859265--1||s__SCUD01 sp016882265--1||s__Sporofaciens sp910585725--1||s__Telmatospirillum siberiense--1||s__Terracidiphilus sp003138365--2||s__Thermomonas sp011302915--1||s__Thiobacillus sp016195805--1||s__UBA997 sp002291945--1||s__Xanthomonas_A sontii--2:evalue_avg=2.477272727274905e-25:evalue_max=1.09e-23:evalue_min=4.74e-96:evalue_std=1.6432368279487779e-24:evalue_sum=1.0900000000009581e-23:gapopen_avg=0.22727272727272727:gapopen_max=3.0:gapopen_min=0.0:gapopen_std=0.6047731215432992:gapopen_sum=10.0:gtdb_class_counter=c__Gammaproteobacteria--17:gtdb_domain_counter=d__Bacteria--17:gtdb_family_counter=f__Burkholderiaceae--17:gtdb_genus_counter=g__Acidovorax--15||g__Acidovorax_A--1||g__WNDY01--1:gtdb_order_counter=o__Burkholderiales--17:gtdb_phylum_counter=p__Proteobacteria--17:gtdb_species_counter=s__Acidovorax delafieldii--1||s__Acidovorax delafieldii_A--1||s__Acidovorax kalamii--1||s__Acidovorax radicis--1||s__Acidovorax sp000302535--1||s__Acidovorax sp001411535--1||s__Acidovorax sp002754495--1||s__Acidovorax sp002797445--1||s__Acidovorax sp003058055--1||s__Acidovorax sp003663825--1||s__Acidovorax sp005405905--1||s__Acidovorax sp006715665--1||s__Acidovorax sp016783915--1||s__Acidovorax sp018780365--1||s__Acidovorax temperans--1||s__Acidovorax_A sp002397315--1||s__WNDY01 sp009914555--1:heptad_counter=MCP-36H--91||MCP-38H--2:lbd_counter=4HB_MCP_1--1||UNKNOWN--1:lca_tree=f__Burkholderiaceae:length_avg=130.88636363636363:length_max=157.0:length_min=88.0:length_std=21.54952749613211:length_sum=5759.0:mismatch_avg=4.659090909090909:mismatch_max=36.0:mismatch_min=0.0:mismatch_std=7.281525465712691:mismatch_sum=205.0:name=N1144661:qcovhsp_avg=99.7159090909091:qcovhsp_max=100.0:qcovhsp_min=96.4:qcovhsp_std=0.7504861003990527:qcovhsp_sum=4387.5:qend_avg=130.9318181818182:qend_max=157.0:qend_min=88.0:qend_std=21.713137944756713:qend_sum=5761.0:qstart_avg=1.1590909090909092:qstart_max=4.0:qstart_min=1.0:qstart_std=0.568276947638877:qstart_sum=51.0:ref_name_counter=GB_GCA_013817205.1_protein.faa_JACDDD010000023.1_37@PF00015_full_PFAM.284.471--1||GB_GCA_016783915.1_protein.faa_JADHVT010000017.1_6@PF00015_full_PFAM.322.512--4||RS_GCF_000302535.1_protein.faa_NC_018708.1_708@PF00015_full_PFAM.326.512--3||RS_GCF_001633105.1_protein.faa_NZ_LUKZ01000009.1_164@PF00015_full_PFAM.322.512--2||RS_GCF_002105535.1_protein.faa_NZ_CP015848.1_3665@PF00015_full_PFAM.529.695--1||RS_GCF_002245625.1_protein.faa_NZ_NOIG01000006.1_60@PF00015_full_PFAM.324.512--1||RS_GCF_003053545.1_protein.faa_NZ_QAXU01000002.1_389@PF00015_full_PFAM.322.511--2||RS_GCF_006715665.1_protein.faa_NZ_VFNT01000001.1_3263@PF00015_full_PFAM.321.511--5||RS_GCF_013376875.1_protein.faa_NZ_CP035951.1_4127@PF00015_full_PFAM.321.511--25:scovhsp_avg=69.08409090909089:scovhsp_max=82.1:scovhsp_min=51.1:scovhsp_std=10.910181785662164:scovhsp_sum=3039.6999999999994:send_avg=149.4090909090909:send_max=164.0:send_min=99.0:send_std=17.67710144320623:send_sum=6574.0:sstart_avg=19.681818181818183:sstart_max=67.0:sstart_min=2.0:sstart_std=21.156968973655463:sstart_sum=866.0],9d249d92-b133-4889-902a-326b32e7e9a3_1@MCPsignal.359.448:0.0110261[&&NHX:Sample=rhiztom2:Type=capture:capture_class=c__Gammaproteobacteria:capture_domain=d__Bacteria:capture_family=f__Xanthomonadaceae:capture_genus=g__Xanthomonas_A:capture_order=o__Xanthomonadales:capture_phylum=p__Proteobacteria:capture_species=s__Xanthomonas_A sontii:heptad=MCP-36H])0:5e-09[&&NHX:Sample_counter=rhizpot1--4||rhizpot2--2||rhizpot3--2||rhiztom1--47||rhiztom2--12||rhiztom3--10:Type_counter=GTDB--17||capture--77:besthit_avg=95.84772727272728:besthit_max=100.0:besthit_min=59.1:besthit_std=7.549787880475129:besthit_sum=4217.3:bitscore_avg=222.22045454545457:bitscore_max=276.0:bitscore_min=89.7:bitscore_std=44.91882901176948:bitscore_sum=9777.7:capture_class_counter=c__Acidobacteriae--2||c__Alphaproteobacteria--7||c__Bacteroidia--1||c__Clostridia--2||c__Desulfobulbia--1||c__Gammaproteobacteria--63||c__XYA12-FULL-58-9--1:capture_domain_counter=d__Bacteria--77:capture_family_counter=f__Acidobacteriaceae--2||f__Azospirillaceae--1||f__Beijerinckiaceae--1||f__Burkholderiaceae--54||f__Casimicrobiaceae--1||f__Chitinophagaceae--1||f__Desulfurivibrionaceae--1||f__JAEEML01--1||f__Lachnospiraceae--2||f__Magnetospirillaceae--1||f__Phreatobacteraceae--4||f__Pseudomonadaceae--1||f__Steroidobacteraceae--1||f__Thiobacillaceae--1||f__Xanthomonadaceae--5:capture_genus_counter=g__46-32--1||g__Acetatifactor--1||g__Acidovorax--47||g__Bosea--1||g__CAIWHR01--1||g__Comamonas--1||g__DB1--1||g__Hylemonella--1||g__JAEEML01--1||g__Niveispirillum--1||g__Noviherbaspirillum_A--1||g__Phreatobacter--4||g__Pseudomonas_E--1||g__Pseudorhodoferax--2||g__Pseudoxanthomonas_A--1||g__Rhodoferax--1||g__SCUD01--1||g__Sporofaciens--1||g__Telmatospirillum--1||g__Terracidiphilus--2||g__Thermomonas--1||g__Thiobacillus--1||g__UBA997--1||g__Xanthomonas_A--3:capture_order_counter=o__Acidobacteriales--2||o__Azospirillales--1||o__Burkholderiales--56||o__Chitinophagales--1||o__Desulfobulbales--1||o__JAEEML01--1||o__Lachnospirales--2||o__Pseudomonadales--1||o__Rhizobiales--5||o__Rhodospirillales--1||o__Steroidobacterales--1||o__Xanthomonadales--5:capture_phylum_counter=p__Acidobacteriota--2||p__Bacteroidota--1||p__Desulfobacterota--1||p__Firmicutes_A--2||p__Myxococcota--1||p__Proteobacteria--70:capture_species_counter=s__46-32 sp003243445--1||s__Acetatifactor sp910587755--1||s__Acidovorax sp001411535--42||s__Acidovorax sp016783915--5||s__Bosea sp001295925--1||s__CAIWHR01 sp903912485--1||s__Comamonas sp019104825--1||s__DB1 sp001914235--1||s__Hylemonella gracilis--1||s__JAEEML01 sp016283195--1||s__Niveispirillum sp009495745--1||s__Noviherbaspirillum_A soli--1||s__Phreatobacter sp016793595--4||s__Pseudomonas_E fuscovaginae_B--1||s__Pseudorhodoferax boronicumulans_A--2||s__Pseudoxanthomonas_A kalamensis--1||s__Rhodoferax sp903859265--1||s__SCUD01 sp016882265--1||s__Sporofaciens sp910585725--1||s__Telmatospirillum siberiense--1||s__Terracidiphilus sp003138365--2||s__Thermomonas sp011302915--1||s__Thiobacillus sp016195805--1||s__UBA997 sp002291945--1||s__Xanthomonas_A sontii--3:evalue_avg=2.477272727274905e-25:evalue_max=1.09e-23:evalue_min=4.74e-96:evalue_std=1.6432368279487779e-24:evalue_sum=1.0900000000009581e-23:gapopen_avg=0.22727272727272727:gapopen_max=3.0:gapopen_min=0.0:gapopen_std=0.6047731215432992:gapopen_sum=10.0:gtdb_class_counter=c__Gammaproteobacteria--17:gtdb_domain_counter=d__Bacteria--17:gtdb_family_counter=f__Burkholderiaceae--17:gtdb_genus_counter=g__Acidovorax--15||g__Acidovorax_A--1||g__WNDY01--1:gtdb_order_counter=o__Burkholderiales--17:gtdb_phylum_counter=p__Proteobacteria--17:gtdb_species_counter=s__Acidovorax delafieldii--1||s__Acidovorax delafieldii_A--1||s__Acidovorax kalamii--1||s__Acidovorax radicis--1||s__Acidovorax sp000302535--1||s__Acidovorax sp001411535--1||s__Acidovorax sp002754495--1||s__Acidovorax sp002797445--1||s__Acidovorax sp003058055--1||s__Acidovorax sp003663825--1||s__Acidovorax sp005405905--1||s__Acidovorax sp006715665--1||s__Acidovorax sp016783915--1||s__Acidovorax sp018780365--1||s__Acidovorax temperans--1||s__Acidovorax_A sp002397315--1||s__WNDY01 sp009914555--1:heptad_counter=MCP-36H--92||MCP-38H--2:lbd_counter=4HB_MCP_1--1||UNKNOWN--1:lca_tree=f__Burkholderiaceae:length_avg=130.88636363636363:length_max=157.0:length_min=88.0:length_std=21.54952749613211:length_sum=5759.0:mismatch_avg=4.659090909090909:mismatch_max=36.0:mismatch_min=0.0:mismatch_std=7.281525465712691:mismatch_sum=205.0:name=N1144663:qcovhsp_avg=99.7159090909091:qcovhsp_max=100.0:qcovhsp_min=96.4:qcovhsp_std=0.7504861003990527:qcovhsp_sum=4387.5:qend_avg=130.9318181818182:qend_max=157.0:qend_min=88.0:qend_std=21.713137944756713:qend_sum=5761.0:qstart_avg=1.1590909090909092:qstart_max=4.0:qstart_min=1.0:qstart_std=0.568276947638877:qstart_sum=51.0:ref_name_counter=GB_GCA_013817205.1_protein.faa_JACDDD010000023.1_37@PF00015_full_PFAM.284.471--1||GB_GCA_016783915.1_protein.faa_JADHVT010000017.1_6@PF00015_full_PFAM.322.512--4||RS_GCF_000302535.1_protein.faa_NC_018708.1_708@PF00015_full_PFAM.326.512--3||RS_GCF_001633105.1_protein.faa_NZ_LUKZ01000009.1_164@PF00015_full_PFAM.322.512--2||RS_GCF_002105535.1_protein.faa_NZ_CP015848.1_3665@PF00015_full_PFAM.529.695--1||RS_GCF_002245625.1_protein.faa_NZ_NOIG01000006.1_60@PF00015_full_PFAM.324.512--1||RS_GCF_003053545.1_protein.faa_NZ_QAXU01000002.1_389@PF00015_full_PFAM.322.511--2||RS_GCF_006715665.1_protein.faa_NZ_VFNT01000001.1_3263@PF00015_full_PFAM.321.511--5||RS_GCF_013376875.1_protein.faa_NZ_CP035951.1_4127@PF00015_full_PFAM.321.511--25:scovhsp_avg=69.08409090909089:scovhsp_max=82.1:scovhsp_min=51.1:scovhsp_std=10.910181785662164:scovhsp_sum=3039.6999999999994:send_avg=149.4090909090909:send_max=164.0:send_min=99.0:send_std=17.67710144320623:send_sum=6574.0:sstart_avg=19.681818181818183:sstart_max=67.0:sstart_min=2.0:sstart_std=21.156968973655463:sstart_sum=866.0],RS_GCF_014489595.1_protein.faa_NZ_CP060790.1_2556@PF00015_full_PFAM.321.513:0.111645[&&NHX:Type=GTDB:gtdb_class=c__Gammaproteobacteria:gtdb_domain=d__Bacteria:gtdb_family=f__Burkholderiaceae:gtdb_genus=g__Acidovorax_F:gtdb_order=o__Burkholderiales:gtdb_phylum=p__Proteobacteria:gtdb_species=s__Acidovorax_F monticola:heptad=MCP-36H:species=d__Bacteria_p__Proteobacteria_c__Gammaproteobacteria_o__Burkholderiales_f__Burkholderiaceae_g__Acidovorax_F_s__Acidovorax_F monticola])0.919:0.00987574[&&NHX:Sample_counter=rhizpot1--4||rhizpot2--2||rhizpot3--2||rhiztom1--47||rhiztom2--12||rhiztom3--10:Type_counter=GTDB--18||capture--77:besthit_avg=95.84772727272728:besthit_max=100.0:besthit_min=59.1:besthit_std=7.549787880475129:besthit_sum=4217.3:bitscore_avg=222.22045454545457:bitscore_max=276.0:bitscore_min=89.7:bitscore_std=44.91882901176948:bitscore_sum=9777.7:capture_class_counter=c__Acidobacteriae--2||c__Alphaproteobacteria--7||c__Bacteroidia--1||c__Clostridia--2||c__Desulfobulbia--1||c__Gammaproteobacteria--63||c__XYA12-FULL-58-9--1:capture_domain_counter=d__Bacteria--77:capture_family_counter=f__Acidobacteriaceae--2||f__Azospirillaceae--1||f__Beijerinckiaceae--1||f__Burkholderiaceae--54||f__Casimicrobiaceae--1||f__Chitinophagaceae--1||f__Desulfurivibrionaceae--1||f__JAEEML01--1||f__Lachnospiraceae--2||f__Magnetospirillaceae--1||f__Phreatobacteraceae--4||f__Pseudomonadaceae--1||f__Steroidobacteraceae--1||f__Thiobacillaceae--1||f__Xanthomonadaceae--5:capture_genus_counter=g__46-32--1||g__Acetatifactor--1||g__Acidovorax--47||g__Bosea--1||g__CAIWHR01--1||g__Comamonas--1||g__DB1--1||g__Hylemonella--1||g__JAEEML01--1||g__Niveispirillum--1||g__Noviherbaspirillum_A--1||g__Phreatobacter--4||g__Pseudomonas_E--1||g__Pseudorhodoferax--2||g__Pseudoxanthomonas_A--1||g__Rhodoferax--1||g__SCUD01--1||g__Sporofaciens--1||g__Telmatospirillum--1||g__Terracidiphilus--2||g__Thermomonas--1||g__Thiobacillus--1||g__UBA997--1||g__Xanthomonas_A--3:capture_order_counter=o__Acidobacteriales--2||o__Azospirillales--1||o__Burkholderiales--56||o__Chitinophagales--1||o__Desulfobulbales--1||o__JAEEML01--1||o__Lachnospirales--2||o__Pseudomonadales--1||o__Rhizobiales--5||o__Rhodospirillales--1||o__Steroidobacterales--1||o__Xanthomonadales--5:capture_phylum_counter=p__Acidobacteriota--2||p__Bacteroidota--1||p__Desulfobacterota--1||p__Firmicutes_A--2||p__Myxococcota--1||p__Proteobacteria--70:capture_species_counter=s__46-32 sp003243445--1||s__Acetatifactor sp910587755--1||s__Acidovorax sp001411535--42||s__Acidovorax sp016783915--5||s__Bosea sp001295925--1||s__CAIWHR01 sp903912485--1||s__Comamonas sp019104825--1||s__DB1 sp001914235--1||s__Hylemonella gracilis--1||s__JAEEML01 sp016283195--1||s__Niveispirillum sp009495745--1||s__Noviherbaspirillum_A soli--1||s__Phreatobacter sp016793595--4||s__Pseudomonas_E fuscovaginae_B--1||s__Pseudorhodoferax boronicumulans_A--2||s__Pseudoxanthomonas_A kalamensis--1||s__Rhodoferax sp903859265--1||s__SCUD01 sp016882265--1||s__Sporofaciens sp910585725--1||s__Telmatospirillum siberiense--1||s__Terracidiphilus sp003138365--2||s__Thermomonas sp011302915--1||s__Thiobacillus sp016195805--1||s__UBA997 sp002291945--1||s__Xanthomonas_A sontii--3:evalue_avg=2.477272727274905e-25:evalue_max=1.09e-23:evalue_min=4.74e-96:evalue_std=1.6432368279487779e-24:evalue_sum=1.0900000000009581e-23:gapopen_avg=0.22727272727272727:gapopen_max=3.0:gapopen_min=0.0:gapopen_std=0.6047731215432992:gapopen_sum=10.0:gtdb_class_counter=c__Gammaproteobacteria--18:gtdb_domain_counter=d__Bacteria--18:gtdb_family_counter=f__Burkholderiaceae--18:gtdb_genus_counter=g__Acidovorax--15||g__Acidovorax_A--1||g__Acidovorax_F--1||g__WNDY01--1:gtdb_order_counter=o__Burkholderiales--18:gtdb_phylum_counter=p__Proteobacteria--18:gtdb_species_counter=s__Acidovorax delafieldii--1||s__Acidovorax delafieldii_A--1||s__Acidovorax kalamii--1||s__Acidovorax radicis--1||s__Acidovorax sp000302535--1||s__Acidovorax sp001411535--1||s__Acidovorax sp002754495--1||s__Acidovorax sp002797445--1||s__Acidovorax sp003058055--1||s__Acidovorax sp003663825--1||s__Acidovorax sp005405905--1||s__Acidovorax sp006715665--1||s__Acidovorax sp016783915--1||s__Acidovorax sp018780365--1||s__Acidovorax temperans--1||s__Acidovorax_A sp002397315--1||s__Acidovorax_F monticola--1||s__WNDY01 sp009914555--1:heptad_counter=MCP-36H--93||MCP-38H--2:lbd_counter=4HB_MCP_1--1||UNKNOWN--1:lca_tree=f__Burkholderiaceae:length_avg=130.88636363636363:length_max=157.0:length_min=88.0:length_std=21.54952749613211:length_sum=5759.0:mismatch_avg=4.659090909090909:mismatch_max=36.0:mismatch_min=0.0:mismatch_std=7.281525465712691:mismatch_sum=205.0:name=N1144665:qcovhsp_avg=99.7159090909091:qcovhsp_max=100.0:qcovhsp_min=96.4:qcovhsp_std=0.7504861003990527:qcovhsp_sum=4387.5:qend_avg=130.9318181818182:qend_max=157.0:qend_min=88.0:qend_std=21.713137944756713:qend_sum=5761.0:qstart_avg=1.1590909090909092:qstart_max=4.0:qstart_min=1.0:qstart_std=0.568276947638877:qstart_sum=51.0:ref_name_counter=GB_GCA_013817205.1_protein.faa_JACDDD010000023.1_37@PF00015_full_PFAM.284.471--1||GB_GCA_016783915.1_protein.faa_JADHVT010000017.1_6@PF00015_full_PFAM.322.512--4||RS_GCF_000302535.1_protein.faa_NC_018708.1_708@PF00015_full_PFAM.326.512--3||RS_GCF_001633105.1_protein.faa_NZ_LUKZ01000009.1_164@PF00015_full_PFAM.322.512--2||RS_GCF_002105535.1_protein.faa_NZ_CP015848.1_3665@PF00015_full_PFAM.529.695--1||RS_GCF_002245625.1_protein.faa_NZ_NOIG01000006.1_60@PF00015_full_PFAM.324.512--1||RS_GCF_003053545.1_protein.faa_NZ_QAXU01000002.1_389@PF00015_full_PFAM.322.511--2||RS_GCF_006715665.1_protein.faa_NZ_VFNT01000001.1_3263@PF00015_full_PFAM.321.511--5||RS_GCF_013376875.1_protein.faa_NZ_CP035951.1_4127@PF00015_full_PFAM.321.511--25:scovhsp_avg=69.08409090909089:scovhsp_max=82.1:scovhsp_min=51.1:scovhsp_std=10.910181785662164:scovhsp_sum=3039.6999999999994:send_avg=149.4090909090909:send_max=164.0:send_min=99.0:send_std=17.67710144320623:send_sum=6574.0:sstart_avg=19.681818181818183:sstart_max=67.0:sstart_min=2.0:sstart_std=21.156968973655463:sstart_sum=866.0],((46d5284e-d4e2-5975-bf59-5dd8a37b6fa2_2@MCPsignal.137.199:0.014592[&&NHX:Sample=rhiztom3:Type=capture:capture_class=c__Gammaproteobacteria:capture_domain=d__Bacteria:capture_family=f__Burkholderiaceae:capture_genus=g__Aquabacterium:capture_order=o__Burkholderiales:capture_phylum=p__Proteobacteria:capture_species=s__Aquabacterium sp903871865:heptad=MCP-36H],(ab0baafa-6b91-4dcd-9f3f-65b21e247c30_6@MCPsignal.85.157:5e-09[&&NHX:Sample=rhizpot1:Type=capture:capture_class=c__Gammaproteobacteria:capture_domain=d__Bacteria:capture_family=f__Burkholderiaceae:capture_genus=g__Acidovorax_C:capture_order=o__Burkholderiales:capture_phylum=p__Proteobacteria:capture_species=s__Acidovorax_C caeni:heptad=MCP-36H],(0c314eb5-eea3-471c-a707-43ea57cbb0e5_4@MCPsignal.73.216:0.0110536[&&NHX:Sample=rhiztom3:Type=capture:besthit=99.3:bitscore=252.0:capture_class=c__Gammaproteobacteria:capture_domain=d__Bacteria:capture_family=f__Burkholderiaceae:capture_genus=g__Acidovorax:capture_order=o__Burkholderiales:capture_phylum=p__Proteobacteria:capture_species=s__Acidovorax sp001424425:evalue=1.52e-86:gapopen=0.0:heptad=MCP-36H:length=142.0:mismatch=1.0:qcovhsp=99.3:qend=142.0:qstart=1.0:ref_name=RS_GCF_003060895.1_protein.faa_NZ_QAIH01000147.1_15@PF00015_full_PFAM.322.511:scovhsp=75.1:send=147.0:sstart=6.0],(e552eab7-e149-42d0-827d-5b6f9e970b8c_3@MCPsignal.34.81:0.985756[&&NHX:Sample=rhizpot1:Type=capture:capture_class=c__Gammaproteobacteria:capture_domain=d__Bacteria:capture_family=f__Burkholderiaceae:capture_genus=g__Achromobacter:capture_order=o__Burkholderiales:capture_phylum=p__Proteobacteria:capture_species=s__Achromobacter xylosoxidans_C:heptad=MCP-36H],96628b1b-a890-4f3a-80c8-86aa8ed3fcdd_4@MCPsignal.21.93:5e-09[&&NHX:Sample=rhizpot1:Type=capture:capture_class=c__Gammaproteobacteria:capture_domain=d__Bacteria:capture_family=f__Burkholderiaceae:capture_genus=g__Achromobacter:capture_order=o__Burkholderiales:capture_phylum=p__Proteobacteria:capture_species=s__Achromobacter denitrificans:heptad=MCP-36H])0.785:0.124995[&&NHX:Sample_counter=rhizpot1--2:Type_counter=capture--2:capture_class_counter=c__Gammaproteobacteria--2:capture_domain_counter=d__Bacteria--2:capture_family_counter=f__Burkholderiaceae--2:capture_genus_counter=g__Achromobacter--2:capture_order_counter=o__Burkholderiales--2:capture_phylum_counter=p__Proteobacteria--2:capture_species_counter=s__Achromobacter denitrificans--1||s__Achromobacter xylosoxidans_C--1:gtdb_class_counter=:gtdb_domain_counter=:gtdb_family_counter=:gtdb_genus_counter=:gtdb_order_counter=:gtdb_phylum_counter=:gtdb_species_counter=:heptad_counter=MCP-36H--2:lbd_counter=:name=N1144671:ref_name_counter=])0:2.5e-08[&&NHX:Sample_counter=rhizpot1--2||rhiztom3--1:Type_counter=capture--3:besthit_avg=99.3:besthit_max=99.3:besthit_min=99.3:besthit_std=0:besthit_sum=99.3:bitscore_avg=252.0:bitscore_max=252.0:bitscore_min=252.0:bitscore_std=0:bitscore_sum=252.0:capture_class_counter=c__Gammaproteobacteria--3:capture_domain_counter=d__Bacteria--3:capture_family_counter=f__Burkholderiaceae--3:capture_genus_counter=g__Achromobacter--2||g__Acidovorax--1:capture_order_counter=o__Burkholderiales--3:capture_phylum_counter=p__Proteobacteria--3:capture_species_counter=s__Achromobacter denitrificans--1||s__Achromobacter xylosoxidans_C--1||s__Acidovorax sp001424425--1:evalue_avg=1.52e-86:evalue_max=1.52e-86:evalue_min=1.52e-86:evalue_std=0:evalue_sum=1.52e-86:gapopen_avg=0.0:gapopen_max=0.0:gapopen_min=0.0:gapopen_std=0:gapopen_sum=0.0:gtdb_class_counter=:gtdb_domain_counter=:gtdb_family_counter=:gtdb_genus_counter=:gtdb_order_counter=:gtdb_phylum_counter=:gtdb_species_counter=:heptad_counter=MCP-36H--3:lbd_counter=:length_avg=142.0:length_max=142.0:length_min=142.0:length_std=0:length_sum=142.0:mismatch_avg=1.0:mismatch_max=1.0:mismatch_min=1.0:mismatch_std=0:mismatch_sum=1.0:name=N1144672:qcovhsp_avg=99.3:qcovhsp_max=99.3:qcovhsp_min=99.3:qcovhsp_std=0:qcovhsp_sum=99.3:qend_avg=142.0:qend_max=142.0:qend_min=142.0:qend_std=0:qend_sum=142.0:qstart_avg=1.0:qstart_max=1.0:qstart_min=1.0:qstart_std=0:qstart_sum=1.0:ref_name_counter=RS_GCF_003060895.1_protein.faa_NZ_QAIH01000147.1_15@PF00015_full_PFAM.322.511--1:scovhsp_avg=75.1:scovhsp_max=75.1:scovhsp_min=75.1:scovhsp_std=0:scovhsp_sum=75.1:send_avg=147.0:send_max=147.0:send_min=147.0:send_std=0:send_sum=147.0:sstart_avg=6.0:sstart_max=6.0:sstart_min=6.0:sstart_std=0:sstart_sum=6.0])0:1.8e-08[&&NHX:Sample_counter=rhizpot1--3||rhiztom3--1:Type_counter=capture--4:besthit_avg=99.3:besthit_max=99.3:besthit_min=99.3:besthit_std=0:besthit_sum=99.3:bitscore_avg=252.0:bitscore_max=252.0:bitscore_min=252.0:bitscore_std=0:bitscore_sum=252.0:capture_class_counter=c__Gammaproteobacteria--4:capture_domain_counter=d__Bacteria--4:capture_family_counter=f__Burkholderiaceae--4:capture_genus_counter=g__Achromobacter--2||g__Acidovorax--1||g__Acidovorax_C--1:capture_order_counter=o__Burkholderiales--4:capture_phylum_counter=p__Proteobacteria--4:capture_species_counter=s__Achromobacter denitrificans--1||s__Achromobacter xylosoxidans_C--1||s__Acidovorax sp001424425--1||s__Acidovorax_C caeni--1:evalue_avg=1.52e-86:evalue_max=1.52e-86:evalue_min=1.52e-86:evalue_std=0:evalue_sum=1.52e-86:gapopen_avg=0.0:gapopen_max=0.0:gapopen_min=0.0:gapopen_std=0:gapopen_sum=0.0:gtdb_class_counter=:gtdb_domain_counter=:gtdb_family_counter=:gtdb_genus_counter=:gtdb_order_counter=:gtdb_phylum_counter=:gtdb_species_counter=:heptad_counter=MCP-36H--4:lbd_counter=:length_avg=142.0:length_max=142.0:length_min=142.0:length_std=0:length_sum=142.0:mismatch_avg=1.0:mismatch_max=1.0:mismatch_min=1.0:mismatch_std=0:mismatch_sum=1.0:name=N1144673:qcovhsp_avg=99.3:qcovhsp_max=99.3:qcovhsp_min=99.3:qcovhsp_std=0:qcovhsp_sum=99.3:qend_avg=142.0:qend_max=142.0:qend_min=142.0:qend_std=0:qend_sum=142.0:qstart_avg=1.0:qstart_max=1.0:qstart_min=1.0:qstart_std=0:qstart_sum=1.0:ref_name_counter=RS_GCF_003060895.1_protein.faa_NZ_QAIH01000147.1_15@PF00015_full_PFAM.322.511--1:scovhsp_avg=75.1:scovhsp_max=75.1:scovhsp_min=75.1:scovhsp_std=0:scovhsp_sum=75.1:send_avg=147.0:send_max=147.0:send_min=147.0:send_std=0:send_sum=147.0:sstart_avg=6.0:sstart_max=6.0:sstart_min=6.0:sstart_std=0:sstart_sum=6.0])0:1.8e-08[&&NHX:Sample_counter=rhizpot1--3||rhiztom3--2:Type_counter=capture--5:besthit_avg=99.3:besthit_max=99.3:besthit_min=99.3:besthit_std=0:besthit_sum=99.3:bitscore_avg=252.0:bitscore_max=252.0:bitscore_min=252.0:bitscore_std=0:bitscore_sum=252.0:capture_class_counter=c__Gammaproteobacteria--5:capture_domain_counter=d__Bacteria--5:capture_family_counter=f__Burkholderiaceae--5:capture_genus_counter=g__Achromobacter--2||g__Acidovorax--1||g__Acidovorax_C--1||g__Aquabacterium--1:capture_order_counter=o__Burkholderiales--5:capture_phylum_counter=p__Proteobacteria--5:capture_species_counter=s__Achromobacter denitrificans--1||s__Achromobacter xylosoxidans_C--1||s__Acidovorax sp001424425--1||s__Acidovorax_C caeni--1||s__Aquabacterium sp903871865--1:evalue_avg=1.52e-86:evalue_max=1.52e-86:evalue_min=1.52e-86:evalue_std=0:evalue_sum=1.52e-86:gapopen_avg=0.0:gapopen_max=0.0:gapopen_min=0.0:gapopen_std=0:gapopen_sum=0.0:gtdb_class_counter=:gtdb_domain_counter=:gtdb_family_counter=:gtdb_genus_counter=:gtdb_order_counter=:gtdb_phylum_counter=:gtdb_species_counter=:heptad_counter=MCP-36H--5:lbd_counter=:length_avg=142.0:length_max=142.0:length_min=142.0:length_std=0:length_sum=142.0:mismatch_avg=1.0:mismatch_max=1.0:mismatch_min=1.0:mismatch_std=0:mismatch_sum=1.0:name=N1144674:qcovhsp_avg=99.3:qcovhsp_max=99.3:qcovhsp_min=99.3:qcovhsp_std=0:qcovhsp_sum=99.3:qend_avg=142.0:qend_max=142.0:qend_min=142.0:qend_std=0:qend_sum=142.0:qstart_avg=1.0:qstart_max=1.0:qstart_min=1.0:qstart_std=0:qstart_sum=1.0:ref_name_counter=RS_GCF_003060895.1_protein.faa_NZ_QAIH01000147.1_15@PF00015_full_PFAM.322.511--1:scovhsp_avg=75.1:scovhsp_max=75.1:scovhsp_min=75.1:scovhsp_std=0:scovhsp_sum=75.1:send_avg=147.0:send_max=147.0:send_min=147.0:send_std=0:send_sum=147.0:sstart_avg=6.0:sstart_max=6.0:sstart_min=6.0:sstart_std=0:sstart_sum=6.0],RS_GCF_003060895.1_protein.faa_NZ_QAIH01000147.1_15@PF00015_full_PFAM.322.511:5e-09[&&NHX:Type=GTDB:gtdb_class=c__Gammaproteobacteria:gtdb_domain=d__Bacteria:gtdb_family=f__Burkholderiaceae:gtdb_genus=g__Acidovorax:gtdb_order=o__Burkholderiales:gtdb_phylum=p__Proteobacteria:gtdb_species=s__Acidovorax sp003060895:heptad=MCP-36H:species=d__Bacteria_p__Proteobacteria_c__Gammaproteobacteria_o__Burkholderiales_f__Burkholderiaceae_g__Acidovorax_s__Acidovorax sp003060895])0.892:0.00789469[&&NHX:Sample_counter=rhizpot1--3||rhiztom3--2:Type_counter=GTDB--1||capture--5:besthit_avg=99.3:besthit_max=99.3:besthit_min=99.3:besthit_std=0:besthit_sum=99.3:bitscore_avg=252.0:bitscore_max=252.0:bitscore_min=252.0:bitscore_std=0:bitscore_sum=252.0:capture_class_counter=c__Gammaproteobacteria--5:capture_domain_counter=d__Bacteria--5:capture_family_counter=f__Burkholderiaceae--5:capture_genus_counter=g__Achromobacter--2||g__Acidovorax--1||g__Acidovorax_C--1||g__Aquabacterium--1:capture_order_counter=o__Burkholderiales--5:capture_phylum_counter=p__Proteobacteria--5:capture_species_counter=s__Achromobacter denitrificans--1||s__Achromobacter xylosoxidans_C--1||s__Acidovorax sp001424425--1||s__Acidovorax_C caeni--1||s__Aquabacterium sp903871865--1:evalue_avg=1.52e-86:evalue_max=1.52e-86:evalue_min=1.52e-86:evalue_std=0:evalue_sum=1.52e-86:gapopen_avg=0.0:gapopen_max=0.0:gapopen_min=0.0:gapopen_std=0:gapopen_sum=0.0:gtdb_class_counter=c__Gammaproteobacteria--1:gtdb_domain_counter=d__Bacteria--1:gtdb_family_counter=f__Burkholderiaceae--1:gtdb_genus_counter=g__Acidovorax--1:gtdb_order_counter=o__Burkholderiales--1:gtdb_phylum_counter=p__Proteobacteria--1:gtdb_species_counter=s__Acidovorax sp003060895--1:heptad_counter=MCP-36H--6:lbd_counter=:lca_tree=s__Acidovorax sp003060895:length_avg=142.0:length_max=142.0:length_min=142.0:length_std=0:length_sum=142.0:mismatch_avg=1.0:mismatch_max=1.0:mismatch_min=1.0:mismatch_std=0:mismatch_sum=1.0:name=N1144676:qcovhsp_avg=99.3:qcovhsp_max=99.3:qcovhsp_min=99.3:qcovhsp_std=0:qcovhsp_sum=99.3:qend_avg=142.0:qend_max=142.0:qend_min=142.0:qend_std=0:qend_sum=142.0:qstart_avg=1.0:qstart_max=1.0:qstart_min=1.0:qstart_std=0:qstart_sum=1.0:ref_name_counter=RS_GCF_003060895.1_protein.faa_NZ_QAIH01000147.1_15@PF00015_full_PFAM.322.511--1:scovhsp_avg=75.1:scovhsp_max=75.1:scovhsp_min=75.1:scovhsp_std=0:scovhsp_sum=75.1:send_avg=147.0:send_max=147.0:send_min=147.0:send_std=0:send_sum=147.0:sstart_avg=6.0:sstart_max=6.0:sstart_min=6.0:sstart_std=0:sstart_sum=6.0])0.258:0.00595639[&&NHX:Sample_counter=rhizpot1--7||rhizpot2--2||rhizpot3--2||rhiztom1--47||rhiztom2--12||rhiztom3--12:Type_counter=GTDB--19||capture--82:besthit_avg=95.92444444444445:besthit_max=100.0:besthit_min=59.1:besthit_std=7.481223634587265:besthit_sum=4316.6:bitscore_avg=222.88222222222223:bitscore_max=276.0:bitscore_min=89.7:bitscore_std=44.62680242801959:bitscore_sum=10029.7:capture_class_counter=c__Acidobacteriae--2||c__Alphaproteobacteria--7||c__Bacteroidia--1||c__Clostridia--2||c__Desulfobulbia--1||c__Gammaproteobacteria--68||c__XYA12-FULL-58-9--1:capture_domain_counter=d__Bacteria--82:capture_family_counter=f__Acidobacteriaceae--2||f__Azospirillaceae--1||f__Beijerinckiaceae--1||f__Burkholderiaceae--59||f__Casimicrobiaceae--1||f__Chitinophagaceae--1||f__Desulfurivibrionaceae--1||f__JAEEML01--1||f__Lachnospiraceae--2||f__Magnetospirillaceae--1||f__Phreatobacteraceae--4||f__Pseudomonadaceae--1||f__Steroidobacteraceae--1||f__Thiobacillaceae--1||f__Xanthomonadaceae--5:capture_genus_counter=g__46-32--1||g__Acetatifactor--1||g__Achromobacter--2||g__Acidovorax--48||g__Acidovorax_C--1||g__Aquabacterium--1||g__Bosea--1||g__CAIWHR01--1||g__Comamonas--1||g__DB1--1||g__Hylemonella--1||g__JAEEML01--1||g__Niveispirillum--1||g__Noviherbaspirillum_A--1||g__Phreatobacter--4||g__Pseudomonas_E--1||g__Pseudorhodoferax--2||g__Pseudoxanthomonas_A--1||g__Rhodoferax--1||g__SCUD01--1||g__Sporofaciens--1||g__Telmatospirillum--1||g__Terracidiphilus--2||g__Thermomonas--1||g__Thiobacillus--1||g__UBA997--1||g__Xanthomonas_A--3:capture_order_counter=o__Acidobacteriales--2||o__Azospirillales--1||o__Burkholderiales--61||o__Chitinophagales--1||o__Desulfobulbales--1||o__JAEEML01--1||o__Lachnospirales--2||o__Pseudomonadales--1||o__Rhizobiales--5||o__Rhodospirillales--1||o__Steroidobacterales--1||o__Xanthomonadales--5:capture_phylum_counter=p__Acidobacteriota--2||p__Bacteroidota--1||p__Desulfobacterota--1||p__Firmicutes_A--2||p__Myxococcota--1||p__Proteobacteria--75:capture_species_counter=s__46-32 sp003243445--1||s__Acetatifactor sp910587755--1||s__Achromobacter denitrificans--1||s__Achromobacter xylosoxidans_C--1||s__Acidovorax sp001411535--42||s__Acidovorax sp001424425--1||s__Acidovorax sp016783915--5||s__Acidovorax_C caeni--1||s__Aquabacterium sp903871865--1||s__Bosea sp001295925--1||s__CAIWHR01 sp903912485--1||s__Comamonas sp019104825--1||s__DB1 sp001914235--1||s__Hylemonella gracilis--1||s__JAEEML01 sp016283195--1||s__Niveispirillum sp009495745--1||s__Noviherbaspirillum_A soli--1||s__Phreatobacter sp016793595--4||s__Pseudomonas_E fuscovaginae_B--1||s__Pseudorhodoferax boronicumulans_A--2||s__Pseudoxanthomonas_A kalamensis--1||s__Rhodoferax sp903859265--1||s__SCUD01 sp016882265--1||s__Sporofaciens sp910585725--1||s__Telmatospirillum siberiense--1||s__Terracidiphilus sp003138365--2||s__Thermomonas sp011302915--1||s__Thiobacillus sp016195805--1||s__UBA997 sp002291945--1||s__Xanthomonas_A sontii--3:evalue_avg=2.4222222222243513e-25:evalue_max=1.09e-23:evalue_min=4.74e-96:evalue_std=1.6248760636498152e-24:evalue_sum=1.0900000000009581e-23:gapopen_avg=0.2222222222222222:gapopen_max=3.0:gapopen_min=0.0:gapopen_std=0.5988203892536214:gapopen_sum=10.0:gtdb_class_counter=c__Gammaproteobacteria--19:gtdb_domain_counter=d__Bacteria--19:gtdb_family_counter=f__Burkholderiaceae--19:gtdb_genus_counter=g__Acidovorax--16||g__Acidovorax_A--1||g__Acidovorax_F--1||g__WNDY01--1:gtdb_order_counter=o__Burkholderiales--19:gtdb_phylum_counter=p__Proteobacteria--19:gtdb_species_counter=s__Acidovorax delafieldii--1||s__Acidovorax delafieldii_A--1||s__Acidovorax kalamii--1||s__Acidovorax radicis--1||s__Acidovorax sp000302535--1||s__Acidovorax sp001411535--1||s__Acidovorax sp002754495--1||s__Acidovorax sp002797445--1||s__Acidovorax sp003058055--1||s__Acidovorax sp003060895--1||s__Acidovorax sp003663825--1||s__Acidovorax sp005405905--1||s__Acidovorax sp006715665--1||s__Acidovorax sp016783915--1||s__Acidovorax sp018780365--1||s__Acidovorax temperans--1||s__Acidovorax_A sp002397315--1||s__Acidovorax_F monticola--1||s__WNDY01 sp009914555--1:heptad_counter=MCP-36H--99||MCP-38H--2:lbd_counter=4HB_MCP_1--1||UNKNOWN--1:lca_tree=f__Burkholderiaceae:length_avg=131.13333333333333:length_max=157.0:length_min=88.0:length_std=21.367562501902906:length_sum=5901.0:mismatch_avg=4.5777777777777775:mismatch_max=36.0:mismatch_min=0.0:mismatch_std=7.218942534272685:mismatch_sum=206.0:name=N1144677:qcovhsp_avg=99.70666666666668:qcovhsp_max=100.0:qcovhsp_min=96.4:qcovhsp_std=0.7444949477818684:qcovhsp_sum=4486.8:qend_avg=131.17777777777778:qend_max=157.0:qend_min=88.0:qend_std=21.528299439753173:qend_sum=5903.0:qstart_avg=1.1555555555555554:qstart_max=4.0:qstart_min=1.0:qstart_std=0.5622825056513996:qstart_sum=52.0:ref_name_counter=GB_GCA_013817205.1_protein.faa_JACDDD010000023.1_37@PF00015_full_PFAM.284.471--1||GB_GCA_016783915.1_protein.faa_JADHVT010000017.1_6@PF00015_full_PFAM.322.512--4||RS_GCF_000302535.1_protein.faa_NC_018708.1_708@PF00015_full_PFAM.326.512--3||RS_GCF_001633105.1_protein.faa_NZ_LUKZ01000009.1_164@PF00015_full_PFAM.322.512--2||RS_GCF_002105535.1_protein.faa_NZ_CP015848.1_3665@PF00015_full_PFAM.529.695--1||RS_GCF_002245625.1_protein.faa_NZ_NOIG01000006.1_60@PF00015_full_PFAM.324.512--1||RS_GCF_003053545.1_protein.faa_NZ_QAXU01000002.1_389@PF00015_full_PFAM.322.511--2||RS_GCF_003060895.1_protein.faa_NZ_QAIH01000147.1_15@PF00015_full_PFAM.322.511--1||RS_GCF_006715665.1_protein.faa_NZ_VFNT01000001.1_3263@PF00015_full_PFAM.321.511--5||RS_GCF_013376875.1_protein.faa_NZ_CP035951.1_4127@PF00015_full_PFAM.321.511--25:scovhsp_avg=69.21777777777775:scovhsp_max=82.1:scovhsp_min=51.1:scovhsp_std=10.822709476098874:scovhsp_sum=3114.7999999999993:send_avg=149.35555555555555:send_max=164.0:send_min=99.0:send_std=17.47876055980717:send_sum=6721.0:sstart_avg=19.377777777777776:sstart_max=67.0:sstart_min=2.0:sstart_std=21.014376993002678:sstart_sum=872.0],db7903ab-26ea-4cfc-99bf-1e708d46bd6d_5@MCPsignal.49.158:5e-09[&&NHX:Sample=rhiztom3:Type=capture:besthit=99.1:bitscore=193.0:capture_class=c__Gammaproteobacteria:capture_domain=d__Bacteria:capture_family=f__Burkholderiaceae:capture_genus=g__Variovorax:capture_order=o__Burkholderiales:capture_phylum=p__Proteobacteria:capture_species=s__Variovorax sp001984055:evalue=7.42e-64:gapopen=0.0:heptad=MCP-36H:length=109.0:mismatch=1.0:qcovhsp=100.0:qend=109.0:qstart=1.0:ref_name=RS_GCF_003060895.1_protein.faa_NZ_QAIH01000147.1_15@PF00015_full_PFAM.322.511:scovhsp=57.7:send=114.0:sstart=6.0])0:1.3e-08[&&NHX:Sample_counter=rhizpot1--7||rhizpot2--2||rhizpot3--2||rhiztom1--47||rhiztom2--12||rhiztom3--13:Type_counter=GTDB--19||capture--83:besthit_avg=95.99347826086958:besthit_max=100.0:besthit_min=59.1:besthit_std=7.412434063380352:besthit_sum=4415.700000000001:bitscore_avg=222.2326086956522:bitscore_max=276.0:bitscore_min=89.7:bitscore_std=44.347566909823314:bitscore_sum=10222.7:capture_class_counter=c__Acidobacteriae--2||c__Alphaproteobacteria--7||c__Bacteroidia--1||c__Clostridia--2||c__Desulfobulbia--1||c__Gammaproteobacteria--69||c__XYA12-FULL-58-9--1:capture_domain_counter=d__Bacteria--83:capture_family_counter=f__Acidobacteriaceae--2||f__Azospirillaceae--1||f__Beijerinckiaceae--1||f__Burkholderiaceae--60||f__Casimicrobiaceae--1||f__Chitinophagaceae--1||f__Desulfurivibrionaceae--1||f__JAEEML01--1||f__Lachnospiraceae--2||f__Magnetospirillaceae--1||f__Phreatobacteraceae--4||f__Pseudomonadaceae--1||f__Steroidobacteraceae--1||f__Thiobacillaceae--1||f__Xanthomonadaceae--5:capture_genus_counter=g__46-32--1||g__Acetatifactor--1||g__Achromobacter--2||g__Acidovorax--48||g__Acidovorax_C--1||g__Aquabacterium--1||g__Bosea--1||g__CAIWHR01--1||g__Comamonas--1||g__DB1--1||g__Hylemonella--1||g__JAEEML01--1||g__Niveispirillum--1||g__Noviherbaspirillum_A--1||g__Phreatobacter--4||g__Pseudomonas_E--1||g__Pseudorhodoferax--2||g__Pseudoxanthomonas_A--1||g__Rhodoferax--1||g__SCUD01--1||g__Sporofaciens--1||g__Telmatospirillum--1||g__Terracidiphilus--2||g__Thermomonas--1||g__Thiobacillus--1||g__UBA997--1||g__Variovorax--1||g__Xanthomonas_A--3:capture_order_counter=o__Acidobacteriales--2||o__Azospirillales--1||o__Burkholderiales--62||o__Chitinophagales--1||o__Desulfobulbales--1||o__JAEEML01--1||o__Lachnospirales--2||o__Pseudomonadales--1||o__Rhizobiales--5||o__Rhodospirillales--1||o__Steroidobacterales--1||o__Xanthomonadales--5:capture_phylum_counter=p__Acidobacteriota--2||p__Bacteroidota--1||p__Desulfobacterota--1||p__Firmicutes_A--2||p__Myxococcota--1||p__Proteobacteria--76:capture_species_counter=s__46-32 sp003243445--1||s__Acetatifactor sp910587755--1||s__Achromobacter denitrificans--1||s__Achromobacter xylosoxidans_C--1||s__Acidovorax sp001411535--42||s__Acidovorax sp001424425--1||s__Acidovorax sp016783915--5||s__Acidovorax_C caeni--1||s__Aquabacterium sp903871865--1||s__Bosea sp001295925--1||s__CAIWHR01 sp903912485--1||s__Comamonas sp019104825--1||s__DB1 sp001914235--1||s__Hylemonella gracilis--1||s__JAEEML01 sp016283195--1||s__Niveispirillum sp009495745--1||s__Noviherbaspirillum_A soli--1||s__Phreatobacter sp016793595--4||s__Pseudomonas_E fuscovaginae_B--1||s__Pseudorhodoferax boronicumulans_A--2||s__Pseudoxanthomonas_A kalamensis--1||s__Rhodoferax sp903859265--1||s__SCUD01 sp016882265--1||s__Sporofaciens sp910585725--1||s__Telmatospirillum siberiense--1||s__Terracidiphilus sp003138365--2||s__Thermomonas sp011302915--1||s__Thiobacillus sp016195805--1||s__UBA997 sp002291945--1||s__Variovorax sp001984055--1||s__Xanthomonas_A sontii--3:evalue_avg=2.369565217393387e-25:evalue_max=1.09e-23:evalue_min=4.74e-96:evalue_std=1.6071173220883477e-24:evalue_sum=1.0900000000009581e-23:gapopen_avg=0.21739130434782608:gapopen_max=3.0:gapopen_min=0.0:gapopen_std=0.5930352613934846:gapopen_sum=10.0:gtdb_class_counter=c__Gammaproteobacteria--19:gtdb_domain_counter=d__Bacteria--19:gtdb_family_counter=f__Burkholderiaceae--19:gtdb_genus_counter=g__Acidovorax--16||g__Acidovorax_A--1||g__Acidovorax_F--1||g__WNDY01--1:gtdb_order_counter=o__Burkholderiales--19:gtdb_phylum_counter=p__Proteobacteria--19:gtdb_species_counter=s__Acidovorax delafieldii--1||s__Acidovorax delafieldii_A--1||s__Acidovorax kalamii--1||s__Acidovorax radicis--1||s__Acidovorax sp000302535--1||s__Acidovorax sp001411535--1||s__Acidovorax sp002754495--1||s__Acidovorax sp002797445--1||s__Acidovorax sp003058055--1||s__Acidovorax sp003060895--1||s__Acidovorax sp003663825--1||s__Acidovorax sp005405905--1||s__Acidovorax sp006715665--1||s__Acidovorax sp016783915--1||s__Acidovorax sp018780365--1||s__Acidovorax temperans--1||s__Acidovorax_A sp002397315--1||s__Acidovorax_F monticola--1||s__WNDY01 sp009914555--1:heptad_counter=MCP-36H--100||MCP-38H--2:lbd_counter=4HB_MCP_1--1||UNKNOWN--1:lca_tree=f__Burkholderiaceae:length_avg=130.65217391304347:length_max=157.0:length_min=88.0:length_std=21.379343500267154:length_sum=6010.0:mismatch_avg=4.5:mismatch_max=36.0:mismatch_min=0.0:mismatch_std=7.157746386491584:mismatch_sum=207.0:name=N1144679:qcovhsp_avg=99.71304347826087:qcovhsp_max=100.0:qcovhsp_min=96.4:qcovhsp_std=0.737445650171266:qcovhsp_sum=4586.8:qend_avg=130.69565217391303:qend_max=157.0:qend_min=88.0:qend_std=21.537429502269237:qend_sum=6012.0:qstart_avg=1.1521739130434783:qstart_max=4.0:qstart_min=1.0:qstart_std=0.5564726729577942:qstart_sum=53.0:ref_name_counter=GB_GCA_013817205.1_protein.faa_JACDDD010000023.1_37@PF00015_full_PFAM.284.471--1||GB_GCA_016783915.1_protein.faa_JADHVT010000017.1_6@PF00015_full_PFAM.322.512--4||RS_GCF_000302535.1_protein.faa_NC_018708.1_708@PF00015_full_PFAM.326.512--3||RS_GCF_001633105.1_protein.faa_NZ_LUKZ01000009.1_164@PF00015_full_PFAM.322.512--2||RS_GCF_002105535.1_protein.faa_NZ_CP015848.1_3665@PF00015_full_PFAM.529.695--1||RS_GCF_002245625.1_protein.faa_NZ_NOIG01000006.1_60@PF00015_full_PFAM.324.512--1||RS_GCF_003053545.1_protein.faa_NZ_QAXU01000002.1_389@PF00015_full_PFAM.322.511--2||RS_GCF_003060895.1_protein.faa_NZ_QAIH01000147.1_15@PF00015_full_PFAM.322.511--2||RS_GCF_006715665.1_protein.faa_NZ_VFNT01000001.1_3263@PF00015_full_PFAM.321.511--5||RS_GCF_013376875.1_protein.faa_NZ_CP035951.1_4127@PF00015_full_PFAM.321.511--25:scovhsp_avg=68.96739130434781:scovhsp_max=82.1:scovhsp_min=51.1:scovhsp_std=10.835682911316173:scovhsp_sum=3172.4999999999995:send_avg=148.58695652173913:send_max=164.0:send_min=99.0:send_std=18.05248654704944:send_sum=6835.0:sstart_avg=19.08695652173913:sstart_max=67.0:sstart_min=2.0:sstart_std=20.872976774295747:sstart_sum=878.0],((((((979d64b4-512e-4425-be81-7acf043864fa_2@MCPsignal.168.274:0.0447296[&&NHX:Sample=rhizpot1:Type=capture:besthit=97.1:bitscore=179.0:capture_class=c__Gammaproteobacteria:capture_domain=d__Bacteria:capture_family=f__Burkholderiaceae:capture_genus=g__Acidovorax:capture_order=o__Burkholderiales:capture_phylum=p__Proteobacteria:capture_species=s__Acidovorax sp003852545:evalue=2.78e-58:gapopen=0.0:heptad=MCP-36H:length=104.0:mismatch=3.0:qcovhsp=98.1:qend=105.0:qstart=2.0:ref_name=GB_GCA_004210805.1_protein.faa_SDXZ01000314.1_2@PF00015_full_PFAM.322.511:scovhsp=55.0:send=141.0:sstart=38.0],ebc84a7a-956d-4e1a-b722-a287a2043443_4@MCPsignal.123.195:0.271199[&&NHX:Sample=rhizpot1:Type=capture:capture_class=c__Gammaproteobacteria:capture_domain=d__Bacteria:capture_family=f__Xanthomonadaceae:capture_genus=g__Stenotrophomonas:capture_order=o__Xanthomonadales:capture_phylum=p__Proteobacteria:capture_species=s__Stenotrophomonas bentonitica_A:heptad=MCP-36H])0:5e-09[&&NHX:Sample_counter=rhizpot1--2:Type_counter=capture--2:besthit_avg=97.1:besthit_max=97.1:besthit_min=97.1:besthit_std=0:besthit_sum=97.1:bitscore_avg=179.0:bitscore_max=179.0:bitscore_min=179.0:bitscore_std=0:bitscore_sum=179.0:capture_class_counter=c__Gammaproteobacteria--2:capture_domain_counter=d__Bacteria--2:capture_family_counter=f__Burkholderiaceae--1||f__Xanthomonadaceae--1:capture_genus_counter=g__Acidovorax--1||g__Stenotrophomonas--1:capture_order_counter=o__Burkholderiales--1||o__Xanthomonadales--1:capture_phylum_counter=p__Proteobacteria--2:capture_species_counter=s__Acidovorax sp003852545--1||s__Stenotrophomonas bentonitica_A--1:evalue_avg=2.78e-58:evalue_max=2.78e-58:evalue_min=2.78e-58:evalue_std=0:evalue_sum=2.78e-58:gapopen_avg=0.0:gapopen_max=0.0:gapopen_min=0.0:gapopen_std=0:gapopen_sum=0.0:gtdb_class_counter=:gtdb_domain_counter=:gtdb_family_counter=:gtdb_genus_counter=:gtdb_order_counter=:gtdb_phylum_counter=:gtdb_species_counter=:heptad_counter=MCP-36H--2:lbd_counter=:length_avg=104.0:length_max=104.0:length_min=104.0:length_std=0:length_sum=104.0:mismatch_avg=3.0:mismatch_max=3.0:mismatch_min=3.0:mismatch_std=0:mismatch_sum=3.0:name=N1144682:qcovhsp_avg=98.1:qcovhsp_max=98.1:qcovhsp_min=98.1:qcovhsp_std=0:qcovhsp_sum=98.1:qend_avg=105.0:qend_max=105.0:qend_min=105.0:qend_std=0:qend_sum=105.0:qstart_avg=2.0:qstart_max=2.0:qstart_min=2.0:qstart_std=0:qstart_sum=2.0:ref_name_counter=GB_GCA_004210805.1_protein.faa_SDXZ01000314.1_2@PF00015_full_PFAM.322.511--1:scovhsp_avg=55.0:scovhsp_max=55.0:scovhsp_min=55.0:scovhsp_std=0:scovhsp_sum=55.0:send_avg=141.0:send_max=141.0:send_min=141.0:send_std=0:send_sum=141.0:sstart_avg=38.0:sstart_max=38.0:sstart_min=38.0:sstart_std=0:sstart_sum=38.0],ae88edba-4367-4334-9b47-0689ef4eaa04_5@MCPsignal.23.129:0.0232679[&&NHX:Sample=rhizpot1:Type=capture:besthit=97.2:bitscore=180.0:capture_class=c__Gammaproteobacteria:capture_domain=d__Bacteria:capture_family=f__Enterobacteriaceae:capture_genus=g__Pantoea:capture_order=o__Enterobacterales:capture_phylum=p__Proteobacteria:capture_species=s__Pantoea piersonii:evalue=6.85e-59:gapopen=0.0:heptad=MCP-36H:length=106.0:mismatch=3.0:qcovhsp=100.0:qend=106.0:qstart=1.0:ref_name=GB_GCA_004210805.1_protein.faa_SDXZ01000314.1_2@PF00015_full_PFAM.322.511:scovhsp=56.1:send=160.0:sstart=55.0])0:5e-09[&&NHX:Sample_counter=rhizpot1--3:Type_counter=capture--3:besthit_avg=97.15:besthit_max=97.2:besthit_min=97.1:besthit_std=0.07071067811866079:besthit_sum=194.3:bitscore_avg=179.5:bitscore_max=180.0:bitscore_min=179.0:bitscore_std=0.7071067811865476:bitscore_sum=359.0:capture_class_counter=c__Gammaproteobacteria--3:capture_domain_counter=d__Bacteria--3:capture_family_counter=f__Burkholderiaceae--1||f__Enterobacteriaceae--1||f__Xanthomonadaceae--1:capture_genus_counter=g__Acidovorax--1||g__Pantoea--1||g__Stenotrophomonas--1:capture_order_counter=o__Burkholderiales--1||o__Enterobacterales--1||o__Xanthomonadales--1:capture_phylum_counter=p__Proteobacteria--3:capture_species_counter=s__Acidovorax sp003852545--1||s__Pantoea piersonii--1||s__Stenotrophomonas bentonitica_A--1:evalue_avg=1.7325e-58:evalue_max=2.78e-58:evalue_min=6.85e-59:evalue_std=1.4813887065858169e-58:evalue_sum=3.465e-58:gapopen_avg=0.0:gapopen_max=0.0:gapopen_min=0.0:gapopen_std=0.0:gapopen_sum=0.0:gtdb_class_counter=:gtdb_domain_counter=:gtdb_family_counter=:gtdb_genus_counter=:gtdb_order_counter=:gtdb_phylum_counter=:gtdb_species_counter=:heptad_counter=MCP-36H--3:lbd_counter=:length_avg=105.0:length_max=106.0:length_min=104.0:length_std=1.4142135623730951:length_sum=210.0:mismatch_avg=3.0:mismatch_max=3.0:mismatch_min=3.0:mismatch_std=0.0:mismatch_sum=6.0:name=N1144684:qcovhsp_avg=99.05:qcovhsp_max=100.0:qcovhsp_min=98.1:qcovhsp_std=1.3435028842544443:qcovhsp_sum=198.1:qend_avg=105.5:qend_max=106.0:qend_min=105.0:qend_std=0.7071067811865476:qend_sum=211.0:qstart_avg=1.5:qstart_max=2.0:qstart_min=1.0:qstart_std=0.7071067811865476:qstart_sum=3.0:ref_name_counter=GB_GCA_004210805.1_protein.faa_SDXZ01000314.1_2@PF00015_full_PFAM.322.511--2:scovhsp_avg=55.55:scovhsp_max=56.1:scovhsp_min=55.0:scovhsp_std=0.7778174593052033:scovhsp_sum=111.1:send_avg=150.5:send_max=160.0:send_min=141.0:send_std=13.435028842544403:send_sum=301.0:sstart_avg=46.5:sstart_max=55.0:sstart_min=38.0:sstart_std=12.020815280171307:sstart_sum=93.0],(1f5466d7-163e-4132-aa80-9e153e658f88_3@MCPsignal.23.89:0.0494025[&&NHX:Sample=rhizpot1:Type=capture:capture_class=c__Alphaproteobacteria:capture_domain=d__Bacteria:capture_family=f__Magnetospirillaceae:capture_genus=g__Phaeospirillum:capture_order=o__Rhodospirillales:capture_phylum=p__Proteobacteria:capture_species=s__Phaeospirillum sp016195125:heptad=MCP-36H],e84d9ced-2726-47d5-90c0-7193065f2042_6@MCPsignal.73.216:5e-09[&&NHX:Sample=rhizpot3:Type=capture:besthit=92.3:bitscore=228.0:capture_class=c__Gammaproteobacteria:capture_domain=d__Bacteria:capture_family=f__Burkholderiaceae:capture_genus=g__Acidovorax:capture_order=o__Burkholderiales:capture_phylum=p__Proteobacteria:capture_species=s__Acidovorax sp004210805:evalue=2.95e-77:gapopen=0.0:heptad=MCP-36H:length=142.0:mismatch=11.0:qcovhsp=99.3:qend=143.0:qstart=2.0:ref_name=GB_GCA_004210805.1_protein.faa_SDXZ01000314.1_2@PF00015_full_PFAM.322.511:scovhsp=75.1:send=160.0:sstart=19.0])0:5e-09[&&NHX:Sample_counter=rhizpot1--1||rhizpot3--1:Type_counter=capture--2:besthit_avg=92.3:besthit_max=92.3:besthit_min=92.3:besthit_std=0:besthit_sum=92.3:bitscore_avg=228.0:bitscore_max=228.0:bitscore_min=228.0:bitscore_std=0:bitscore_sum=228.0:capture_class_counter=c__Alphaproteobacteria--1||c__Gammaproteobacteria--1:capture_domain_counter=d__Bacteria--2:capture_family_counter=f__Burkholderiaceae--1||f__Magnetospirillaceae--1:capture_genus_counter=g__Acidovorax--1||g__Phaeospirillum--1:capture_order_counter=o__Burkholderiales--1||o__Rhodospirillales--1:capture_phylum_counter=p__Proteobacteria--2:capture_species_counter=s__Acidovorax sp004210805--1||s__Phaeospirillum sp016195125--1:evalue_avg=2.95e-77:evalue_max=2.95e-77:evalue_min=2.95e-77:evalue_std=0:evalue_sum=2.95e-77:gapopen_avg=0.0:gapopen_max=0.0:gapopen_min=0.0:gapopen_std=0:gapopen_sum=0.0:gtdb_class_counter=:gtdb_domain_counter=:gtdb_family_counter=:gtdb_genus_counter=:gtdb_order_counter=:gtdb_phylum_counter=:gtdb_species_counter=:heptad_counter=MCP-36H--2:lbd_counter=:length_avg=142.0:length_max=142.0:length_min=142.0:length_std=0:length_sum=142.0:mismatch_avg=11.0:mismatch_max=11.0:mismatch_min=11.0:mismatch_std=0:mismatch_sum=11.0:name=N1144687:qcovhsp_avg=99.3:qcovhsp_max=99.3:qcovhsp_min=99.3:qcovhsp_std=0:qcovhsp_sum=99.3:qend_avg=143.0:qend_max=143.0:qend_min=143.0:qend_std=0:qend_sum=143.0:qstart_avg=2.0:qstart_max=2.0:qstart_min=2.0:qstart_std=0:qstart_sum=2.0:ref_name_counter=GB_GCA_004210805.1_protein.faa_SDXZ01000314.1_2@PF00015_full_PFAM.322.511--1:scovhsp_avg=75.1:scovhsp_max=75.1:scovhsp_min=75.1:scovhsp_std=0:scovhsp_sum=75.1:send_avg=160.0:send_max=160.0:send_min=160.0:send_std=0:send_sum=160.0:sstart_avg=19.0:sstart_max=19.0:sstart_min=19.0:sstart_std=0:sstart_sum=19.0])0.909:0.0110367[&&NHX:Sample_counter=rhizpot1--4||rhizpot3--1:Type_counter=capture--5:besthit_avg=95.53333333333335:besthit_max=97.2:besthit_min=92.3:besthit_std=2.80059517483933:besthit_sum=286.6:bitscore_avg=195.66666666666666:bitscore_max=228.0:bitscore_min=179.0:bitscore_std=28.00595174839329:bitscore_sum=587.0:capture_class_counter=c__Alphaproteobacteria--1||c__Gammaproteobacteria--4:capture_domain_counter=d__Bacteria--5:capture_family_counter=f__Burkholderiaceae--2||f__Enterobacteriaceae--1||f__Magnetospirillaceae--1||f__Xanthomonadaceae--1:capture_genus_counter=g__Acidovorax--2||g__Pantoea--1||g__Phaeospirillum--1||g__Stenotrophomonas--1:capture_order_counter=o__Burkholderiales--2||o__Enterobacterales--1||o__Rhodospirillales--1||o__Xanthomonadales--1:capture_phylum_counter=p__Proteobacteria--5:capture_species_counter=s__Acidovorax sp003852545--1||s__Acidovorax sp004210805--1||s__Pantoea piersonii--1||s__Phaeospirillum sp016195125--1||s__Stenotrophomonas bentonitica_A--1:evalue_avg=1.155e-58:evalue_max=2.78e-58:evalue_min=2.95e-77:evalue_std=1.4483697732278176e-58:evalue_sum=3.465e-58:gapopen_avg=0.0:gapopen_max=0.0:gapopen_min=0.0:gapopen_std=0.0:gapopen_sum=0.0:gtdb_class_counter=:gtdb_domain_counter=:gtdb_family_counter=:gtdb_genus_counter=:gtdb_order_counter=:gtdb_phylum_counter=:gtdb_species_counter=:heptad_counter=MCP-36H--5:lbd_counter=:length_avg=117.33333333333333:length_max=142.0:length_min=104.0:length_std=21.385353243127255:length_sum=352.0:mismatch_avg=5.666666666666667:mismatch_max=11.0:mismatch_min=3.0:mismatch_std=4.618802153517007:mismatch_sum=17.0:name=N1144688:qcovhsp_avg=99.13333333333333:qcovhsp_max=100.0:qcovhsp_min=98.1:qcovhsp_std=0.9609023536933078:qcovhsp_sum=297.4:qend_avg=118.0:qend_max=143.0:qend_min=105.0:qend_std=21.656407827707714:qend_sum=354.0:qstart_avg=1.6666666666666667:qstart_max=2.0:qstart_min=1.0:qstart_std=0.5773502691896257:qstart_sum=5.0:ref_name_counter=GB_GCA_004210805.1_protein.faa_SDXZ01000314.1_2@PF00015_full_PFAM.322.511--3:scovhsp_avg=62.06666666666666:scovhsp_max=75.1:scovhsp_min=55.0:scovhsp_std=11.300589955101161:scovhsp_sum=186.2:send_avg=153.66666666666666:send_max=160.0:send_min=141.0:send_std=10.969655114602888:send_sum=461.0:sstart_avg=37.333333333333336:sstart_max=55.0:sstart_min=19.0:sstart_std=18.009256878986797:sstart_sum=112.0],GB_GCA_004210805.1_protein.faa_SDXZ01000314.1_2@PF00015_full_PFAM.322.511:5e-09[&&NHX:Type=GTDB:gtdb_class=c__Gammaproteobacteria:gtdb_domain=d__Bacteria:gtdb_family=f__Burkholderiaceae:gtdb_genus=g__Acidovorax:gtdb_order=o__Burkholderiales:gtdb_phylum=p__Proteobacteria:gtdb_species=s__Acidovorax sp004210805:heptad=MCP-36H:species=d__Bacteria_p__Proteobacteria_c__Gammaproteobacteria_o__Burkholderiales_f__Burkholderiaceae_g__Acidovorax_s__Acidovorax sp004210805])0:5e-09[&&NHX:Sample_counter=rhizpot1--4||rhizpot3--1:Type_counter=GTDB--1||capture--5:besthit_avg=95.53333333333335:besthit_max=97.2:besthit_min=92.3:besthit_std=2.80059517483933:besthit_sum=286.6:bitscore_avg=195.66666666666666:bitscore_max=228.0:bitscore_min=179.0:bitscore_std=28.00595174839329:bitscore_sum=587.0:capture_class_counter=c__Alphaproteobacteria--1||c__Gammaproteobacteria--4:capture_domain_counter=d__Bacteria--5:capture_family_counter=f__Burkholderiaceae--2||f__Enterobacteriaceae--1||f__Magnetospirillaceae--1||f__Xanthomonadaceae--1:capture_genus_counter=g__Acidovorax--2||g__Pantoea--1||g__Phaeospirillum--1||g__Stenotrophomonas--1:capture_order_counter=o__Burkholderiales--2||o__Enterobacterales--1||o__Rhodospirillales--1||o__Xanthomonadales--1:capture_phylum_counter=p__Proteobacteria--5:capture_species_counter=s__Acidovorax sp003852545--1||s__Acidovorax sp004210805--1||s__Pantoea piersonii--1||s__Phaeospirillum sp016195125--1||s__Stenotrophomonas bentonitica_A--1:evalue_avg=1.155e-58:evalue_max=2.78e-58:evalue_min=2.95e-77:evalue_std=1.4483697732278176e-58:evalue_sum=3.465e-58:gapopen_avg=0.0:gapopen_max=0.0:gapopen_min=0.0:gapopen_std=0.0:gapopen_sum=0.0:gtdb_class_counter=c__Gammaproteobacteria--1:gtdb_domain_counter=d__Bacteria--1:gtdb_family_counter=f__Burkholderiaceae--1:gtdb_genus_counter=g__Acidovorax--1:gtdb_order_counter=o__Burkholderiales--1:gtdb_phylum_counter=p__Proteobacteria--1:gtdb_species_counter=s__Acidovorax sp004210805--1:heptad_counter=MCP-36H--6:lbd_counter=:lca_tree=s__Acidovorax sp004210805:length_avg=117.33333333333333:length_max=142.0:length_min=104.0:length_std=21.385353243127255:length_sum=352.0:mismatch_avg=5.666666666666667:mismatch_max=11.0:mismatch_min=3.0:mismatch_std=4.618802153517007:mismatch_sum=17.0:name=N1144690:qcovhsp_avg=99.13333333333333:qcovhsp_max=100.0:qcovhsp_min=98.1:qcovhsp_std=0.9609023536933078:qcovhsp_sum=297.4:qend_avg=118.0:qend_max=143.0:qend_min=105.0:qend_std=21.656407827707714:qend_sum=354.0:qstart_avg=1.6666666666666667:qstart_max=2.0:qstart_min=1.0:qstart_std=0.5773502691896257:qstart_sum=5.0:ref_name_counter=GB_GCA_004210805.1_protein.faa_SDXZ01000314.1_2@PF00015_full_PFAM.322.511--3:scovhsp_avg=62.06666666666666:scovhsp_max=75.1:scovhsp_min=55.0:scovhsp_std=11.300589955101161:scovhsp_sum=186.2:send_avg=153.66666666666666:send_max=160.0:send_min=141.0:send_std=10.969655114602888:send_sum=461.0:sstart_avg=37.333333333333336:sstart_max=55.0:sstart_min=19.0:sstart_std=18.009256878986797:sstart_sum=112.0],(961b9614-1baa-5963-8f9b-66419547932b_5@MCPsignal.221.377:0.00489958[&&NHX:Sample=rhizpot3:Type=capture:besthit=92.9:bitscore=251.0:capture_class=c__Gammaproteobacteria:capture_domain=d__Bacteria:capture_family=f__Burkholderiaceae:capture_genus=g__Acidovorax:capture_order=o__Burkholderiales:capture_phylum=p__Proteobacteria:capture_species=s__Acidovorax sp004210805:evalue=3.64e-86:gapopen=0.0:heptad=MCP-36H:length=156.0:mismatch=11.0:qcovhsp=100.0:qend=156.0:qstart=1.0:ref_name=GB_GCA_004210805.1_protein.faa_SDXZ01000314.1_2@PF00015_full_PFAM.322.511:scovhsp=82.5:send=160.0:sstart=5.0],(db23daf3-b6f7-4a95-a2c7-05d07ef8b459_2@MCPsignal.97.208:5e-09[&&NHX:Sample=rhiztom3:Type=capture:besthit=98.2:bitscore=191.0:capture_class=c__Gammaproteobacteria:capture_domain=d__Bacteria:capture_family=f__Burkholderiaceae:capture_genus=g__Hydrogenophaga:capture_order=o__Burkholderiales:capture_phylum=p__Proteobacteria:capture_species=s__Hydrogenophaga sp002001205:evalue=3.27e-63:gapopen=0.0:heptad=MCP-36H:length=110.0:mismatch=2.0:qcovhsp=99.1:qend=111.0:qstart=2.0:ref_name=GB_GCA_004210805.1_protein.faa_SDXZ01000314.1_2@PF00015_full_PFAM.322.511:scovhsp=58.2:send=160.0:sstart=51.0],2f637488-feeb-4d49-a91e-845376fd9476_2@MCPsignal.41.196:5e-09[&&NHX:Sample=rhiztom3:Type=capture:besthit=96.2:bitscore=260.0:capture_class=c__Gammaproteobacteria:capture_domain=d__Bacteria:capture_family=f__Burkholderiaceae:capture_genus=g__Acidovorax:capture_order=o__Burkholderiales:capture_phylum=p__Proteobacteria:capture_species=s__Acidovorax sp004210805:evalue=1.56e-89:gapopen=1.0:heptad=MCP-36H:length=156.0:mismatch=5.0:qcovhsp=100.0:qend=155.0:qstart=1.0:ref_name=GB_GCA_004210805.1_protein.faa_SDXZ01000314.1_2@PF00015_full_PFAM.322.511:scovhsp=82.5:send=160.0:sstart=5.0])0.971:0.0248525[&&NHX:Sample_counter=rhiztom3--2:Type_counter=capture--2:besthit_avg=97.2:besthit_max=98.2:besthit_min=96.2:besthit_std=1.4142135623730951:besthit_sum=194.4:bitscore_avg=225.5:bitscore_max=260.0:bitscore_min=191.0:bitscore_std=48.79036790187178:bitscore_sum=451.0:capture_class_counter=c__Gammaproteobacteria--2:capture_domain_counter=d__Bacteria--2:capture_family_counter=f__Burkholderiaceae--2:capture_genus_counter=g__Acidovorax--1||g__Hydrogenophaga--1:capture_order_counter=o__Burkholderiales--2:capture_phylum_counter=p__Proteobacteria--2:capture_species_counter=s__Acidovorax sp004210805--1||s__Hydrogenophaga sp002001205--1:evalue_avg=1.635e-63:evalue_max=3.27e-63:evalue_min=1.56e-89:evalue_std=2.3122391744800103e-63:evalue_sum=3.27e-63:gapopen_avg=0.5:gapopen_max=1.0:gapopen_min=0.0:gapopen_std=0.7071067811865476:gapopen_sum=1.0:gtdb_class_counter=:gtdb_domain_counter=:gtdb_family_counter=:gtdb_genus_counter=:gtdb_order_counter=:gtdb_phylum_counter=:gtdb_species_counter=:heptad_counter=MCP-36H--2:lbd_counter=:length_avg=133.0:length_max=156.0:length_min=110.0:length_std=32.526911934581186:length_sum=266.0:mismatch_avg=3.5:mismatch_max=5.0:mismatch_min=2.0:mismatch_std=2.1213203435596424:mismatch_sum=7.0:name=N1144694:qcovhsp_avg=99.55:qcovhsp_max=100.0:qcovhsp_min=99.1:qcovhsp_std=0.6363961030678968:qcovhsp_sum=199.1:qend_avg=133.0:qend_max=155.0:qend_min=111.0:qend_std=31.11269837220809:qend_sum=266.0:qstart_avg=1.5:qstart_max=2.0:qstart_min=1.0:qstart_std=0.7071067811865476:qstart_sum=3.0:ref_name_counter=GB_GCA_004210805.1_protein.faa_SDXZ01000314.1_2@PF00015_full_PFAM.322.511--2:scovhsp_avg=70.35:scovhsp_max=82.5:scovhsp_min=58.2:scovhsp_std=17.182694782833103:scovhsp_sum=140.7:send_avg=160.0:send_max=160.0:send_min=160.0:send_std=0.0:send_sum=320.0:sstart_avg=28.0:sstart_max=51.0:sstart_min=5.0:sstart_std=32.526911934581186:sstart_sum=56.0])0:5e-09[&&NHX:Sample_counter=rhizpot3--1||rhiztom3--2:Type_counter=capture--3:besthit_avg=95.76666666666667:besthit_max=98.2:besthit_min=92.9:besthit_std=2.676440422152775:besthit_sum=287.3:bitscore_avg=234.0:bitscore_max=260.0:bitscore_min=191.0:bitscore_std=37.5099986670221:bitscore_sum=702.0:capture_class_counter=c__Gammaproteobacteria--3:capture_domain_counter=d__Bacteria--3:capture_family_counter=f__Burkholderiaceae--3:capture_genus_counter=g__Acidovorax--2||g__Hydrogenophaga--1:capture_order_counter=o__Burkholderiales--3:capture_phylum_counter=p__Proteobacteria--3:capture_species_counter=s__Acidovorax sp004210805--2||s__Hydrogenophaga sp002001205--1:evalue_avg=1.0899999999999999e-63:evalue_max=3.27e-63:evalue_min=1.56e-89:evalue_std=1.8879353802500762e-63:evalue_sum=3.27e-63:gapopen_avg=0.3333333333333333:gapopen_max=1.0:gapopen_min=0.0:gapopen_std=0.5773502691896258:gapopen_sum=1.0:gtdb_class_counter=:gtdb_domain_counter=:gtdb_family_counter=:gtdb_genus_counter=:gtdb_order_counter=:gtdb_phylum_counter=:gtdb_species_counter=:heptad_counter=MCP-36H--3:lbd_counter=:length_avg=140.66666666666666:length_max=156.0:length_min=110.0:length_std=26.558112382722783:length_sum=422.0:mismatch_avg=6.0:mismatch_max=11.0:mismatch_min=2.0:mismatch_std=4.58257569495584:mismatch_sum=18.0:name=N1144695:qcovhsp_avg=99.7:qcovhsp_max=100.0:qcovhsp_min=99.1:qcovhsp_std=0.5196152422706665:qcovhsp_sum=299.1:qend_avg=140.66666666666666:qend_max=156.0:qend_min=111.0:qend_std=25.696951829610715:qend_sum=422.0:qstart_avg=1.3333333333333333:qstart_max=2.0:qstart_min=1.0:qstart_std=0.5773502691896257:qstart_sum=4.0:ref_name_counter=GB_GCA_004210805.1_protein.faa_SDXZ01000314.1_2@PF00015_full_PFAM.322.511--3:scovhsp_avg=74.39999999999999:scovhsp_max=82.5:scovhsp_min=58.2:scovhsp_std=14.029611541307904:scovhsp_sum=223.2:send_avg=160.0:send_max=160.0:send_min=160.0:send_std=0.0:send_sum=480.0:sstart_avg=20.333333333333332:sstart_max=51.0:sstart_min=5.0:sstart_std=26.558112382722786:sstart_sum=61.0])0.852:5e-09[&&NHX:Sample_counter=rhizpot1--4||rhizpot3--2||rhiztom3--2:Type_counter=GTDB--1||capture--8:besthit_avg=95.64999999999999:besthit_max=98.2:besthit_min=92.3:besthit_std=2.4533650360270483:besthit_sum=573.9:bitscore_avg=214.83333333333334:bitscore_max=260.0:bitscore_min=179.0:bitscore_std=36.29554609957903:bitscore_sum=1289.0:capture_class_counter=c__Alphaproteobacteria--1||c__Gammaproteobacteria--7:capture_domain_counter=d__Bacteria--8:capture_family_counter=f__Burkholderiaceae--5||f__Enterobacteriaceae--1||f__Magnetospirillaceae--1||f__Xanthomonadaceae--1:capture_genus_counter=g__Acidovorax--4||g__Hydrogenophaga--1||g__Pantoea--1||g__Phaeospirillum--1||g__Stenotrophomonas--1:capture_order_counter=o__Burkholderiales--5||o__Enterobacterales--1||o__Rhodospirillales--1||o__Xanthomonadales--1:capture_phylum_counter=p__Proteobacteria--8:capture_species_counter=s__Acidovorax sp003852545--1||s__Acidovorax sp004210805--3||s__Hydrogenophaga sp002001205--1||s__Pantoea piersonii--1||s__Phaeospirillum sp016195125--1||s__Stenotrophomonas bentonitica_A--1:evalue_avg=5.7750545e-59:evalue_max=2.78e-58:evalue_min=1.56e-89:evalue_std=1.1132429862694912e-58:evalue_sum=3.4650327e-58:gapopen_avg=0.16666666666666666:gapopen_max=1.0:gapopen_min=0.0:gapopen_std=0.408248290463863:gapopen_sum=1.0:gtdb_class_counter=c__Gammaproteobacteria--1:gtdb_domain_counter=d__Bacteria--1:gtdb_family_counter=f__Burkholderiaceae--1:gtdb_genus_counter=g__Acidovorax--1:gtdb_order_counter=o__Burkholderiales--1:gtdb_phylum_counter=p__Proteobacteria--1:gtdb_species_counter=s__Acidovorax sp004210805--1:heptad_counter=MCP-36H--9:lbd_counter=:lca_tree=s__Acidovorax sp004210805:length_avg=129.0:length_max=156.0:length_min=104.0:length_std=25.067907770693587:length_sum=774.0:mismatch_avg=5.833333333333333:mismatch_max=11.0:mismatch_min=2.0:mismatch_std=4.119061381755152:mismatch_sum=35.0:name=N1144696:qcovhsp_avg=99.41666666666667:qcovhsp_max=100.0:qcovhsp_min=98.1:qcovhsp_std=0.7574078601827885:qcovhsp_sum=596.5:qend_avg=129.33333333333334:qend_max=156.0:qend_min=105.0:qend_std=24.61435895299056:qend_sum=776.0:qstart_avg=1.5:qstart_max=2.0:qstart_min=1.0:qstart_std=0.5477225575051661:qstart_sum=9.0:ref_name_counter=GB_GCA_004210805.1_protein.faa_SDXZ01000314.1_2@PF00015_full_PFAM.322.511--6:scovhsp_avg=68.23333333333333:scovhsp_max=82.5:scovhsp_min=55.0:scovhsp_std=13.245628209589254:scovhsp_sum=409.4:send_avg=156.83333333333334:send_max=160.0:send_min=141.0:send_std=7.756717518813397:send_sum=941.0:sstart_avg=28.833333333333332:sstart_max=55.0:sstart_min=5.0:sstart_std=22.32860646495134:sstart_sum=173.0],(f25efd9b-d3fa-47ea-81d1-1ca1b2c099fc_4@MCPsignal.1029.1075:5e-09[&&NHX:Sample=rhizpot3:Type=capture:capture_class=c__Alphaproteobacteria:capture_domain=d__Bacteria:capture_family=f__Tistrellaceae:capture_genus=g__Tistrella:capture_order=o__Tistrellales:capture_phylum=p__Proteobacteria:capture_species=s__Tistrella mobilis:heptad=MCP-36H],843450ab-0ea1-4ba3-85c3-e45919c6f7fa_4@MCPsignal.191.267:0.0503207[&&NHX:Sample=rhiztom1:Type=capture:capture_class=c__Gammaproteobacteria:capture_domain=d__Bacteria:capture_family=f__Burkholderiaceae:capture_genus=g__Achromobacter:capture_order=o__Burkholderiales:capture_phylum=p__Proteobacteria:capture_species=s__Achromobacter denitrificans:heptad=MCP-36H])0:5e-09[&&NHX:Sample_counter=rhizpot3--1||rhiztom1--1:Type_counter=capture--2:capture_class_counter=c__Alphaproteobacteria--1||c__Gammaproteobacteria--1:capture_domain_counter=d__Bacteria--2:capture_family_counter=f__Burkholderiaceae--1||f__Tistrellaceae--1:capture_genus_counter=g__Achromobacter--1||g__Tistrella--1:capture_order_counter=o__Burkholderiales--1||o__Tistrellales--1:capture_phylum_counter=p__Proteobacteria--2:capture_species_counter=s__Achromobacter denitrificans--1||s__Tistrella mobilis--1:gtdb_class_counter=:gtdb_domain_counter=:gtdb_family_counter=:gtdb_genus_counter=:gtdb_order_counter=:gtdb_phylum_counter=:gtdb_species_counter=:heptad_counter=MCP-36H--2:lbd_counter=:name=N1144699:ref_name_counter=])0.938:0.0118706[&&NHX:Sample_counter=rhizpot1--4||rhizpot3--3||rhiztom1--1||rhiztom3--2:Type_counter=GTDB--1||capture--10:besthit_avg=95.64999999999999:besthit_max=98.2:besthit_min=92.3:besthit_std=2.4533650360270483:besthit_sum=573.9:bitscore_avg=214.83333333333334:bitscore_max=260.0:bitscore_min=179.0:bitscore_std=36.29554609957903:bitscore_sum=1289.0:capture_class_counter=c__Alphaproteobacteria--2||c__Gammaproteobacteria--8:capture_domain_counter=d__Bacteria--10:capture_family_counter=f__Burkholderiaceae--6||f__Enterobacteriaceae--1||f__Magnetospirillaceae--1||f__Tistrellaceae--1||f__Xanthomonadaceae--1:capture_genus_counter=g__Achromobacter--1||g__Acidovorax--4||g__Hydrogenophaga--1||g__Pantoea--1||g__Phaeospirillum--1||g__Stenotrophomonas--1||g__Tistrella--1:capture_order_counter=o__Burkholderiales--6||o__Enterobacterales--1||o__Rhodospirillales--1||o__Tistrellales--1||o__Xanthomonadales--1:capture_phylum_counter=p__Proteobacteria--10:capture_species_counter=s__Achromobacter denitrificans--1||s__Acidovorax sp003852545--1||s__Acidovorax sp004210805--3||s__Hydrogenophaga sp002001205--1||s__Pantoea piersonii--1||s__Phaeospirillum sp016195125--1||s__Stenotrophomonas bentonitica_A--1||s__Tistrella mobilis--1:evalue_avg=5.7750545e-59:evalue_max=2.78e-58:evalue_min=1.56e-89:evalue_std=1.1132429862694912e-58:evalue_sum=3.4650327e-58:gapopen_avg=0.16666666666666666:gapopen_max=1.0:gapopen_min=0.0:gapopen_std=0.408248290463863:gapopen_sum=1.0:gtdb_class_counter=c__Gammaproteobacteria--1:gtdb_domain_counter=d__Bacteria--1:gtdb_family_counter=f__Burkholderiaceae--1:gtdb_genus_counter=g__Acidovorax--1:gtdb_order_counter=o__Burkholderiales--1:gtdb_phylum_counter=p__Proteobacteria--1:gtdb_species_counter=s__Acidovorax sp004210805--1:heptad_counter=MCP-36H--11:lbd_counter=:lca_tree=s__Acidovorax sp004210805:length_avg=129.0:length_max=156.0:length_min=104.0:length_std=25.067907770693587:length_sum=774.0:mismatch_avg=5.833333333333333:mismatch_max=11.0:mismatch_min=2.0:mismatch_std=4.119061381755152:mismatch_sum=35.0:name=N1144700:qcovhsp_avg=99.41666666666667:qcovhsp_max=100.0:qcovhsp_min=98.1:qcovhsp_std=0.7574078601827885:qcovhsp_sum=596.5:qend_avg=129.33333333333334:qend_max=156.0:qend_min=105.0:qend_std=24.61435895299056:qend_sum=776.0:qstart_avg=1.5:qstart_max=2.0:qstart_min=1.0:qstart_std=0.5477225575051661:qstart_sum=9.0:ref_name_counter=GB_GCA_004210805.1_protein.faa_SDXZ01000314.1_2@PF00015_full_PFAM.322.511--6:scovhsp_avg=68.23333333333333:scovhsp_max=82.5:scovhsp_min=55.0:scovhsp_std=13.245628209589254:scovhsp_sum=409.4:send_avg=156.83333333333334:send_max=160.0:send_min=141.0:send_std=7.756717518813397:send_sum=941.0:sstart_avg=28.833333333333332:sstart_max=55.0:sstart_min=5.0:sstart_std=22.32860646495134:sstart_sum=173.0])0:5e-09[&&NHX:Sample_counter=rhizpot1--11||rhizpot2--2||rhizpot3--5||rhiztom1--48||rhiztom2--12||rhiztom3--15:Type_counter=GTDB--20||capture--93:besthit_avg=95.95384615384616:besthit_max=100.0:besthit_min=59.1:besthit_std=7.005892800825001:besthit_sum=4989.6:bitscore_avg=221.37884615384615:bitscore_max=276.0:bitscore_min=89.7:bitscore_std=43.24558840262892:bitscore_sum=11511.7:capture_class_counter=c__Acidobacteriae--2||c__Alphaproteobacteria--9||c__Bacteroidia--1||c__Clostridia--2||c__Desulfobulbia--1||c__Gammaproteobacteria--77||c__XYA12-FULL-58-9--1:capture_domain_counter=d__Bacteria--93:capture_family_counter=f__Acidobacteriaceae--2||f__Azospirillaceae--1||f__Beijerinckiaceae--1||f__Burkholderiaceae--66||f__Casimicrobiaceae--1||f__Chitinophagaceae--1||f__Desulfurivibrionaceae--1||f__Enterobacteriaceae--1||f__JAEEML01--1||f__Lachnospiraceae--2||f__Magnetospirillaceae--2||f__Phreatobacteraceae--4||f__Pseudomonadaceae--1||f__Steroidobacteraceae--1||f__Thiobacillaceae--1||f__Tistrellaceae--1||f__Xanthomonadaceae--6:capture_genus_counter=g__46-32--1||g__Acetatifactor--1||g__Achromobacter--3||g__Acidovorax--52||g__Acidovorax_C--1||g__Aquabacterium--1||g__Bosea--1||g__CAIWHR01--1||g__Comamonas--1||g__DB1--1||g__Hydrogenophaga--1||g__Hylemonella--1||g__JAEEML01--1||g__Niveispirillum--1||g__Noviherbaspirillum_A--1||g__Pantoea--1||g__Phaeospirillum--1||g__Phreatobacter--4||g__Pseudomonas_E--1||g__Pseudorhodoferax--2||g__Pseudoxanthomonas_A--1||g__Rhodoferax--1||g__SCUD01--1||g__Sporofaciens--1||g__Stenotrophomonas--1||g__Telmatospirillum--1||g__Terracidiphilus--2||g__Thermomonas--1||g__Thiobacillus--1||g__Tistrella--1||g__UBA997--1||g__Variovorax--1||g__Xanthomonas_A--3:capture_order_counter=o__Acidobacteriales--2||o__Azospirillales--1||o__Burkholderiales--68||o__Chitinophagales--1||o__Desulfobulbales--1||o__Enterobacterales--1||o__JAEEML01--1||o__Lachnospirales--2||o__Pseudomonadales--1||o__Rhizobiales--5||o__Rhodospirillales--2||o__Steroidobacterales--1||o__Tistrellales--1||o__Xanthomonadales--6:capture_phylum_counter=p__Acidobacteriota--2||p__Bacteroidota--1||p__Desulfobacterota--1||p__Firmicutes_A--2||p__Myxococcota--1||p__Proteobacteria--86:capture_species_counter=s__46-32 sp003243445--1||s__Acetatifactor sp910587755--1||s__Achromobacter denitrificans--2||s__Achromobacter xylosoxidans_C--1||s__Acidovorax sp001411535--42||s__Acidovorax sp001424425--1||s__Acidovorax sp003852545--1||s__Acidovorax sp004210805--3||s__Acidovorax sp016783915--5||s__Acidovorax_C caeni--1||s__Aquabacterium sp903871865--1||s__Bosea sp001295925--1||s__CAIWHR01 sp903912485--1||s__Comamonas sp019104825--1||s__DB1 sp001914235--1||s__Hydrogenophaga sp002001205--1||s__Hylemonella gracilis--1||s__JAEEML01 sp016283195--1||s__Niveispirillum sp009495745--1||s__Noviherbaspirillum_A soli--1||s__Pantoea piersonii--1||s__Phaeospirillum sp016195125--1||s__Phreatobacter sp016793595--4||s__Pseudomonas_E fuscovaginae_B--1||s__Pseudorhodoferax boronicumulans_A--2||s__Pseudoxanthomonas_A kalamensis--1||s__Rhodoferax sp903859265--1||s__SCUD01 sp016882265--1||s__Sporofaciens sp910585725--1||s__Stenotrophomonas bentonitica_A--1||s__Telmatospirillum siberiense--1||s__Terracidiphilus sp003138365--2||s__Thermomonas sp011302915--1||s__Thiobacillus sp016195805--1||s__Tistrella mobilis--1||s__UBA997 sp002291945--1||s__Variovorax sp001984055--1||s__Xanthomonas_A sontii--3:evalue_avg=2.0961538461556885e-25:evalue_max=1.09e-23:evalue_min=4.74e-96:evalue_std=1.5115580347137236e-24:evalue_sum=1.0900000000009581e-23:gapopen_avg=0.21153846153846154:gapopen_max=3.0:gapopen_min=0.0:gapopen_std=0.5717718748968655:gapopen_sum=11.0:gtdb_class_counter=c__Gammaproteobacteria--20:gtdb_domain_counter=d__Bacteria--20:gtdb_family_counter=f__Burkholderiaceae--20:gtdb_genus_counter=g__Acidovorax--17||g__Acidovorax_A--1||g__Acidovorax_F--1||g__WNDY01--1:gtdb_order_counter=o__Burkholderiales--20:gtdb_phylum_counter=p__Proteobacteria--20:gtdb_species_counter=s__Acidovorax delafieldii--1||s__Acidovorax delafieldii_A--1||s__Acidovorax kalamii--1||s__Acidovorax radicis--1||s__Acidovorax sp000302535--1||s__Acidovorax sp001411535--1||s__Acidovorax sp002754495--1||s__Acidovorax sp002797445--1||s__Acidovorax sp003058055--1||s__Acidovorax sp003060895--1||s__Acidovorax sp003663825--1||s__Acidovorax sp004210805--1||s__Acidovorax sp005405905--1||s__Acidovorax sp006715665--1||s__Acidovorax sp016783915--1||s__Acidovorax sp018780365--1||s__Acidovorax temperans--1||s__Acidovorax_A sp002397315--1||s__Acidovorax_F monticola--1||s__WNDY01 sp009914555--1:heptad_counter=MCP-36H--111||MCP-38H--2:lbd_counter=4HB_MCP_1--1||UNKNOWN--1:lca_tree=f__Burkholderiaceae:length_avg=130.46153846153845:length_max=157.0:length_min=88.0:length_std=21.568369668005662:length_sum=6784.0:mismatch_avg=4.653846153846154:mismatch_max=36.0:mismatch_min=0.0:mismatch_std=6.859613592800541:mismatch_sum=242.0:name=N1144701:qcovhsp_avg=99.67884615384615:qcovhsp_max=100.0:qcovhsp_min=96.4:qcovhsp_std=0.7383969224495428:qcovhsp_sum=5183.3:qend_avg=130.53846153846155:qend_max=157.0:qend_min=88.0:qend_std=21.653656611425948:qend_sum=6788.0:qstart_avg=1.1923076923076923:qstart_max=4.0:qstart_min=1.0:qstart_std=0.5614568423503459:qstart_sum=62.0:ref_name_counter=GB_GCA_004210805.1_protein.faa_SDXZ01000314.1_2@PF00015_full_PFAM.322.511--6||GB_GCA_013817205.1_protein.faa_JACDDD010000023.1_37@PF00015_full_PFAM.284.471--1||GB_GCA_016783915.1_protein.faa_JADHVT010000017.1_6@PF00015_full_PFAM.322.512--4||RS_GCF_000302535.1_protein.faa_NC_018708.1_708@PF00015_full_PFAM.326.512--3||RS_GCF_001633105.1_protein.faa_NZ_LUKZ01000009.1_164@PF00015_full_PFAM.322.512--2||RS_GCF_002105535.1_protein.faa_NZ_CP015848.1_3665@PF00015_full_PFAM.529.695--1||RS_GCF_002245625.1_protein.faa_NZ_NOIG01000006.1_60@PF00015_full_PFAM.324.512--1||RS_GCF_003053545.1_protein.faa_NZ_QAXU01000002.1_389@PF00015_full_PFAM.322.511--2||RS_GCF_003060895.1_protein.faa_NZ_QAIH01000147.1_15@PF00015_full_PFAM.322.511--2||RS_GCF_006715665.1_protein.faa_NZ_VFNT01000001.1_3263@PF00015_full_PFAM.321.511--5||RS_GCF_013376875.1_protein.faa_NZ_CP035951.1_4127@PF00015_full_PFAM.321.511--25:scovhsp_avg=68.8826923076923:scovhsp_max=82.5:scovhsp_min=51.1:scovhsp_std=10.993433354647532:scovhsp_sum=3581.8999999999996:send_avg=149.53846153846155:send_max=164.0:send_min=99.0:send_std=17.335740638031012:send_sum=7776.0:sstart_avg=20.21153846153846:sstart_max=67.0:sstart_min=2.0:sstart_std=21.052070401149674:sstart_sum=1051.0],((60db08e5-4af2-41f0-89ea-8bc3c4612509_4@MCPsignal.112.250:0.0166665[&&NHX:Sample=rhiztom1:Type=capture:besthit=76.1:bitscore=172.0:capture_class=c__Gammaproteobacteria:capture_domain=d__Bacteria:capture_family=f__Burkholderiaceae:capture_genus=g__Acidovorax:capture_order=o__Burkholderiales:capture_phylum=p__Proteobacteria:capture_species=s__Acidovorax sp003060895:evalue=3.82e-55:gapopen=1.0:heptad=MCP-36H:length=138.0:mismatch=3.0:qcovhsp=100.0:qend=138.0:qstart=1.0:ref_name=GB_GCA_004210805.1_protein.faa_SDXZ01000314.1_2@PF00015_full_PFAM.322.511:scovhsp=57.1:send=112.0:sstart=5.0],(((RS_GCF_003852545.1_protein.faa_NZ_QAJR01000009.1_40@PF00015_full_PFAM.323.511:0.00399726[&&NHX:Type=GTDB:gtdb_class=c__Gammaproteobacteria:gtdb_domain=d__Bacteria:gtdb_family=f__Burkholderiaceae:gtdb_genus=g__Acidovorax:gtdb_order=o__Burkholderiales:gtdb_phylum=p__Proteobacteria:gtdb_species=s__Acidovorax sp003852545:heptad=MCP-36H:species=d__Bacteria_p__Proteobacteria_c__Gammaproteobacteria_o__Burkholderiales_f__Burkholderiaceae_g__Acidovorax_s__Acidovorax sp003852545],(RS_GCF_001633105.1_protein.faa_NZ_LUKZ01000009.1_164@PF00015_full_PFAM.322.512:0.00390192[&&NHX:Type=GTDB:gtdb_class=c__Gammaproteobacteria:gtdb_domain=d__Bacteria:gtdb_family=f__Burkholderiaceae:gtdb_genus=g__Acidovorax:gtdb_order=o__Burkholderiales:gtdb_phylum=p__Proteobacteria:gtdb_species=s__Acidovorax sp001633105:heptad=MCP-36H:species=d__Bacteria_p__Proteobacteria_c__Gammaproteobacteria_o__Burkholderiales_f__Burkholderiaceae_g__Acidovorax_s__Acidovorax sp001633105],0bbeda82-151c-49c8-b672-48852da2e460_6@MCPsignal.300.456:0.00491279[&&NHX:Sample=rhiztom1:Type=capture:besthit=97.4:bitscore=270.0:capture_class=c__Gammaproteobacteria:capture_domain=d__Bacteria:capture_family=f__Xanthomonadaceae:capture_genus=g__Xanthomonas_A:capture_order=o__Xanthomonadales:capture_phylum=p__Proteobacteria:capture_species=s__Xanthomonas_A sontii:evalue=1.25e-93:gapopen=0.0:heptad=MCP-36H:length=156.0:mismatch=4.0:qcovhsp=100.0:qend=156.0:qstart=1.0:ref_name=RS_GCF_003060895.1_protein.faa_NZ_QAIH01000147.1_15@PF00015_full_PFAM.322.511:scovhsp=82.5:send=161.0:sstart=6.0])0.883:0.00785061[&&NHX:Sample_counter=rhiztom1--1:Type_counter=GTDB--1||capture--1:besthit_avg=97.4:besthit_max=97.4:besthit_min=97.4:besthit_std=0:besthit_sum=97.4:bitscore_avg=270.0:bitscore_max=270.0:bitscore_min=270.0:bitscore_std=0:bitscore_sum=270.0:capture_class_counter=c__Gammaproteobacteria--1:capture_domain_counter=d__Bacteria--1:capture_family_counter=f__Xanthomonadaceae--1:capture_genus_counter=g__Xanthomonas_A--1:capture_order_counter=o__Xanthomonadales--1:capture_phylum_counter=p__Proteobacteria--1:capture_species_counter=s__Xanthomonas_A sontii--1:evalue_avg=1.25e-93:evalue_max=1.25e-93:evalue_min=1.25e-93:evalue_std=0:evalue_sum=1.25e-93:gapopen_avg=0.0:gapopen_max=0.0:gapopen_min=0.0:gapopen_std=0:gapopen_sum=0.0:gtdb_class_counter=c__Gammaproteobacteria--1:gtdb_domain_counter=d__Bacteria--1:gtdb_family_counter=f__Burkholderiaceae--1:gtdb_genus_counter=g__Acidovorax--1:gtdb_order_counter=o__Burkholderiales--1:gtdb_phylum_counter=p__Proteobacteria--1:gtdb_species_counter=s__Acidovorax sp001633105--1:heptad_counter=MCP-36H--2:lbd_counter=:lca_tree=s__Acidovorax sp001633105:length_avg=156.0:length_max=156.0:length_min=156.0:length_std=0:length_sum=156.0:mismatch_avg=4.0:mismatch_max=4.0:mismatch_min=4.0:mismatch_std=0:mismatch_sum=4.0:name=N1144706:qcovhsp_avg=100.0:qcovhsp_max=100.0:qcovhsp_min=100.0:qcovhsp_std=0:qcovhsp_sum=100.0:qend_avg=156.0:qend_max=156.0:qend_min=156.0:qend_std=0:qend_sum=156.0:qstart_avg=1.0:qstart_max=1.0:qstart_min=1.0:qstart_std=0:qstart_sum=1.0:ref_name_counter=RS_GCF_003060895.1_protein.faa_NZ_QAIH01000147.1_15@PF00015_full_PFAM.322.511--1:scovhsp_avg=82.5:scovhsp_max=82.5:scovhsp_min=82.5:scovhsp_std=0:scovhsp_sum=82.5:send_avg=161.0:send_max=161.0:send_min=161.0:send_std=0:send_sum=161.0:sstart_avg=6.0:sstart_max=6.0:sstart_min=6.0:sstart_std=0:sstart_sum=6.0])0.802:0.00393571[&&NHX:Sample_counter=rhiztom1--1:Type_counter=GTDB--2||capture--1:besthit_avg=97.4:besthit_max=97.4:besthit_min=97.4:besthit_std=0:besthit_sum=97.4:bitscore_avg=270.0:bitscore_max=270.0:bitscore_min=270.0:bitscore_std=0:bitscore_sum=270.0:capture_class_counter=c__Gammaproteobacteria--1:capture_domain_counter=d__Bacteria--1:capture_family_counter=f__Xanthomonadaceae--1:capture_genus_counter=g__Xanthomonas_A--1:capture_order_counter=o__Xanthomonadales--1:capture_phylum_counter=p__Proteobacteria--1:capture_species_counter=s__Xanthomonas_A sontii--1:evalue_avg=1.25e-93:evalue_max=1.25e-93:evalue_min=1.25e-93:evalue_std=0:evalue_sum=1.25e-93:gapopen_avg=0.0:gapopen_max=0.0:gapopen_min=0.0:gapopen_std=0:gapopen_sum=0.0:gtdb_class_counter=c__Gammaproteobacteria--2:gtdb_domain_counter=d__Bacteria--2:gtdb_family_counter=f__Burkholderiaceae--2:gtdb_genus_counter=g__Acidovorax--2:gtdb_order_counter=o__Burkholderiales--2:gtdb_phylum_counter=p__Proteobacteria--2:gtdb_species_counter=s__Acidovorax sp001633105--1||s__Acidovorax sp003852545--1:heptad_counter=MCP-36H--3:lbd_counter=:lca_tree=g__Acidovorax:length_avg=156.0:length_max=156.0:length_min=156.0:length_std=0:length_sum=156.0:mismatch_avg=4.0:mismatch_max=4.0:mismatch_min=4.0:mismatch_std=0:mismatch_sum=4.0:name=N1144707:qcovhsp_avg=100.0:qcovhsp_max=100.0:qcovhsp_min=100.0:qcovhsp_std=0:qcovhsp_sum=100.0:qend_avg=156.0:qend_max=156.0:qend_min=156.0:qend_std=0:qend_sum=156.0:qstart_avg=1.0:qstart_max=1.0:qstart_min=1.0:qstart_std=0:qstart_sum=1.0:ref_name_counter=RS_GCF_003060895.1_protein.faa_NZ_QAIH01000147.1_15@PF00015_full_PFAM.322.511--1:scovhsp_avg=82.5:scovhsp_max=82.5:scovhsp_min=82.5:scovhsp_std=0:scovhsp_sum=82.5:send_avg=161.0:send_max=161.0:send_min=161.0:send_std=0:send_sum=161.0:sstart_avg=6.0:sstart_max=6.0:sstart_min=6.0:sstart_std=0:sstart_sum=6.0],(RS_GCF_001424425.1_protein.faa_NZ_LMPT01000012.1_45@PF00015_full_PFAM.322.510:0.00360291[&&NHX:Type=GTDB:gtdb_class=c__Gammaproteobacteria:gtdb_domain=d__Bacteria:gtdb_family=f__Burkholderiaceae:gtdb_genus=g__Acidovorax:gtdb_order=o__Burkholderiales:gtdb_phylum=p__Proteobacteria:gtdb_species=s__Acidovorax sp001424425:heptad=MCP-36H:species=d__Bacteria_p__Proteobacteria_c__Gammaproteobacteria_o__Burkholderiales_f__Burkholderiaceae_g__Acidovorax_s__Acidovorax sp001424425],RS_GCF_001422735.1_protein.faa_NZ_LMLZ01000005.1_21@PF00015_full_PFAM.322.510:0.00468634[&&NHX:Type=GTDB:gtdb_class=c__Gammaproteobacteria:gtdb_domain=d__Bacteria:gtdb_family=f__Burkholderiaceae:gtdb_genus=g__Acidovorax:gtdb_order=o__Burkholderiales:gtdb_phylum=p__Proteobacteria:gtdb_species=s__Acidovorax sp001422735:heptad=MCP-36H:species=d__Bacteria_p__Proteobacteria_c__Gammaproteobacteria_o__Burkholderiales_f__Burkholderiaceae_g__Acidovorax_s__Acidovorax sp001422735])0.883:0.00757556[&&NHX:Sample_counter=:Type_counter=GTDB--2:capture_class_counter=:capture_domain_counter=:capture_family_counter=:capture_genus_counter=:capture_order_counter=:capture_phylum_counter=:capture_species_counter=:evoltype=D:gtdb_class_counter=c__Gammaproteobacteria--2:gtdb_domain_counter=d__Bacteria--2:gtdb_family_counter=f__Burkholderiaceae--2:gtdb_genus_counter=g__Acidovorax--2:gtdb_order_counter=o__Burkholderiales--2:gtdb_phylum_counter=p__Proteobacteria--2:gtdb_species_counter=s__Acidovorax sp001422735--1||s__Acidovorax sp001424425--1:heptad_counter=MCP-36H--2:lbd_counter=:lca=d__Bacteria:lca_tree=g__Acidovorax:name=N1144710:ref_name_counter=])0.779:0.00392431[&&NHX:Sample_counter=rhiztom1--1:Type_counter=GTDB--4||capture--1:besthit_avg=97.4:besthit_max=97.4:besthit_min=97.4:besthit_std=0:besthit_sum=97.4:bitscore_avg=270.0:bitscore_max=270.0:bitscore_min=270.0:bitscore_std=0:bitscore_sum=270.0:capture_class_counter=c__Gammaproteobacteria--1:capture_domain_counter=d__Bacteria--1:capture_family_counter=f__Xanthomonadaceae--1:capture_genus_counter=g__Xanthomonas_A--1:capture_order_counter=o__Xanthomonadales--1:capture_phylum_counter=p__Proteobacteria--1:capture_species_counter=s__Xanthomonas_A sontii--1:evalue_avg=1.25e-93:evalue_max=1.25e-93:evalue_min=1.25e-93:evalue_std=0:evalue_sum=1.25e-93:gapopen_avg=0.0:gapopen_max=0.0:gapopen_min=0.0:gapopen_std=0:gapopen_sum=0.0:gtdb_class_counter=c__Gammaproteobacteria--4:gtdb_domain_counter=d__Bacteria--4:gtdb_family_counter=f__Burkholderiaceae--4:gtdb_genus_counter=g__Acidovorax--4:gtdb_order_counter=o__Burkholderiales--4:gtdb_phylum_counter=p__Proteobacteria--4:gtdb_species_counter=s__Acidovorax sp001422735--1||s__Acidovorax sp001424425--1||s__Acidovorax sp001633105--1||s__Acidovorax sp003852545--1:heptad_counter=MCP-36H--5:lbd_counter=:lca_tree=g__Acidovorax:length_avg=156.0:length_max=156.0:length_min=156.0:length_std=0:length_sum=156.0:mismatch_avg=4.0:mismatch_max=4.0:mismatch_min=4.0:mismatch_std=0:mismatch_sum=4.0:name=N1144711:qcovhsp_avg=100.0:qcovhsp_max=100.0:qcovhsp_min=100.0:qcovhsp_std=0:qcovhsp_sum=100.0:qend_avg=156.0:qend_max=156.0:qend_min=156.0:qend_std=0:qend_sum=156.0:qstart_avg=1.0:qstart_max=1.0:qstart_min=1.0:qstart_std=0:qstart_sum=1.0:ref_name_counter=RS_GCF_003060895.1_protein.faa_NZ_QAIH01000147.1_15@PF00015_full_PFAM.322.511--1:scovhsp_avg=82.5:scovhsp_max=82.5:scovhsp_min=82.5:scovhsp_std=0:scovhsp_sum=82.5:send_avg=161.0:send_max=161.0:send_min=161.0:send_std=0:send_sum=161.0:sstart_avg=6.0:sstart_max=6.0:sstart_min=6.0:sstart_std=0:sstart_sum=6.0],((GB_GCA_019218755.1_protein.faa_JAHUWZ010000001.1_217@PF00015_full_PFAM.321.512:0.00799774[&&NHX:Type=GTDB:gtdb_class=c__Gammaproteobacteria:gtdb_domain=d__Bacteria:gtdb_family=f__Burkholderiaceae:gtdb_genus=g__Acidovorax:gtdb_order=o__Burkholderiales:gtdb_phylum=p__Proteobacteria:gtdb_species=s__Acidovorax sp019218755:heptad=MCP-36H:species=d__Bacteria_p__Proteobacteria_c__Gammaproteobacteria_o__Burkholderiales_f__Burkholderiaceae_g__Acidovorax_s__Acidovorax sp019218755],(RS_GCF_019219095.1_protein.faa_NZ_JAHUWH010000001.1_726@PF00015_full_PFAM.324.512:0.0111951[&&NHX:Type=GTDB:gtdb_class=c__Gammaproteobacteria:gtdb_domain=d__Bacteria:gtdb_family=f__Burkholderiaceae:gtdb_genus=g__Acidovorax:gtdb_order=o__Burkholderiales:gtdb_phylum=p__Proteobacteria:gtdb_species=s__Acidovorax sp019219095:heptad=MCP-36H:species=d__Bacteria_p__Proteobacteria_c__Gammaproteobacteria_o__Burkholderiales_f__Burkholderiaceae_g__Acidovorax_s__Acidovorax sp019219095],((((3bbbc550-391b-51f0-a142-b9a782d28624_4@MCPsignal.55.140:5e-09[&&NHX:Sample=rhiztom1:Type=capture:capture_class=c__Gammaproteobacteria:capture_domain=d__Bacteria:capture_family=f__Burkholderiaceae:capture_genus=g__Rubrivivax:capture_order=o__Burkholderiales:capture_phylum=p__Proteobacteria:capture_species=s__Rubrivivax sp001295905:heptad=MCP-36H],53b6ef51-eaf5-4a13-a635-7d412991ef4f_3@MCPsignal.214.299:0.0111307[&&NHX:Sample=rhiztom3:Type=capture:capture_class=c__Gammaproteobacteria:capture_domain=d__Bacteria:capture_family=f__Burkholderiaceae:capture_genus=g__Rubrivivax:capture_order=o__Burkholderiales:capture_phylum=p__Proteobacteria:capture_species=s__Rubrivivax sp001295905:heptad=MCP-36H])0.84:0.0111433[&&NHX:Sample_counter=rhiztom1--1||rhiztom3--1:Type_counter=capture--2:capture_class_counter=c__Gammaproteobacteria--2:capture_domain_counter=d__Bacteria--2:capture_family_counter=f__Burkholderiaceae--2:capture_genus_counter=g__Rubrivivax--2:capture_order_counter=o__Burkholderiales--2:capture_phylum_counter=p__Proteobacteria--2:capture_species_counter=s__Rubrivivax sp001295905--2:gtdb_class_counter=:gtdb_domain_counter=:gtdb_family_counter=:gtdb_genus_counter=:gtdb_order_counter=:gtdb_phylum_counter=:gtdb_species_counter=:heptad_counter=MCP-36H--2:lbd_counter=:name=N1144716:ref_name_counter=],((GB_GCA_003208485.1_protein.faa_QKMS01000014.1_60@PF00015_full_PFAM.322.511:0.00817153[&&NHX:Type=GTDB:gtdb_class=c__Gammaproteobacteria:gtdb_domain=d__Bacteria:gtdb_family=f__Burkholderiaceae:gtdb_genus=g__Acidovorax:gtdb_order=o__Burkholderiales:gtdb_phylum=p__Proteobacteria:gtdb_species=s__Acidovorax sp003208485:heptad=MCP-36H:species=d__Bacteria_p__Proteobacteria_c__Gammaproteobacteria_o__Burkholderiales_f__Burkholderiaceae_g__Acidovorax_s__Acidovorax sp003208485],(9cb1a2a8-b750-44ee-aa2c-8a2c7e8b06aa_2@MCPsignal.59.197:5e-09[&&NHX:Sample=rhiztom3:Type=capture:besthit=99.3:bitscore=242.0:capture_class=c__Gammaproteobacteria:capture_domain=d__Bacteria:capture_family=f__Burkholderiaceae:capture_genus=g__Rubrivivax:capture_order=o__Burkholderiales:capture_phylum=p__Proteobacteria:capture_species=s__Rubrivivax sp903822435:evalue=1.13e-82:gapopen=0.0:heptad=MCP-36H:length=138.0:mismatch=1.0:qcovhsp=100.0:qend=138.0:qstart=1.0:ref_name=RS_GCF_003053545.1_protein.faa_NZ_QAXU01000002.1_389@PF00015_full_PFAM.322.511:scovhsp=73.0:send=147.0:sstart=10.0],(54fbc30a-381e-4297-b5d7-4eb56688f4fc_2@MCPsignal.119.275:0.0147327[&&NHX:Sample=rhizpot3:Type=capture:besthit=96.8:bitscore=268.0:capture_class=c__Gammaproteobacteria:capture_domain=d__Bacteria:capture_family=f__Burkholderiaceae:capture_genus=g__Pseudorhodoferax:capture_order=o__Burkholderiales:capture_phylum=p__Proteobacteria:capture_species=s__Pseudorhodoferax boronicumulans_A:evalue=1.03e-92:gapopen=0.0:heptad=MCP-36H:length=156.0:mismatch=5.0:qcovhsp=100.0:qend=156.0:qstart=1.0:ref_name=RS_GCF_003053545.1_protein.faa_NZ_QAXU01000002.1_389@PF00015_full_PFAM.322.511:scovhsp=82.5:send=160.0:sstart=5.0],((((93a00279-b8cf-439c-be39-db271c4ed237_3@MCPsignal.240.381:0.00557459[&&NHX:Sample=rhizpot3:Type=capture:besthit=97.9:bitscore=243.0:capture_class=c__Gammaproteobacteria:capture_domain=d__Bacteria:capture_family=f__Burkholderiaceae:capture_genus=g__Hydrogenophaga:capture_order=o__Burkholderiales:capture_phylum=p__Proteobacteria:capture_species=s__Hydrogenophaga sp002840835:evalue=6.33e-83:gapopen=0.0:heptad=MCP-36H:length=141.0:mismatch=3.0:qcovhsp=100.0:qend=141.0:qstart=1.0:ref_name=RS_GCF_003053545.1_protein.faa_NZ_QAXU01000002.1_389@PF00015_full_PFAM.322.511:scovhsp=74.6:send=145.0:sstart=5.0],227b96d8-60b0-4c89-b05d-44b575c1a1c2_2@MCPsignal.119.255:5e-09[&&NHX:Sample=rhizpot3:Type=capture:besthit=98.5:bitscore=236.0:capture_class=c__Gammaproteobacteria:capture_domain=d__Bacteria:capture_family=f__Burkholderiaceae:capture_genus=g__Hydrogenophaga:capture_order=o__Burkholderiales:capture_phylum=p__Proteobacteria:capture_species=s__Hydrogenophaga sp002840835:evalue=2.85e-80:gapopen=0.0:heptad=MCP-36H:length=136.0:mismatch=2.0:qcovhsp=100.0:qend=136.0:qstart=1.0:ref_name=RS_GCF_003053545.1_protein.faa_NZ_QAXU01000002.1_389@PF00015_full_PFAM.322.511:scovhsp=72.0:send=140.0:sstart=5.0])0:5e-09[&&NHX:Sample_counter=rhizpot3--2:Type_counter=capture--2:besthit_avg=98.2:besthit_max=98.5:besthit_min=97.9:besthit_std=0.42426406871192446:besthit_sum=196.4:bitscore_avg=239.5:bitscore_max=243.0:bitscore_min=236.0:bitscore_std=4.949747468305833:bitscore_sum=479.0:capture_class_counter=c__Gammaproteobacteria--2:capture_domain_counter=d__Bacteria--2:capture_family_counter=f__Burkholderiaceae--2:capture_genus_counter=g__Hydrogenophaga--2:capture_order_counter=o__Burkholderiales--2:capture_phylum_counter=p__Proteobacteria--2:capture_species_counter=s__Hydrogenophaga sp002840835--2:evalue_avg=1.428165e-80:evalue_max=2.85e-80:evalue_min=6.33e-83:evalue_std=2.0107783404567496e-80:evalue_sum=2.85633e-80:gapopen_avg=0.0:gapopen_max=0.0:gapopen_min=0.0:gapopen_std=0.0:gapopen_sum=0.0:gtdb_class_counter=:gtdb_domain_counter=:gtdb_family_counter=:gtdb_genus_counter=:gtdb_order_counter=:gtdb_phylum_counter=:gtdb_species_counter=:heptad_counter=MCP-36H--2:lbd_counter=:length_avg=138.5:length_max=141.0:length_min=136.0:length_std=3.5355339059327378:length_sum=277.0:mismatch_avg=2.5:mismatch_max=3.0:mismatch_min=2.0:mismatch_std=0.7071067811865476:mismatch_sum=5.0:name=N1144722:qcovhsp_avg=100.0:qcovhsp_max=100.0:qcovhsp_min=100.0:qcovhsp_std=0.0:qcovhsp_sum=200.0:qend_avg=138.5:qend_max=141.0:qend_min=136.0:qend_std=3.5355339059327378:qend_sum=277.0:qstart_avg=1.0:qstart_max=1.0:qstart_min=1.0:qstart_std=0.0:qstart_sum=2.0:ref_name_counter=RS_GCF_003053545.1_protein.faa_NZ_QAXU01000002.1_389@PF00015_full_PFAM.322.511--2:scovhsp_avg=73.3:scovhsp_max=74.6:scovhsp_min=72.0:scovhsp_std=1.8384776310850195:scovhsp_sum=146.6:send_avg=142.5:send_max=145.0:send_min=140.0:send_std=3.5355339059327378:send_sum=285.0:sstart_avg=5.0:sstart_max=5.0:sstart_min=5.0:sstart_std=0.0:sstart_sum=10.0],00d495dd-7c1e-40a5-af59-32879004e87f_4@MCPsignal.282.348:5e-09[&&NHX:Sample=rhizpot3:Type=capture:capture_class=c__Gammaproteobacteria:capture_domain=d__Bacteria:capture_family=f__Xanthomonadaceae:capture_genus=g__Lysobacter_B:capture_order=o__Xanthomonadales:capture_phylum=p__Proteobacteria:capture_species=s__Lysobacter_B sp002798295:heptad=MCP-36H])0.805:5e-09[&&NHX:Sample_counter=rhizpot3--3:Type_counter=capture--3:besthit_avg=98.2:besthit_max=98.5:besthit_min=97.9:besthit_std=0.42426406871192446:besthit_sum=196.4:bitscore_avg=239.5:bitscore_max=243.0:bitscore_min=236.0:bitscore_std=4.949747468305833:bitscore_sum=479.0:capture_class_counter=c__Gammaproteobacteria--3:capture_domain_counter=d__Bacteria--3:capture_family_counter=f__Burkholderiaceae--2||f__Xanthomonadaceae--1:capture_genus_counter=g__Hydrogenophaga--2||g__Lysobacter_B--1:capture_order_counter=o__Burkholderiales--2||o__Xanthomonadales--1:capture_phylum_counter=p__Proteobacteria--3:capture_species_counter=s__Hydrogenophaga sp002840835--2||s__Lysobacter_B sp002798295--1:evalue_avg=1.428165e-80:evalue_max=2.85e-80:evalue_min=6.33e-83:evalue_std=2.0107783404567496e-80:evalue_sum=2.85633e-80:gapopen_avg=0.0:gapopen_max=0.0:gapopen_min=0.0:gapopen_std=0.0:gapopen_sum=0.0:gtdb_class_counter=:gtdb_domain_counter=:gtdb_family_counter=:gtdb_genus_counter=:gtdb_order_counter=:gtdb_phylum_counter=:gtdb_species_counter=:heptad_counter=MCP-36H--3:lbd_counter=:length_avg=138.5:length_max=141.0:length_min=136.0:length_std=3.5355339059327378:length_sum=277.0:mismatch_avg=2.5:mismatch_max=3.0:mismatch_min=2.0:mismatch_std=0.7071067811865476:mismatch_sum=5.0:name=N1144724:qcovhsp_avg=100.0:qcovhsp_max=100.0:qcovhsp_min=100.0:qcovhsp_std=0.0:qcovhsp_sum=200.0:qend_avg=138.5:qend_max=141.0:qend_min=136.0:qend_std=3.5355339059327378:qend_sum=277.0:qstart_avg=1.0:qstart_max=1.0:qstart_min=1.0:qstart_std=0.0:qstart_sum=2.0:ref_name_counter=RS_GCF_003053545.1_protein.faa_NZ_QAXU01000002.1_389@PF00015_full_PFAM.322.511--2:scovhsp_avg=73.3:scovhsp_max=74.6:scovhsp_min=72.0:scovhsp_std=1.8384776310850195:scovhsp_sum=146.6:send_avg=142.5:send_max=145.0:send_min=140.0:send_std=3.5355339059327378:send_sum=285.0:sstart_avg=5.0:sstart_max=5.0:sstart_min=5.0:sstart_std=0.0:sstart_sum=10.0],c8ae0d7c-2c53-47af-998b-d808f7ee258b_4@MCPsignal.241.390:5e-09[&&NHX:Sample=rhizpot3:Type=capture:besthit=98.7:bitscore=259.0:capture_class=c__Gammaproteobacteria:capture_domain=d__Bacteria:capture_family=f__Burkholderiaceae:capture_genus=g__Pseudorhodoferax:capture_order=o__Burkholderiales:capture_phylum=p__Proteobacteria:capture_species=s__Pseudorhodoferax boronicumulans_A:evalue=3.51e-89:gapopen=0.0:heptad=MCP-36H:length=149.0:mismatch=2.0:qcovhsp=100.0:qend=149.0:qstart=1.0:ref_name=RS_GCF_003053545.1_protein.faa_NZ_QAXU01000002.1_389@PF00015_full_PFAM.322.511:scovhsp=78.8:send=153.0:sstart=5.0])1:5e-09[&&NHX:Sample_counter=rhizpot3--4:Type_counter=capture--4:besthit_avg=98.36666666666667:besthit_max=98.7:besthit_min=97.9:besthit_std=0.4163331998932245:besthit_sum=295.1:bitscore_avg=246.0:bitscore_max=259.0:bitscore_min=236.0:bitscore_std=11.789826122551595:bitscore_sum=738.0:capture_class_counter=c__Gammaproteobacteria--4:capture_domain_counter=d__Bacteria--4:capture_family_counter=f__Burkholderiaceae--3||f__Xanthomonadaceae--1:capture_genus_counter=g__Hydrogenophaga--2||g__Lysobacter_B--1||g__Pseudorhodoferax--1:capture_order_counter=o__Burkholderiales--3||o__Xanthomonadales--1:capture_phylum_counter=p__Proteobacteria--4:capture_species_counter=s__Hydrogenophaga sp002840835--2||s__Lysobacter_B sp002798295--1||s__Pseudorhodoferax boronicumulans_A--1:evalue_avg=9.5211000117e-81:evalue_max=2.85e-80:evalue_min=3.51e-89:evalue_std=1.6436239998728706e-80:evalue_sum=2.85633000351e-80:gapopen_avg=0.0:gapopen_max=0.0:gapopen_min=0.0:gapopen_std=0.0:gapopen_sum=0.0:gtdb_class_counter=:gtdb_domain_counter=:gtdb_family_counter=:gtdb_genus_counter=:gtdb_order_counter=:gtdb_phylum_counter=:gtdb_species_counter=:heptad_counter=MCP-36H--4:lbd_counter=:length_avg=142.0:length_max=149.0:length_min=136.0:length_std=6.557438524302:length_sum=426.0:mismatch_avg=2.3333333333333335:mismatch_max=3.0:mismatch_min=2.0:mismatch_std=0.5773502691896258:mismatch_sum=7.0:name=N1144726:qcovhsp_avg=100.0:qcovhsp_max=100.0:qcovhsp_min=100.0:qcovhsp_std=0.0:qcovhsp_sum=300.0:qend_avg=142.0:qend_max=149.0:qend_min=136.0:qend_std=6.557438524302:qend_sum=426.0:qstart_avg=1.0:qstart_max=1.0:qstart_min=1.0:qstart_std=0.0:qstart_sum=3.0:ref_name_counter=RS_GCF_003053545.1_protein.faa_NZ_QAXU01000002.1_389@PF00015_full_PFAM.322.511--3:scovhsp_avg=75.13333333333334:scovhsp_max=78.8:scovhsp_min=72.0:scovhsp_std=3.431229128655404:scovhsp_sum=225.4:send_avg=146.0:send_max=153.0:send_min=140.0:send_std=6.557438524302:send_sum=438.0:sstart_avg=5.0:sstart_max=5.0:sstart_min=5.0:sstart_std=0.0:sstart_sum=15.0],((RS_GCF_001428665.1_protein.faa_NZ_LMIJ01000010.1_107@PF00015_full_PFAM.320.511:0.00392735[&&NHX:Type=GTDB:gtdb_class=c__Gammaproteobacteria:gtdb_domain=d__Bacteria:gtdb_family=f__Burkholderiaceae:gtdb_genus=g__Acidovorax:gtdb_order=o__Burkholderiales:gtdb_phylum=p__Proteobacteria:gtdb_species=s__Acidovorax sp001428665:heptad=MCP-36H:species=d__Bacteria_p__Proteobacteria_c__Gammaproteobacteria_o__Burkholderiales_f__Burkholderiaceae_g__Acidovorax_s__Acidovorax sp001428665],RS_GCF_013408765.1_protein.faa_NZ_JACCCD010000001.1_3651@PF00015_full_PFAM.320.511:0.00388682[&&NHX:Type=GTDB:gtdb_class=c__Gammaproteobacteria:gtdb_domain=d__Bacteria:gtdb_family=f__Burkholderiaceae:gtdb_genus=g__Acidovorax:gtdb_order=o__Burkholderiales:gtdb_phylum=p__Proteobacteria:gtdb_species=s__Acidovorax sp013408765:heptad=MCP-36H:species=d__Bacteria_p__Proteobacteria_c__Gammaproteobacteria_o__Burkholderiales_f__Burkholderiaceae_g__Acidovorax_s__Acidovorax sp013408765])0.824:0.00387828[&&NHX:Sample_counter=:Type_counter=GTDB--2:capture_class_counter=:capture_domain_counter=:capture_family_counter=:capture_genus_counter=:capture_order_counter=:capture_phylum_counter=:capture_species_counter=:evoltype=D:gtdb_class_counter=c__Gammaproteobacteria--2:gtdb_domain_counter=d__Bacteria--2:gtdb_family_counter=f__Burkholderiaceae--2:gtdb_genus_counter=g__Acidovorax--2:gtdb_order_counter=o__Burkholderiales--2:gtdb_phylum_counter=p__Proteobacteria--2:gtdb_species_counter=s__Acidovorax sp001428665--1||s__Acidovorax sp013408765--1:heptad_counter=MCP-36H--2:lbd_counter=:lca=d__Bacteria:lca_tree=g__Acidovorax:name=N1144729:ref_name_counter=],(((05871e5f-2322-4503-a380-a396a3f7b274_5@MCPsignal.56.207:0.00605475[&&NHX:Sample=rhiztom1:Type=capture:besthit=94.7:bitscore=251.0:capture_class=c__Gammaproteobacteria:capture_domain=d__Bacteria:capture_family=f__Burkholderiaceae:capture_genus=g__Pseudorhodoferax:capture_order=o__Burkholderiales:capture_phylum=p__Proteobacteria:capture_species=s__Pseudorhodoferax boronicumulans_A:evalue=6.01e-86:gapopen=0.0:heptad=MCP-36H:length=151.0:mismatch=8.0:qcovhsp=100.0:qend=151.0:qstart=1.0:ref_name=RS_GCF_003053545.1_protein.faa_NZ_QAXU01000002.1_389@PF00015_full_PFAM.322.511:scovhsp=79.9:send=160.0:sstart=10.0],(56a7870d-e186-4c8f-af54-186fd378e787_1@MCPsignal.71.188:0.015152[&&NHX:Sample=rhiztom1:Type=capture:besthit=93.2:bitscore=188.0:capture_class=c__Gammaproteobacteria:capture_domain=d__Bacteria:capture_family=f__Burkholderiaceae:capture_genus=g__Aquabacterium:capture_order=o__Burkholderiales:capture_phylum=p__Proteobacteria:capture_species=s__Aquabacterium sp002339015:evalue=6.88e-62:gapopen=0.0:heptad=MCP-36H:length=117.0:mismatch=8.0:qcovhsp=100.0:qend=117.0:qstart=1.0:ref_name=RS_GCF_003053545.1_protein.faa_NZ_QAXU01000002.1_389@PF00015_full_PFAM.322.511:scovhsp=61.9:send=126.0:sstart=10.0],e10fa3eb-6a70-4029-9056-63886394beb1_4@MCPsignal.123.229:5e-09[&&NHX:Sample=rhiztom3:Type=capture:besthit=95.2:bitscore=176.0:capture_class=c__Gammaproteobacteria:capture_domain=d__Bacteria:capture_family=f__Burkholderiaceae:capture_genus=g__Rubrivivax:capture_order=o__Burkholderiales:capture_phylum=p__Proteobacteria:capture_species=s__Rubrivivax sp001295905:evalue=4.57e-57:gapopen=0.0:heptad=MCP-36H:length=105.0:mismatch=5.0:qcovhsp=99.1:qend=106.0:qstart=2.0:ref_name=RS_GCF_003053545.1_protein.faa_NZ_QAXU01000002.1_389@PF00015_full_PFAM.322.511:scovhsp=55.6:send=114.0:sstart=10.0])0:1.3e-08[&&NHX:Sample_counter=rhiztom1--1||rhiztom3--1:Type_counter=capture--2:besthit_avg=94.2:besthit_max=95.2:besthit_min=93.2:besthit_std=1.4142135623730951:besthit_sum=188.4:bitscore_avg=182.0:bitscore_max=188.0:bitscore_min=176.0:bitscore_std=8.48528137423857:bitscore_sum=364.0:capture_class_counter=c__Gammaproteobacteria--2:capture_domain_counter=d__Bacteria--2:capture_family_counter=f__Burkholderiaceae--2:capture_genus_counter=g__Aquabacterium--1||g__Rubrivivax--1:capture_order_counter=o__Burkholderiales--2:capture_phylum_counter=p__Proteobacteria--2:capture_species_counter=s__Aquabacterium sp002339015--1||s__Rubrivivax sp001295905--1:evalue_avg=2.2850344e-57:evalue_max=4.57e-57:evalue_min=6.88e-62:evalue_std=3.231429341075976e-57:evalue_sum=4.5700688e-57:gapopen_avg=0.0:gapopen_max=0.0:gapopen_min=0.0:gapopen_std=0.0:gapopen_sum=0.0:gtdb_class_counter=:gtdb_domain_counter=:gtdb_family_counter=:gtdb_genus_counter=:gtdb_order_counter=:gtdb_phylum_counter=:gtdb_species_counter=:heptad_counter=MCP-36H--2:lbd_counter=:length_avg=111.0:length_max=117.0:length_min=105.0:length_std=8.48528137423857:length_sum=222.0:mismatch_avg=6.5:mismatch_max=8.0:mismatch_min=5.0:mismatch_std=2.1213203435596424:mismatch_sum=13.0:name=N1144733:qcovhsp_avg=99.55:qcovhsp_max=100.0:qcovhsp_min=99.1:qcovhsp_std=0.6363961030678968:qcovhsp_sum=199.1:qend_avg=111.5:qend_max=117.0:qend_min=106.0:qend_std=7.7781745930520225:qend_sum=223.0:qstart_avg=1.5:qstart_max=2.0:qstart_min=1.0:qstart_std=0.7071067811865476:qstart_sum=3.0:ref_name_counter=RS_GCF_003053545.1_protein.faa_NZ_QAXU01000002.1_389@PF00015_full_PFAM.322.511--2:scovhsp_avg=58.75:scovhsp_max=61.9:scovhsp_min=55.6:scovhsp_std=4.454772721475248:scovhsp_sum=117.5:send_avg=120.0:send_max=126.0:send_min=114.0:send_std=8.48528137423857:send_sum=240.0:sstart_avg=10.0:sstart_max=10.0:sstart_min=10.0:sstart_std=0.0:sstart_sum=20.0])0:5e-09[&&NHX:Sample_counter=rhiztom1--2||rhiztom3--1:Type_counter=capture--3:besthit_avg=94.36666666666667:besthit_max=95.2:besthit_min=93.2:besthit_std=1.0408329997330665:besthit_sum=283.1:bitscore_avg=205.0:bitscore_max=251.0:bitscore_min=176.0:bitscore_std=40.28647415696737:bitscore_sum=615.0:capture_class_counter=c__Gammaproteobacteria--3:capture_domain_counter=d__Bacteria--3:capture_family_counter=f__Burkholderiaceae--3:capture_genus_counter=g__Aquabacterium--1||g__Pseudorhodoferax--1||g__Rubrivivax--1:capture_order_counter=o__Burkholderiales--3:capture_phylum_counter=p__Proteobacteria--3:capture_species_counter=s__Aquabacterium sp002339015--1||s__Pseudorhodoferax boronicumulans_A--1||s__Rubrivivax sp001295905--1:evalue_avg=1.5233562666666665e-57:evalue_max=4.57e-57:evalue_min=6.01e-86:evalue_std=2.6384708695715803e-57:evalue_sum=4.5700688e-57:gapopen_avg=0.0:gapopen_max=0.0:gapopen_min=0.0:gapopen_std=0.0:gapopen_sum=0.0:gtdb_class_counter=:gtdb_domain_counter=:gtdb_family_counter=:gtdb_genus_counter=:gtdb_order_counter=:gtdb_phylum_counter=:gtdb_species_counter=:heptad_counter=MCP-36H--3:lbd_counter=:length_avg=124.33333333333333:length_max=151.0:length_min=105.0:length_std=23.860706890897706:length_sum=373.0:mismatch_avg=7.0:mismatch_max=8.0:mismatch_min=5.0:mismatch_std=1.7320508075688772:mismatch_sum=21.0:name=N1144734:qcovhsp_avg=99.7:qcovhsp_max=100.0:qcovhsp_min=99.1:qcovhsp_std=0.5196152422706665:qcovhsp_sum=299.1:qend_avg=124.66666666666667:qend_max=151.0:qend_min=106.0:qend_std=23.459184413217212:qend_sum=374.0:qstart_avg=1.3333333333333333:qstart_max=2.0:qstart_min=1.0:qstart_std=0.5773502691896257:qstart_sum=4.0:ref_name_counter=RS_GCF_003053545.1_protein.faa_NZ_QAXU01000002.1_389@PF00015_full_PFAM.322.511--3:scovhsp_avg=65.8:scovhsp_max=79.9:scovhsp_min=55.6:scovhsp_std=12.610709734190223:scovhsp_sum=197.4:send_avg=133.33333333333334:send_max=160.0:send_min=114.0:send_std=23.860706890897706:send_sum=400.0:sstart_avg=10.0:sstart_max=10.0:sstart_min=10.0:sstart_std=0.0:sstart_sum=30.0],(2c935e3b-8757-43cd-a0ca-4918dda49e3d_3@MCPsignal.209.286:0.0567614[&&NHX:Sample=rhizpot3:Type=capture:capture_class=c__Gammaproteobacteria:capture_domain=d__Bacteria:capture_family=f__Burkholderiaceae:capture_genus=g__Aquabacterium:capture_order=o__Burkholderiales:capture_phylum=p__Proteobacteria:capture_species=s__Aquabacterium sp002339015:heptad=MCP-36H],220af381-33a4-49b3-b186-c24009a2389e_1@MCPsignal.189.308:5e-09[&&NHX:Sample=rhiztom1:Type=capture:besthit=94.9:bitscore=197.0:capture_class=c__Gammaproteobacteria:capture_domain=d__Bacteria:capture_family=f__Burkholderiaceae:capture_genus=g__Aquabacterium:capture_order=o__Burkholderiales:capture_phylum=p__Proteobacteria:capture_species=s__Aquabacterium sp002339015:evalue=2.37e-65:gapopen=0.0:heptad=MCP-36H:length=118.0:mismatch=6.0:qcovhsp=99.2:qend=119.0:qstart=2.0:ref_name=RS_GCF_003053545.1_protein.faa_NZ_QAXU01000002.1_389@PF00015_full_PFAM.322.511:scovhsp=62.4:send=127.0:sstart=10.0])0:5e-09[&&NHX:Sample_counter=rhizpot3--1||rhiztom1--1:Type_counter=capture--2:besthit_avg=94.9:besthit_max=94.9:besthit_min=94.9:besthit_std=0:besthit_sum=94.9:bitscore_avg=197.0:bitscore_max=197.0:bitscore_min=197.0:bitscore_std=0:bitscore_sum=197.0:capture_class_counter=c__Gammaproteobacteria--2:capture_domain_counter=d__Bacteria--2:capture_family_counter=f__Burkholderiaceae--2:capture_genus_counter=g__Aquabacterium--2:capture_order_counter=o__Burkholderiales--2:capture_phylum_counter=p__Proteobacteria--2:capture_species_counter=s__Aquabacterium sp002339015--2:evalue_avg=2.37e-65:evalue_max=2.37e-65:evalue_min=2.37e-65:evalue_std=0:evalue_sum=2.37e-65:gapopen_avg=0.0:gapopen_max=0.0:gapopen_min=0.0:gapopen_std=0:gapopen_sum=0.0:gtdb_class_counter=:gtdb_domain_counter=:gtdb_family_counter=:gtdb_genus_counter=:gtdb_order_counter=:gtdb_phylum_counter=:gtdb_species_counter=:heptad_counter=MCP-36H--2:lbd_counter=:length_avg=118.0:length_max=118.0:length_min=118.0:length_std=0:length_sum=118.0:mismatch_avg=6.0:mismatch_max=6.0:mismatch_min=6.0:mismatch_std=0:mismatch_sum=6.0:name=N1144737:qcovhsp_avg=99.2:qcovhsp_max=99.2:qcovhsp_min=99.2:qcovhsp_std=0:qcovhsp_sum=99.2:qend_avg=119.0:qend_max=119.0:qend_min=119.0:qend_std=0:qend_sum=119.0:qstart_avg=2.0:qstart_max=2.0:qstart_min=2.0:qstart_std=0:qstart_sum=2.0:ref_name_counter=RS_GCF_003053545.1_protein.faa_NZ_QAXU01000002.1_389@PF00015_full_PFAM.322.511--1:scovhsp_avg=62.4:scovhsp_max=62.4:scovhsp_min=62.4:scovhsp_std=0:scovhsp_sum=62.4:send_avg=127.0:send_max=127.0:send_min=127.0:send_std=0:send_sum=127.0:sstart_avg=10.0:sstart_max=10.0:sstart_min=10.0:sstart_std=0:sstart_sum=10.0])0.981:5e-09[&&NHX:Sample_counter=rhizpot3--1||rhiztom1--3||rhiztom3--1:Type_counter=capture--5:besthit_avg=94.5:besthit_max=95.2:besthit_min=93.2:besthit_std=0.890692614392493:besthit_sum=378.0:bitscore_avg=203.0:bitscore_max=251.0:bitscore_min=176.0:bitscore_std=33.13608305156178:bitscore_sum=812.0:capture_class_counter=c__Gammaproteobacteria--5:capture_domain_counter=d__Bacteria--5:capture_family_counter=f__Burkholderiaceae--5:capture_genus_counter=g__Aquabacterium--3||g__Pseudorhodoferax--1||g__Rubrivivax--1:capture_order_counter=o__Burkholderiales--5:capture_phylum_counter=p__Proteobacteria--5:capture_species_counter=s__Aquabacterium sp002339015--3||s__Pseudorhodoferax boronicumulans_A--1||s__Rubrivivax sp001295905--1:evalue_avg=1.1425172059249999e-57:evalue_max=4.57e-57:evalue_min=6.01e-86:evalue_std=2.2849885296134248e-57:evalue_sum=4.5700688236999997e-57:gapopen_avg=0.0:gapopen_max=0.0:gapopen_min=0.0:gapopen_std=0.0:gapopen_sum=0.0:gtdb_class_counter=:gtdb_domain_counter=:gtdb_family_counter=:gtdb_genus_counter=:gtdb_order_counter=:gtdb_phylum_counter=:gtdb_species_counter=:heptad_counter=MCP-36H--5:lbd_counter=:length_avg=122.75:length_max=151.0:length_min=105.0:length_std=19.737865470545017:length_sum=491.0:mismatch_avg=6.75:mismatch_max=8.0:mismatch_min=5.0:mismatch_std=1.5:mismatch_sum=27.0:name=N1144738:qcovhsp_avg=99.57499999999999:qcovhsp_max=100.0:qcovhsp_min=99.1:qcovhsp_std=0.4924428900898064:qcovhsp_sum=398.29999999999995:qend_avg=123.25:qend_max=151.0:qend_min=106.0:qend_std=19.36276495407272:qend_sum=493.0:qstart_avg=1.5:qstart_max=2.0:qstart_min=1.0:qstart_std=0.5773502691896257:qstart_sum=6.0:ref_name_counter=RS_GCF_003053545.1_protein.faa_NZ_QAXU01000002.1_389@PF00015_full_PFAM.322.511--4:scovhsp_avg=64.95:scovhsp_max=79.9:scovhsp_min=55.6:scovhsp_std=10.435995400535592:scovhsp_sum=259.8:send_avg=131.75:send_max=160.0:send_min=114.0:send_std=19.737865470545017:send_sum=527.0:sstart_avg=10.0:sstart_max=10.0:sstart_min=10.0:sstart_std=0.0:sstart_sum=40.0],c3f1c986-519c-44bc-8322-e3b8280b4e84_5@MCPsignal.49.183:0.00602909[&&NHX:Sample=rhiztom3:Type=capture:besthit=94.8:bitscore=223.0:capture_class=c__Gammaproteobacteria:capture_domain=d__Bacteria:capture_family=f__Burkholderiaceae:capture_genus=g__Pseudorhodoferax:capture_order=o__Burkholderiales:capture_phylum=p__Proteobacteria:capture_species=s__Pseudorhodoferax sp001422365:evalue=2.77e-75:gapopen=0.0:heptad=MCP-36H:length=134.0:mismatch=7.0:qcovhsp=100.0:qend=134.0:qstart=1.0:ref_name=RS_GCF_003053545.1_protein.faa_NZ_QAXU01000002.1_389@PF00015_full_PFAM.322.511:scovhsp=70.9:send=143.0:sstart=10.0])0.972:0.0310558[&&NHX:Sample_counter=rhizpot3--1||rhiztom1--3||rhiztom3--2:Type_counter=capture--6:besthit_avg=94.56:besthit_max=95.2:besthit_min=93.2:besthit_std=0.7829431652425352:besthit_sum=472.8:bitscore_avg=207.0:bitscore_max=251.0:bitscore_min=176.0:bitscore_std=30.058276730378275:bitscore_sum=1035.0:capture_class_counter=c__Gammaproteobacteria--6:capture_domain_counter=d__Bacteria--6:capture_family_counter=f__Burkholderiaceae--6:capture_genus_counter=g__Aquabacterium--3||g__Pseudorhodoferax--2||g__Rubrivivax--1:capture_order_counter=o__Burkholderiales--6:capture_phylum_counter=p__Proteobacteria--6:capture_species_counter=s__Aquabacterium sp002339015--3||s__Pseudorhodoferax boronicumulans_A--1||s__Pseudorhodoferax sp001422365--1||s__Rubrivivax sp001295905--1:evalue_avg=9.140137647399999e-58:evalue_max=4.57e-57:evalue_min=6.01e-86:evalue_std=2.043758436928304e-57:evalue_sum=4.5700688236999997e-57:gapopen_avg=0.0:gapopen_max=0.0:gapopen_min=0.0:gapopen_std=0.0:gapopen_sum=0.0:gtdb_class_counter=:gtdb_domain_counter=:gtdb_family_counter=:gtdb_genus_counter=:gtdb_order_counter=:gtdb_phylum_counter=:gtdb_species_counter=:heptad_counter=MCP-36H--6:lbd_counter=:length_avg=125.0:length_max=151.0:length_min=105.0:length_std=17.81852968120546:length_sum=625.0:mismatch_avg=6.8:mismatch_max=8.0:mismatch_min=5.0:mismatch_std=1.3038404810405297:mismatch_sum=34.0:name=N1144740:qcovhsp_avg=99.66:qcovhsp_max=100.0:qcovhsp_min=99.1:qcovhsp_std=0.4669047011971511:qcovhsp_sum=498.29999999999995:qend_avg=125.4:qend_max=151.0:qend_min=106.0:qend_std=17.444196742756603:qend_sum=627.0:qstart_avg=1.4:qstart_max=2.0:qstart_min=1.0:qstart_std=0.5477225575051661:qstart_sum=7.0:ref_name_counter=RS_GCF_003053545.1_protein.faa_NZ_QAXU01000002.1_389@PF00015_full_PFAM.322.511--5:scovhsp_avg=66.14000000000001:scovhsp_max=79.9:scovhsp_min=55.6:scovhsp_std=9.421411783803958:scovhsp_sum=330.70000000000005:send_avg=134.0:send_max=160.0:send_min=114.0:send_std=17.81852968120546:send_sum=670.0:sstart_avg=10.0:sstart_max=10.0:sstart_min=10.0:sstart_std=0.0:sstart_sum=50.0])0:5e-09[&&NHX:Sample_counter=rhizpot3--1||rhiztom1--3||rhiztom3--2:Type_counter=GTDB--2||capture--6:besthit_avg=94.56:besthit_max=95.2:besthit_min=93.2:besthit_std=0.7829431652425352:besthit_sum=472.8:bitscore_avg=207.0:bitscore_max=251.0:bitscore_min=176.0:bitscore_std=30.058276730378275:bitscore_sum=1035.0:capture_class_counter=c__Gammaproteobacteria--6:capture_domain_counter=d__Bacteria--6:capture_family_counter=f__Burkholderiaceae--6:capture_genus_counter=g__Aquabacterium--3||g__Pseudorhodoferax--2||g__Rubrivivax--1:capture_order_counter=o__Burkholderiales--6:capture_phylum_counter=p__Proteobacteria--6:capture_species_counter=s__Aquabacterium sp002339015--3||s__Pseudorhodoferax boronicumulans_A--1||s__Pseudorhodoferax sp001422365--1||s__Rubrivivax sp001295905--1:evalue_avg=9.140137647399999e-58:evalue_max=4.57e-57:evalue_min=6.01e-86:evalue_std=2.043758436928304e-57:evalue_sum=4.5700688236999997e-57:gapopen_avg=0.0:gapopen_max=0.0:gapopen_min=0.0:gapopen_std=0.0:gapopen_sum=0.0:gtdb_class_counter=c__Gammaproteobacteria--2:gtdb_domain_counter=d__Bacteria--2:gtdb_family_counter=f__Burkholderiaceae--2:gtdb_genus_counter=g__Acidovorax--2:gtdb_order_counter=o__Burkholderiales--2:gtdb_phylum_counter=p__Proteobacteria--2:gtdb_species_counter=s__Acidovorax sp001428665--1||s__Acidovorax sp013408765--1:heptad_counter=MCP-36H--8:lbd_counter=:lca_tree=g__Acidovorax:length_avg=125.0:length_max=151.0:length_min=105.0:length_std=17.81852968120546:length_sum=625.0:mismatch_avg=6.8:mismatch_max=8.0:mismatch_min=5.0:mismatch_std=1.3038404810405297:mismatch_sum=34.0:name=N1144741:qcovhsp_avg=99.66:qcovhsp_max=100.0:qcovhsp_min=99.1:qcovhsp_std=0.4669047011971511:qcovhsp_sum=498.29999999999995:qend_avg=125.4:qend_max=151.0:qend_min=106.0:qend_std=17.444196742756603:qend_sum=627.0:qstart_avg=1.4:qstart_max=2.0:qstart_min=1.0:qstart_std=0.5477225575051661:qstart_sum=7.0:ref_name_counter=RS_GCF_003053545.1_protein.faa_NZ_QAXU01000002.1_389@PF00015_full_PFAM.322.511--5:scovhsp_avg=66.14000000000001:scovhsp_max=79.9:scovhsp_min=55.6:scovhsp_std=9.421411783803958:scovhsp_sum=330.70000000000005:send_avg=134.0:send_max=160.0:send_min=114.0:send_std=17.81852968120546:send_sum=670.0:sstart_avg=10.0:sstart_max=10.0:sstart_min=10.0:sstart_std=0.0:sstart_sum=50.0])0.855:5e-09[&&NHX:Sample_counter=rhizpot3--5||rhiztom1--3||rhiztom3--2:Type_counter=GTDB--2||capture--10:besthit_avg=95.98750000000001:besthit_max=98.7:besthit_min=93.2:besthit_std=2.0691181696558565:besthit_sum=767.9000000000001:bitscore_avg=221.625:bitscore_max=259.0:bitscore_min=176.0:bitscore_std=31.0388581343727:bitscore_sum=1773.0:capture_class_counter=c__Gammaproteobacteria--10:capture_domain_counter=d__Bacteria--10:capture_family_counter=f__Burkholderiaceae--9||f__Xanthomonadaceae--1:capture_genus_counter=g__Aquabacterium--3||g__Hydrogenophaga--2||g__Lysobacter_B--1||g__Pseudorhodoferax--3||g__Rubrivivax--1:capture_order_counter=o__Burkholderiales--9||o__Xanthomonadales--1:capture_phylum_counter=p__Proteobacteria--10:capture_species_counter=s__Aquabacterium sp002339015--3||s__Hydrogenophaga sp002840835--2||s__Lysobacter_B sp002798295--1||s__Pseudorhodoferax boronicumulans_A--2||s__Pseudorhodoferax sp001422365--1||s__Rubrivivax sp001295905--1:evalue_avg=5.7125860296249996e-58:evalue_max=4.57e-57:evalue_min=3.51e-89:evalue_std=1.6157355190688187e-57:evalue_sum=4.5700688236999997e-57:gapopen_avg=0.0:gapopen_max=0.0:gapopen_min=0.0:gapopen_std=0.0:gapopen_sum=0.0:gtdb_class_counter=c__Gammaproteobacteria--2:gtdb_domain_counter=d__Bacteria--2:gtdb_family_counter=f__Burkholderiaceae--2:gtdb_genus_counter=g__Acidovorax--2:gtdb_order_counter=o__Burkholderiales--2:gtdb_phylum_counter=p__Proteobacteria--2:gtdb_species_counter=s__Acidovorax sp001428665--1||s__Acidovorax sp013408765--1:heptad_counter=MCP-36H--12:lbd_counter=:lca_tree=g__Acidovorax:length_avg=131.375:length_max=151.0:length_min=105.0:length_std=16.465873800075112:length_sum=1051.0:mismatch_avg=5.125:mismatch_max=8.0:mismatch_min=2.0:mismatch_std=2.5319388392523003:mismatch_sum=41.0:name=N1144742:qcovhsp_avg=99.7875:qcovhsp_max=100.0:qcovhsp_min=99.1:qcovhsp_std=0.3943801646707336:qcovhsp_sum=798.3:qend_avg=131.625:qend_max=151.0:qend_min=106.0:qend_std=16.123961760595403:qend_sum=1053.0:qstart_avg=1.25:qstart_max=2.0:qstart_min=1.0:qstart_std=0.4629100498862757:qstart_sum=10.0:ref_name_counter=RS_GCF_003053545.1_protein.faa_NZ_QAXU01000002.1_389@PF00015_full_PFAM.322.511--8:scovhsp_avg=69.5125:scovhsp_max=79.9:scovhsp_min=55.6:scovhsp_std=8.70343733409803:scovhsp_sum=556.1:send_avg=138.5:send_max=160.0:send_min=114.0:send_std=15.240922356790428:send_sum=1108.0:sstart_avg=8.125:sstart_max=10.0:sstart_min=5.0:sstart_std=2.5877458475338284:sstart_sum=65.0])0.876:0.00389472[&&NHX:Sample_counter=rhizpot3--6||rhiztom1--3||rhiztom3--2:Type_counter=GTDB--2||capture--11:besthit_avg=96.07777777777778:besthit_max=98.7:besthit_min=93.2:besthit_std=1.9543398999264288:besthit_sum=864.7:bitscore_avg=226.77777777777777:bitscore_max=268.0:bitscore_min=176.0:bitscore_std=32.892923926650916:bitscore_sum=2041.0:capture_class_counter=c__Gammaproteobacteria--11:capture_domain_counter=d__Bacteria--11:capture_family_counter=f__Burkholderiaceae--10||f__Xanthomonadaceae--1:capture_genus_counter=g__Aquabacterium--3||g__Hydrogenophaga--2||g__Lysobacter_B--1||g__Pseudorhodoferax--4||g__Rubrivivax--1:capture_order_counter=o__Burkholderiales--10||o__Xanthomonadales--1:capture_phylum_counter=p__Proteobacteria--11:capture_species_counter=s__Aquabacterium sp002339015--3||s__Hydrogenophaga sp002840835--2||s__Lysobacter_B sp002798295--1||s__Pseudorhodoferax boronicumulans_A--3||s__Pseudorhodoferax sp001422365--1||s__Rubrivivax sp001295905--1:evalue_avg=5.077854248555555e-58:evalue_max=4.57e-57:evalue_min=1.03e-92:evalue_std=1.52333046584908e-57:evalue_sum=4.5700688236999997e-57:gapopen_avg=0.0:gapopen_max=0.0:gapopen_min=0.0:gapopen_std=0.0:gapopen_sum=0.0:gtdb_class_counter=c__Gammaproteobacteria--2:gtdb_domain_counter=d__Bacteria--2:gtdb_family_counter=f__Burkholderiaceae--2:gtdb_genus_counter=g__Acidovorax--2:gtdb_order_counter=o__Burkholderiales--2:gtdb_phylum_counter=p__Proteobacteria--2:gtdb_species_counter=s__Acidovorax sp001428665--1||s__Acidovorax sp013408765--1:heptad_counter=MCP-36H--13:lbd_counter=:lca_tree=g__Acidovorax:length_avg=134.11111111111111:length_max=156.0:length_min=105.0:length_std=17.45311178876452:length_sum=1207.0:mismatch_avg=5.111111111111111:mismatch_max=8.0:mismatch_min=2.0:mismatch_std=2.3687784005919825:mismatch_sum=46.0:name=N1144743:qcovhsp_avg=99.81111111111112:qcovhsp_max=100.0:qcovhsp_min=99.1:qcovhsp_std=0.3756475889861556:qcovhsp_sum=898.3000000000001:qend_avg=134.33333333333334:qend_max=156.0:qend_min=106.0:qend_std=17.131841699011815:qend_sum=1209.0:qstart_avg=1.2222222222222223:qstart_max=2.0:qstart_min=1.0:qstart_std=0.4409585518440984:qstart_sum=11.0:ref_name_counter=RS_GCF_003053545.1_protein.faa_NZ_QAXU01000002.1_389@PF00015_full_PFAM.322.511--9:scovhsp_avg=70.95555555555556:scovhsp_max=82.5:scovhsp_min=55.6:scovhsp_std=9.220779672987408:scovhsp_sum=638.6:send_avg=140.88888888888889:send_max=160.0:send_min=114.0:send_std=15.956538193201904:send_sum=1268.0:sstart_avg=7.777777777777778:sstart_max=10.0:sstart_min=5.0:sstart_std=2.6352313834736494:sstart_sum=70.0])0.467:0.00391337[&&NHX:Sample_counter=rhizpot3--6||rhiztom1--3||rhiztom3--3:Type_counter=GTDB--2||capture--12:besthit_avg=96.4:besthit_max=99.3:besthit_min=93.2:besthit_std=2.1055482263138336:besthit_sum=964.0:bitscore_avg=228.3:bitscore_max=268.0:bitscore_min=176.0:bitscore_std=31.383116480043853:bitscore_sum=2283.0:capture_class_counter=c__Gammaproteobacteria--12:capture_domain_counter=d__Bacteria--12:capture_family_counter=f__Burkholderiaceae--11||f__Xanthomonadaceae--1:capture_genus_counter=g__Aquabacterium--3||g__Hydrogenophaga--2||g__Lysobacter_B--1||g__Pseudorhodoferax--4||g__Rubrivivax--2:capture_order_counter=o__Burkholderiales--11||o__Xanthomonadales--1:capture_phylum_counter=p__Proteobacteria--12:capture_species_counter=s__Aquabacterium sp002339015--3||s__Hydrogenophaga sp002840835--2||s__Lysobacter_B sp002798295--1||s__Pseudorhodoferax boronicumulans_A--3||s__Pseudorhodoferax sp001422365--1||s__Rubrivivax sp001295905--1||s__Rubrivivax sp903822435--1:evalue_avg=4.5700688236999994e-58:evalue_max=4.57e-57:evalue_min=1.03e-92:evalue_std=1.4451584726403602e-57:evalue_sum=4.5700688236999997e-57:gapopen_avg=0.0:gapopen_max=0.0:gapopen_min=0.0:gapopen_std=0.0:gapopen_sum=0.0:gtdb_class_counter=c__Gammaproteobacteria--2:gtdb_domain_counter=d__Bacteria--2:gtdb_family_counter=f__Burkholderiaceae--2:gtdb_genus_counter=g__Acidovorax--2:gtdb_order_counter=o__Burkholderiales--2:gtdb_phylum_counter=p__Proteobacteria--2:gtdb_species_counter=s__Acidovorax sp001428665--1||s__Acidovorax sp013408765--1:heptad_counter=MCP-36H--14:lbd_counter=:lca_tree=g__Acidovorax:length_avg=134.5:length_max=156.0:length_min=105.0:length_std=16.5008417293718:length_sum=1345.0:mismatch_avg=4.7:mismatch_max=8.0:mismatch_min=1.0:mismatch_std=2.5841396591085743:mismatch_sum=47.0:name=N1144744:qcovhsp_avg=99.83:qcovhsp_max=100.0:qcovhsp_min=99.1:qcovhsp_std=0.35916569992136016:qcovhsp_sum=998.3:qend_avg=134.7:qend_max=156.0:qend_min=106.0:qend_std=16.1936201429246:qend_sum=1347.0:qstart_avg=1.2:qstart_max=2.0:qstart_min=1.0:qstart_std=0.42163702135578396:qstart_sum=12.0:ref_name_counter=RS_GCF_003053545.1_protein.faa_NZ_QAXU01000002.1_389@PF00015_full_PFAM.322.511--10:scovhsp_avg=71.16:scovhsp_max=82.5:scovhsp_min=55.6:scovhsp_std=8.717441010857359:scovhsp_sum=711.5999999999999:send_avg=141.5:send_max=160.0:send_min=114.0:send_std=15.167582389937941:send_sum=1415.0:sstart_avg=8.0:sstart_max=10.0:sstart_min=5.0:sstart_std=2.581988897471611:sstart_sum=80.0])0.76:0.00390318[&&NHX:Sample_counter=rhizpot3--6||rhiztom1--3||rhiztom3--3:Type_counter=GTDB--3||capture--12:besthit_avg=96.39999999999999:besthit_max=99.3:besthit_min=93.2:besthit_std=2.1055482263138336:besthit_sum=963.9999999999999:bitscore_avg=228.3:bitscore_max=268.0:bitscore_min=176.0:bitscore_std=31.383116480043853:bitscore_sum=2283.0:capture_class_counter=c__Gammaproteobacteria--12:capture_domain_counter=d__Bacteria--12:capture_family_counter=f__Burkholderiaceae--11||f__Xanthomonadaceae--1:capture_genus_counter=g__Aquabacterium--3||g__Hydrogenophaga--2||g__Lysobacter_B--1||g__Pseudorhodoferax--4||g__Rubrivivax--2:capture_order_counter=o__Burkholderiales--11||o__Xanthomonadales--1:capture_phylum_counter=p__Proteobacteria--12:capture_species_counter=s__Aquabacterium sp002339015--3||s__Hydrogenophaga sp002840835--2||s__Lysobacter_B sp002798295--1||s__Pseudorhodoferax boronicumulans_A--3||s__Pseudorhodoferax sp001422365--1||s__Rubrivivax sp001295905--1||s__Rubrivivax sp903822435--1:evalue_avg=4.5700688236999994e-58:evalue_max=4.57e-57:evalue_min=1.03e-92:evalue_std=1.4451584726403602e-57:evalue_sum=4.5700688236999997e-57:gapopen_avg=0.0:gapopen_max=0.0:gapopen_min=0.0:gapopen_std=0.0:gapopen_sum=0.0:gtdb_class_counter=c__Gammaproteobacteria--3:gtdb_domain_counter=d__Bacteria--3:gtdb_family_counter=f__Burkholderiaceae--3:gtdb_genus_counter=g__Acidovorax--3:gtdb_order_counter=o__Burkholderiales--3:gtdb_phylum_counter=p__Proteobacteria--3:gtdb_species_counter=s__Acidovorax sp001428665--1||s__Acidovorax sp003208485--1||s__Acidovorax sp013408765--1:heptad_counter=MCP-36H--15:lbd_counter=:lca_tree=g__Acidovorax:length_avg=134.5:length_max=156.0:length_min=105.0:length_std=16.5008417293718:length_sum=1345.0:mismatch_avg=4.7:mismatch_max=8.0:mismatch_min=1.0:mismatch_std=2.5841396591085743:mismatch_sum=47.0:name=N1144745:qcovhsp_avg=99.83:qcovhsp_max=100.0:qcovhsp_min=99.1:qcovhsp_std=0.35916569992136016:qcovhsp_sum=998.3:qend_avg=134.7:qend_max=156.0:qend_min=106.0:qend_std=16.1936201429246:qend_sum=1347.0:qstart_avg=1.2:qstart_max=2.0:qstart_min=1.0:qstart_std=0.42163702135578396:qstart_sum=12.0:ref_name_counter=RS_GCF_003053545.1_protein.faa_NZ_QAXU01000002.1_389@PF00015_full_PFAM.322.511--10:scovhsp_avg=71.16:scovhsp_max=82.5:scovhsp_min=55.6:scovhsp_std=8.717441010857359:scovhsp_sum=711.6:send_avg=141.5:send_max=160.0:send_min=114.0:send_std=15.167582389937941:send_sum=1415.0:sstart_avg=8.0:sstart_max=10.0:sstart_min=5.0:sstart_std=2.581988897471611:sstart_sum=80.0],RS_GCF_003053545.1_protein.faa_NZ_QAXU01000002.1_389@PF00015_full_PFAM.322.511:5e-09[&&NHX:Type=GTDB:gtdb_class=c__Gammaproteobacteria:gtdb_domain=d__Bacteria:gtdb_family=f__Burkholderiaceae:gtdb_genus=g__Acidovorax:gtdb_order=o__Burkholderiales:gtdb_phylum=p__Proteobacteria:gtdb_species=s__Acidovorax sp003053545:heptad=MCP-36H:species=d__Bacteria_p__Proteobacteria_c__Gammaproteobacteria_o__Burkholderiales_f__Burkholderiaceae_g__Acidovorax_s__Acidovorax sp003053545])0:1.8e-08[&&NHX:Sample_counter=rhizpot3--6||rhiztom1--3||rhiztom3--3:Type_counter=GTDB--4||capture--12:besthit_avg=96.39999999999999:besthit_max=99.3:besthit_min=93.2:besthit_std=2.1055482263138336:besthit_sum=963.9999999999999:bitscore_avg=228.3:bitscore_max=268.0:bitscore_min=176.0:bitscore_std=31.383116480043853:bitscore_sum=2283.0:capture_class_counter=c__Gammaproteobacteria--12:capture_domain_counter=d__Bacteria--12:capture_family_counter=f__Burkholderiaceae--11||f__Xanthomonadaceae--1:capture_genus_counter=g__Aquabacterium--3||g__Hydrogenophaga--2||g__Lysobacter_B--1||g__Pseudorhodoferax--4||g__Rubrivivax--2:capture_order_counter=o__Burkholderiales--11||o__Xanthomonadales--1:capture_phylum_counter=p__Proteobacteria--12:capture_species_counter=s__Aquabacterium sp002339015--3||s__Hydrogenophaga sp002840835--2||s__Lysobacter_B sp002798295--1||s__Pseudorhodoferax boronicumulans_A--3||s__Pseudorhodoferax sp001422365--1||s__Rubrivivax sp001295905--1||s__Rubrivivax sp903822435--1:evalue_avg=4.5700688236999994e-58:evalue_max=4.57e-57:evalue_min=1.03e-92:evalue_std=1.4451584726403602e-57:evalue_sum=4.5700688236999997e-57:gapopen_avg=0.0:gapopen_max=0.0:gapopen_min=0.0:gapopen_std=0.0:gapopen_sum=0.0:gtdb_class_counter=c__Gammaproteobacteria--4:gtdb_domain_counter=d__Bacteria--4:gtdb_family_counter=f__Burkholderiaceae--4:gtdb_genus_counter=g__Acidovorax--4:gtdb_order_counter=o__Burkholderiales--4:gtdb_phylum_counter=p__Proteobacteria--4:gtdb_species_counter=s__Acidovorax sp001428665--1||s__Acidovorax sp003053545--1||s__Acidovorax sp003208485--1||s__Acidovorax sp013408765--1:heptad_counter=MCP-36H--16:lbd_counter=:lca_tree=g__Acidovorax:length_avg=134.5:length_max=156.0:length_min=105.0:length_std=16.5008417293718:length_sum=1345.0:mismatch_avg=4.7:mismatch_max=8.0:mismatch_min=1.0:mismatch_std=2.5841396591085743:mismatch_sum=47.0:name=N1144747:qcovhsp_avg=99.83:qcovhsp_max=100.0:qcovhsp_min=99.1:qcovhsp_std=0.35916569992136016:qcovhsp_sum=998.3:qend_avg=134.7:qend_max=156.0:qend_min=106.0:qend_std=16.1936201429246:qend_sum=1347.0:qstart_avg=1.2:qstart_max=2.0:qstart_min=1.0:qstart_std=0.42163702135578396:qstart_sum=12.0:ref_name_counter=RS_GCF_003053545.1_protein.faa_NZ_QAXU01000002.1_389@PF00015_full_PFAM.322.511--10:scovhsp_avg=71.16:scovhsp_max=82.5:scovhsp_min=55.6:scovhsp_std=8.717441010857359:scovhsp_sum=711.6:send_avg=141.5:send_max=160.0:send_min=114.0:send_std=15.167582389937941:send_sum=1415.0:sstart_avg=8.0:sstart_max=10.0:sstart_min=5.0:sstart_std=2.581988897471611:sstart_sum=80.0])0.277:0.00399351[&&NHX:Sample_counter=rhizpot3--6||rhiztom1--4||rhiztom3--4:Type_counter=GTDB--4||capture--14:besthit_avg=96.4:besthit_max=99.3:besthit_min=93.2:besthit_std=2.1055482263138336:besthit_sum=964.0000000000001:bitscore_avg=228.3:bitscore_max=268.0:bitscore_min=176.0:bitscore_std=31.38311648004385:bitscore_sum=2283.0:capture_class_counter=c__Gammaproteobacteria--14:capture_domain_counter=d__Bacteria--14:capture_family_counter=f__Burkholderiaceae--13||f__Xanthomonadaceae--1:capture_genus_counter=g__Aquabacterium--3||g__Hydrogenophaga--2||g__Lysobacter_B--1||g__Pseudorhodoferax--4||g__Rubrivivax--4:capture_order_counter=o__Burkholderiales--13||o__Xanthomonadales--1:capture_phylum_counter=p__Proteobacteria--14:capture_species_counter=s__Aquabacterium sp002339015--3||s__Hydrogenophaga sp002840835--2||s__Lysobacter_B sp002798295--1||s__Pseudorhodoferax boronicumulans_A--3||s__Pseudorhodoferax sp001422365--1||s__Rubrivivax sp001295905--3||s__Rubrivivax sp903822435--1:evalue_avg=4.5700688236999994e-58:evalue_max=4.57e-57:evalue_min=1.03e-92:evalue_std=1.4451584726403602e-57:evalue_sum=4.5700688236999997e-57:gapopen_avg=0.0:gapopen_max=0.0:gapopen_min=0.0:gapopen_std=0.0:gapopen_sum=0.0:gtdb_class_counter=c__Gammaproteobacteria--4:gtdb_domain_counter=d__Bacteria--4:gtdb_family_counter=f__Burkholderiaceae--4:gtdb_genus_counter=g__Acidovorax--4:gtdb_order_counter=o__Burkholderiales--4:gtdb_phylum_counter=p__Proteobacteria--4:gtdb_species_counter=s__Acidovorax sp001428665--1||s__Acidovorax sp003053545--1||s__Acidovorax sp003208485--1||s__Acidovorax sp013408765--1:heptad_counter=MCP-36H--18:lbd_counter=:lca_tree=g__Acidovorax:length_avg=134.5:length_max=156.0:length_min=105.0:length_std=16.5008417293718:length_sum=1345.0:mismatch_avg=4.7:mismatch_max=8.0:mismatch_min=1.0:mismatch_std=2.5841396591085743:mismatch_sum=47.0:name=N1144748:qcovhsp_avg=99.83:qcovhsp_max=100.0:qcovhsp_min=99.1:qcovhsp_std=0.35916569992136016:qcovhsp_sum=998.3:qend_avg=134.7:qend_max=156.0:qend_min=106.0:qend_std=16.1936201429246:qend_sum=1347.0:qstart_avg=1.2:qstart_max=2.0:qstart_min=1.0:qstart_std=0.42163702135578396:qstart_sum=12.0:ref_name_counter=RS_GCF_003053545.1_protein.faa_NZ_QAXU01000002.1_389@PF00015_full_PFAM.322.511--10:scovhsp_avg=71.16:scovhsp_max=82.5:scovhsp_min=55.6:scovhsp_std=8.717441010857359:scovhsp_sum=711.6:send_avg=141.5:send_max=160.0:send_min=114.0:send_std=15.167582389937941:send_sum=1415.0:sstart_avg=8.0:sstart_max=10.0:sstart_min=5.0:sstart_std=2.581988897471611:sstart_sum=80.0],RS_GCF_014207955.1_protein.faa_NZ_JACHLK010000007.1_42@PF00015_full_PFAM.322.513:0.00789434[&&NHX:Type=GTDB:gtdb_class=c__Gammaproteobacteria:gtdb_domain=d__Bacteria:gtdb_family=f__Burkholderiaceae:gtdb_genus=g__Acidovorax:gtdb_order=o__Burkholderiales:gtdb_phylum=p__Proteobacteria:gtdb_species=s__Acidovorax soli_A:heptad=MCP-36H:species=d__Bacteria_p__Proteobacteria_c__Gammaproteobacteria_o__Burkholderiales_f__Burkholderiaceae_g__Acidovorax_s__Acidovorax soli_A])0.827:0.00896967[&&NHX:Sample_counter=rhizpot3--6||rhiztom1--4||rhiztom3--4:Type_counter=GTDB--5||capture--14:besthit_avg=96.4:besthit_max=99.3:besthit_min=93.2:besthit_std=2.105548226313833:besthit_sum=964.0000000000001:bitscore_avg=228.3:bitscore_max=268.0:bitscore_min=176.0:bitscore_std=31.383116480043853:bitscore_sum=2283.0:capture_class_counter=c__Gammaproteobacteria--14:capture_domain_counter=d__Bacteria--14:capture_family_counter=f__Burkholderiaceae--13||f__Xanthomonadaceae--1:capture_genus_counter=g__Aquabacterium--3||g__Hydrogenophaga--2||g__Lysobacter_B--1||g__Pseudorhodoferax--4||g__Rubrivivax--4:capture_order_counter=o__Burkholderiales--13||o__Xanthomonadales--1:capture_phylum_counter=p__Proteobacteria--14:capture_species_counter=s__Aquabacterium sp002339015--3||s__Hydrogenophaga sp002840835--2||s__Lysobacter_B sp002798295--1||s__Pseudorhodoferax boronicumulans_A--3||s__Pseudorhodoferax sp001422365--1||s__Rubrivivax sp001295905--3||s__Rubrivivax sp903822435--1:evalue_avg=4.5700688236999994e-58:evalue_max=4.57e-57:evalue_min=1.03e-92:evalue_std=1.4451584726403602e-57:evalue_sum=4.5700688236999997e-57:gapopen_avg=0.0:gapopen_max=0.0:gapopen_min=0.0:gapopen_std=0.0:gapopen_sum=0.0:gtdb_class_counter=c__Gammaproteobacteria--5:gtdb_domain_counter=d__Bacteria--5:gtdb_family_counter=f__Burkholderiaceae--5:gtdb_genus_counter=g__Acidovorax--5:gtdb_order_counter=o__Burkholderiales--5:gtdb_phylum_counter=p__Proteobacteria--5:gtdb_species_counter=s__Acidovorax soli_A--1||s__Acidovorax sp001428665--1||s__Acidovorax sp003053545--1||s__Acidovorax sp003208485--1||s__Acidovorax sp013408765--1:heptad_counter=MCP-36H--19:lbd_counter=:lca_tree=g__Acidovorax:length_avg=134.5:length_max=156.0:length_min=105.0:length_std=16.5008417293718:length_sum=1345.0:mismatch_avg=4.7:mismatch_max=8.0:mismatch_min=1.0:mismatch_std=2.5841396591085743:mismatch_sum=47.0:name=N1144750:qcovhsp_avg=99.83:qcovhsp_max=100.0:qcovhsp_min=99.1:qcovhsp_std=0.3591656999213602:qcovhsp_sum=998.3:qend_avg=134.7:qend_max=156.0:qend_min=106.0:qend_std=16.1936201429246:qend_sum=1347.0:qstart_avg=1.2:qstart_max=2.0:qstart_min=1.0:qstart_std=0.42163702135578396:qstart_sum=12.0:ref_name_counter=RS_GCF_003053545.1_protein.faa_NZ_QAXU01000002.1_389@PF00015_full_PFAM.322.511--10:scovhsp_avg=71.16:scovhsp_max=82.5:scovhsp_min=55.6:scovhsp_std=8.717441010857359:scovhsp_sum=711.5999999999999:send_avg=141.5:send_max=160.0:send_min=114.0:send_std=15.167582389937941:send_sum=1415.0:sstart_avg=8.0:sstart_max=10.0:sstart_min=5.0:sstart_std=2.581988897471611:sstart_sum=80.0],(RS_GCF_900102625.1_protein.faa_NZ_FMZC01000016.1_67@PF00015_full_PFAM.322.510:0.0466355[&&NHX:Type=GTDB:gtdb_class=c__Gammaproteobacteria:gtdb_domain=d__Bacteria:gtdb_family=f__Burkholderiaceae:gtdb_genus=g__Acidovorax_A:gtdb_order=o__Burkholderiales:gtdb_phylum=p__Proteobacteria:gtdb_species=s__Acidovorax_A valerianellae:heptad=MCP-36H:species=d__Bacteria_p__Proteobacteria_c__Gammaproteobacteria_o__Burkholderiales_f__Burkholderiaceae_g__Acidovorax_A_s__Acidovorax_A valerianellae],((RS_GCF_001424265.1_protein.faa_NZ_LMOV01000028.1_148@PF00015_full_PFAM.322.510:0.0514865[&&NHX:Type=GTDB:gtdb_class=c__Gammaproteobacteria:gtdb_domain=d__Bacteria:gtdb_family=f__Burkholderiaceae:gtdb_genus=g__Acidovorax_A:gtdb_order=o__Burkholderiales:gtdb_phylum=p__Proteobacteria:gtdb_species=s__Acidovorax_A sp001424265:heptad=MCP-36H:species=d__Bacteria_p__Proteobacteria_c__Gammaproteobacteria_o__Burkholderiales_f__Burkholderiaceae_g__Acidovorax_A_s__Acidovorax_A sp001424265],RS_GCF_900113035.1_protein.faa_NZ_FONX01000008.1_56@PF00015_full_PFAM.321.512:0.0483348[&&NHX:Type=GTDB:gtdb_class=c__Gammaproteobacteria:gtdb_domain=d__Bacteria:gtdb_family=f__Burkholderiaceae:gtdb_genus=g__Acidovorax_A:gtdb_order=o__Burkholderiales:gtdb_phylum=p__Proteobacteria:gtdb_species=s__Acidovorax_A wautersii:heptad=MCP-36H:species=d__Bacteria_p__Proteobacteria_c__Gammaproteobacteria_o__Burkholderiales_f__Burkholderiaceae_g__Acidovorax_A_s__Acidovorax_A wautersii])0.957:0.03138[&&NHX:Sample_counter=:Type_counter=GTDB--2:capture_class_counter=:capture_domain_counter=:capture_family_counter=:capture_genus_counter=:capture_order_counter=:capture_phylum_counter=:capture_species_counter=:evoltype=D:gtdb_class_counter=c__Gammaproteobacteria--2:gtdb_domain_counter=d__Bacteria--2:gtdb_family_counter=f__Burkholderiaceae--2:gtdb_genus_counter=g__Acidovorax_A--2:gtdb_order_counter=o__Burkholderiales--2:gtdb_phylum_counter=p__Proteobacteria--2:gtdb_species_counter=s__Acidovorax_A sp001424265--1||s__Acidovorax_A wautersii--1:heptad_counter=MCP-36H--2:lbd_counter=:lca=d__Bacteria:lca_tree=g__Acidovorax_A:name=N1144754:ref_name_counter=],((RS_GCF_003269065.1_protein.faa_NZ_QLTA01000003.1_33@PF00015_full_PFAM.323.509:0.0207745[&&NHX:Type=GTDB:gtdb_class=c__Gammaproteobacteria:gtdb_domain=d__Bacteria:gtdb_family=f__Burkholderiaceae:gtdb_genus=g__Acidovorax_A:gtdb_order=o__Burkholderiales:gtdb_phylum=p__Proteobacteria:gtdb_species=s__Acidovorax_A anthurii:heptad=MCP-36H:species=d__Bacteria_p__Proteobacteria_c__Gammaproteobacteria_o__Burkholderiales_f__Burkholderiaceae_g__Acidovorax_A_s__Acidovorax_A anthurii],RS_GCF_900112675.1_protein.faa_NZ_FOMQ01000007.1_175@PF00015_full_PFAM.321.509:6e-09[&&NHX:Type=GTDB:gtdb_class=c__Gammaproteobacteria:gtdb_domain=d__Bacteria:gtdb_family=f__Burkholderiaceae:gtdb_genus=g__Acidovorax_A:gtdb_order=o__Burkholderiales:gtdb_phylum=p__Proteobacteria:gtdb_species=s__Acidovorax_A konjaci:heptad=MCP-36H:species=d__Bacteria_p__Proteobacteria_c__Gammaproteobacteria_o__Burkholderiales_f__Burkholderiaceae_g__Acidovorax_A_s__Acidovorax_A konjaci])0.349:0.0091252[&&NHX:Sample_counter=:Type_counter=GTDB--2:capture_class_counter=:capture_domain_counter=:capture_family_counter=:capture_genus_counter=:capture_order_counter=:capture_phylum_counter=:capture_species_counter=:evoltype=D:gtdb_class_counter=c__Gammaproteobacteria--2:gtdb_domain_counter=d__Bacteria--2:gtdb_family_counter=f__Burkholderiaceae--2:gtdb_genus_counter=g__Acidovorax_A--2:gtdb_order_counter=o__Burkholderiales--2:gtdb_phylum_counter=p__Proteobacteria--2:gtdb_species_counter=s__Acidovorax_A anthurii--1||s__Acidovorax_A konjaci--1:heptad_counter=MCP-36H--2:lbd_counter=:lca=d__Bacteria:lca_tree=g__Acidovorax_A:name=N1144757:ref_name_counter=],((RS_GCF_900104515.1_protein.faa_NZ_FNJL01000049.1_17@PF00015_full_PFAM.362.549:0.0159151[&&NHX:Type=GTDB:gtdb_class=c__Gammaproteobacteria:gtdb_domain=d__Bacteria:gtdb_family=f__Burkholderiaceae:gtdb_genus=g__Acidovorax_A:gtdb_order=o__Burkholderiales:gtdb_phylum=p__Proteobacteria:gtdb_species=s__Acidovorax_A cattleyae:heptad=MCP-36H:species=d__Bacteria_p__Proteobacteria_c__Gammaproteobacteria_o__Burkholderiales_f__Burkholderiaceae_g__Acidovorax_A_s__Acidovorax_A cattleyae],(RS_GCF_000176855.2_protein.faa_NC_015138.1_4203@PF00015_full_PFAM.322.509:5e-09[&&NHX:Type=GTDB:gtdb_class=c__Gammaproteobacteria:gtdb_domain=d__Bacteria:gtdb_family=f__Burkholderiaceae:gtdb_genus=g__Acidovorax_A:gtdb_order=o__Burkholderiales:gtdb_phylum=p__Proteobacteria:gtdb_species=s__Acidovorax_A avenae:heptad=MCP-36H:species=d__Bacteria_p__Proteobacteria_c__Gammaproteobacteria_o__Burkholderiales_f__Burkholderiaceae_g__Acidovorax_A_s__Acidovorax_A avenae],RS_GCF_000687165.1_protein.faa_NZ_JMKU01000013.1_154@PF00015_full_PFAM.321.509:5e-09[&&NHX:Type=GTDB:gtdb_class=c__Gammaproteobacteria:gtdb_domain=d__Bacteria:gtdb_family=f__Burkholderiaceae:gtdb_genus=g__Acidovorax_A:gtdb_order=o__Burkholderiales:gtdb_phylum=p__Proteobacteria:gtdb_species=s__Acidovorax_A oryzae:heptad=MCP-36H:species=d__Bacteria_p__Proteobacteria_c__Gammaproteobacteria_o__Burkholderiales_f__Burkholderiaceae_g__Acidovorax_A_s__Acidovorax_A oryzae])0.914:5e-09[&&NHX:Sample_counter=:Type_counter=GTDB--2:capture_class_counter=:capture_domain_counter=:capture_family_counter=:capture_genus_counter=:capture_order_counter=:capture_phylum_counter=:capture_species_counter=:evoltype=D:gtdb_class_counter=c__Gammaproteobacteria--2:gtdb_domain_counter=d__Bacteria--2:gtdb_family_counter=f__Burkholderiaceae--2:gtdb_genus_counter=g__Acidovorax_A--2:gtdb_order_counter=o__Burkholderiales--2:gtdb_phylum_counter=p__Proteobacteria--2:gtdb_species_counter=s__Acidovorax_A avenae--1||s__Acidovorax_A oryzae--1:heptad_counter=MCP-36H--2:lbd_counter=:lca=d__Bacteria:lca_tree=g__Acidovorax_A:name=N1144761:ref_name_counter=])0.886:0.0163702[&&NHX:Sample_counter=:Type_counter=GTDB--3:capture_class_counter=:capture_domain_counter=:capture_family_counter=:capture_genus_counter=:capture_order_counter=:capture_phylum_counter=:capture_species_counter=:evoltype=D:gtdb_class_counter=c__Gammaproteobacteria--3:gtdb_domain_counter=d__Bacteria--3:gtdb_family_counter=f__Burkholderiaceae--3:gtdb_genus_counter=g__Acidovorax_A--3:gtdb_order_counter=o__Burkholderiales--3:gtdb_phylum_counter=p__Proteobacteria--3:gtdb_species_counter=s__Acidovorax_A avenae--1||s__Acidovorax_A cattleyae--1||s__Acidovorax_A oryzae--1:heptad_counter=MCP-36H--3:lbd_counter=:lca=d__Bacteria:lca_tree=g__Acidovorax_A:name=N1144762:ref_name_counter=],(RS_GCF_900100305.1_protein.faa_NZ_FNEY01000043.1_4@PF00015_full_PFAM.322.510:0.0143984[&&NHX:Type=GTDB:gtdb_class=c__Gammaproteobacteria:gtdb_domain=d__Bacteria:gtdb_family=f__Burkholderiaceae:gtdb_genus=g__Acidovorax_A:gtdb_order=o__Burkholderiales:gtdb_phylum=p__Proteobacteria:gtdb_species=s__Acidovorax_A citrulli:heptad=MCP-36H:species=d__Bacteria_p__Proteobacteria_c__Gammaproteobacteria_o__Burkholderiales_f__Burkholderiaceae_g__Acidovorax_A_s__Acidovorax_A citrulli],RS_GCF_902706285.1_protein.faa_NZ_CACSKD010000079.1_1@PF00015_full_PFAM.1.161:0.0452677[&&NHX:Type=GTDB:gtdb_class=c__Alphaproteobacteria:gtdb_domain=d__Bacteria:gtdb_family=f__Rhizobiaceae:gtdb_genus=g__Rhizobium:gtdb_order=o__Rhizobiales:gtdb_phylum=p__Proteobacteria:gtdb_species=s__Rhizobium sp902706285:heptad=MCP-36H:species=d__Bacteria_p__Proteobacteria_c__Alphaproteobacteria_o__Rhizobiales_f__Rhizobiaceae_g__Rhizobium_s__Rhizobium sp902706285])0.43:0.0151136[&&NHX:Sample_counter=:Type_counter=GTDB--2:capture_class_counter=:capture_domain_counter=:capture_family_counter=:capture_genus_counter=:capture_order_counter=:capture_phylum_counter=:capture_species_counter=:evoltype=D:gtdb_class_counter=c__Alphaproteobacteria--1||c__Gammaproteobacteria--1:gtdb_domain_counter=d__Bacteria--2:gtdb_family_counter=f__Burkholderiaceae--1||f__Rhizobiaceae--1:gtdb_genus_counter=g__Acidovorax_A--1||g__Rhizobium--1:gtdb_order_counter=o__Burkholderiales--1||o__Rhizobiales--1:gtdb_phylum_counter=p__Proteobacteria--2:gtdb_species_counter=s__Acidovorax_A citrulli--1||s__Rhizobium sp902706285--1:heptad_counter=MCP-36H--2:lbd_counter=:lca=d__Bacteria:lca_tree=p__Proteobacteria:name=N1144765:ref_name_counter=])0.938:0.0315256[&&NHX:Sample_counter=:Type_counter=GTDB--5:capture_class_counter=:capture_domain_counter=:capture_family_counter=:capture_genus_counter=:capture_order_counter=:capture_phylum_counter=:capture_species_counter=:evoltype=D:gtdb_class_counter=c__Alphaproteobacteria--1||c__Gammaproteobacteria--4:gtdb_domain_counter=d__Bacteria--5:gtdb_family_counter=f__Burkholderiaceae--4||f__Rhizobiaceae--1:gtdb_genus_counter=g__Acidovorax_A--4||g__Rhizobium--1:gtdb_order_counter=o__Burkholderiales--4||o__Rhizobiales--1:gtdb_phylum_counter=p__Proteobacteria--5:gtdb_species_counter=s__Acidovorax_A avenae--1||s__Acidovorax_A cattleyae--1||s__Acidovorax_A citrulli--1||s__Acidovorax_A oryzae--1||s__Rhizobium sp902706285--1:heptad_counter=MCP-36H--5:lbd_counter=:lca=d__Bacteria:lca_tree=p__Proteobacteria:name=N1144766:ref_name_counter=])0.917:0.0270901[&&NHX:Sample_counter=:Type_counter=GTDB--7:capture_class_counter=:capture_domain_counter=:capture_family_counter=:capture_genus_counter=:capture_order_counter=:capture_phylum_counter=:capture_species_counter=:evoltype=D:gtdb_class_counter=c__Alphaproteobacteria--1||c__Gammaproteobacteria--6:gtdb_domain_counter=d__Bacteria--7:gtdb_family_counter=f__Burkholderiaceae--6||f__Rhizobiaceae--1:gtdb_genus_counter=g__Acidovorax_A--6||g__Rhizobium--1:gtdb_order_counter=o__Burkholderiales--6||o__Rhizobiales--1:gtdb_phylum_counter=p__Proteobacteria--7:gtdb_species_counter=s__Acidovorax_A anthurii--1||s__Acidovorax_A avenae--1||s__Acidovorax_A cattleyae--1||s__Acidovorax_A citrulli--1||s__Acidovorax_A konjaci--1||s__Acidovorax_A oryzae--1||s__Rhizobium sp902706285--1:heptad_counter=MCP-36H--7:lbd_counter=:lca=d__Bacteria:lca_tree=p__Proteobacteria:name=N1144767:ref_name_counter=])0.543:0.0108402[&&NHX:Sample_counter=:Type_counter=GTDB--9:capture_class_counter=:capture_domain_counter=:capture_family_counter=:capture_genus_counter=:capture_order_counter=:capture_phylum_counter=:capture_species_counter=:evoltype=D:gtdb_class_counter=c__Alphaproteobacteria--1||c__Gammaproteobacteria--8:gtdb_domain_counter=d__Bacteria--9:gtdb_family_counter=f__Burkholderiaceae--8||f__Rhizobiaceae--1:gtdb_genus_counter=g__Acidovorax_A--8||g__Rhizobium--1:gtdb_order_counter=o__Burkholderiales--8||o__Rhizobiales--1:gtdb_phylum_counter=p__Proteobacteria--9:gtdb_species_counter=s__Acidovorax_A anthurii--1||s__Acidovorax_A avenae--1||s__Acidovorax_A cattleyae--1||s__Acidovorax_A citrulli--1||s__Acidovorax_A konjaci--1||s__Acidovorax_A oryzae--1||s__Acidovorax_A sp001424265--1||s__Acidovorax_A wautersii--1||s__Rhizobium sp902706285--1:heptad_counter=MCP-36H--9:lbd_counter=:lca=d__Bacteria:lca_tree=p__Proteobacteria:name=N1144768:ref_name_counter=])0.962:0.0385989[&&NHX:Sample_counter=:Type_counter=GTDB--10:capture_class_counter=:capture_domain_counter=:capture_family_counter=:capture_genus_counter=:capture_order_counter=:capture_phylum_counter=:capture_species_counter=:evoltype=D:gtdb_class_counter=c__Alphaproteobacteria--1||c__Gammaproteobacteria--9:gtdb_domain_counter=d__Bacteria--10:gtdb_family_counter=f__Burkholderiaceae--9||f__Rhizobiaceae--1:gtdb_genus_counter=g__Acidovorax_A--9||g__Rhizobium--1:gtdb_order_counter=o__Burkholderiales--9||o__Rhizobiales--1:gtdb_phylum_counter=p__Proteobacteria--10:gtdb_species_counter=s__Acidovorax_A anthurii--1||s__Acidovorax_A avenae--1||s__Acidovorax_A cattleyae--1||s__Acidovorax_A citrulli--1||s__Acidovorax_A konjaci--1||s__Acidovorax_A oryzae--1||s__Acidovorax_A sp001424265--1||s__Acidovorax_A valerianellae--1||s__Acidovorax_A wautersii--1||s__Rhizobium sp902706285--1:heptad_counter=MCP-36H--10:lbd_counter=:lca=d__Bacteria:lca_tree=g__Acidovorax_A:name=N1144769:ref_name_counter=])0.917:0.0156045[&&NHX:Sample_counter=rhizpot3--6||rhiztom1--4||rhiztom3--4:Type_counter=GTDB--15||capture--14:besthit_avg=96.4:besthit_max=99.3:besthit_min=93.2:besthit_std=2.105548226313833:besthit_sum=964.0000000000001:bitscore_avg=228.3:bitscore_max=268.0:bitscore_min=176.0:bitscore_std=31.383116480043853:bitscore_sum=2283.0:capture_class_counter=c__Gammaproteobacteria--14:capture_domain_counter=d__Bacteria--14:capture_family_counter=f__Burkholderiaceae--13||f__Xanthomonadaceae--1:capture_genus_counter=g__Aquabacterium--3||g__Hydrogenophaga--2||g__Lysobacter_B--1||g__Pseudorhodoferax--4||g__Rubrivivax--4:capture_order_counter=o__Burkholderiales--13||o__Xanthomonadales--1:capture_phylum_counter=p__Proteobacteria--14:capture_species_counter=s__Aquabacterium sp002339015--3||s__Hydrogenophaga sp002840835--2||s__Lysobacter_B sp002798295--1||s__Pseudorhodoferax boronicumulans_A--3||s__Pseudorhodoferax sp001422365--1||s__Rubrivivax sp001295905--3||s__Rubrivivax sp903822435--1:evalue_avg=4.5700688236999994e-58:evalue_max=4.57e-57:evalue_min=1.03e-92:evalue_std=1.4451584726403602e-57:evalue_sum=4.5700688236999997e-57:gapopen_avg=0.0:gapopen_max=0.0:gapopen_min=0.0:gapopen_std=0.0:gapopen_sum=0.0:gtdb_class_counter=c__Alphaproteobacteria--1||c__Gammaproteobacteria--14:gtdb_domain_counter=d__Bacteria--15:gtdb_family_counter=f__Burkholderiaceae--14||f__Rhizobiaceae--1:gtdb_genus_counter=g__Acidovorax--5||g__Acidovorax_A--9||g__Rhizobium--1:gtdb_order_counter=o__Burkholderiales--14||o__Rhizobiales--1:gtdb_phylum_counter=p__Proteobacteria--15:gtdb_species_counter=s__Acidovorax soli_A--1||s__Acidovorax sp001428665--1||s__Acidovorax sp003053545--1||s__Acidovorax sp003208485--1||s__Acidovorax sp013408765--1||s__Acidovorax_A anthurii--1||s__Acidovorax_A avenae--1||s__Acidovorax_A cattleyae--1||s__Acidovorax_A citrulli--1||s__Acidovorax_A konjaci--1||s__Acidovorax_A oryzae--1||s__Acidovorax_A sp001424265--1||s__Acidovorax_A valerianellae--1||s__Acidovorax_A wautersii--1||s__Rhizobium sp902706285--1:heptad_counter=MCP-36H--29:lbd_counter=:lca_tree=f__Burkholderiaceae:length_avg=134.5:length_max=156.0:length_min=105.0:length_std=16.5008417293718:length_sum=1345.0:mismatch_avg=4.7:mismatch_max=8.0:mismatch_min=1.0:mismatch_std=2.5841396591085743:mismatch_sum=47.0:name=N1144770:qcovhsp_avg=99.83:qcovhsp_max=100.0:qcovhsp_min=99.1:qcovhsp_std=0.3591656999213602:qcovhsp_sum=998.3:qend_avg=134.7:qend_max=156.0:qend_min=106.0:qend_std=16.1936201429246:qend_sum=1347.0:qstart_avg=1.2:qstart_max=2.0:qstart_min=1.0:qstart_std=0.42163702135578396:qstart_sum=12.0:ref_name_counter=RS_GCF_003053545.1_protein.faa_NZ_QAXU01000002.1_389@PF00015_full_PFAM.322.511--10:scovhsp_avg=71.16:scovhsp_max=82.5:scovhsp_min=55.6:scovhsp_std=8.717441010857359:scovhsp_sum=711.5999999999999:send_avg=141.5:send_max=160.0:send_min=114.0:send_std=15.167582389937941:send_sum=1415.0:sstart_avg=8.0:sstart_max=10.0:sstart_min=5.0:sstart_std=2.581988897471611:sstart_sum=80.0])0.865:0.00881527[&&NHX:Sample_counter=rhizpot3--6||rhiztom1--4||rhiztom3--4:Type_counter=GTDB--16||capture--14:besthit_avg=96.4:besthit_max=99.3:besthit_min=93.2:besthit_std=2.105548226313833:besthit_sum=964.0000000000001:bitscore_avg=228.3:bitscore_max=268.0:bitscore_min=176.0:bitscore_std=31.383116480043853:bitscore_sum=2283.0:capture_class_counter=c__Gammaproteobacteria--14:capture_domain_counter=d__Bacteria--14:capture_family_counter=f__Burkholderiaceae--13||f__Xanthomonadaceae--1:capture_genus_counter=g__Aquabacterium--3||g__Hydrogenophaga--2||g__Lysobacter_B--1||g__Pseudorhodoferax--4||g__Rubrivivax--4:capture_order_counter=o__Burkholderiales--13||o__Xanthomonadales--1:capture_phylum_counter=p__Proteobacteria--14:capture_species_counter=s__Aquabacterium sp002339015--3||s__Hydrogenophaga sp002840835--2||s__Lysobacter_B sp002798295--1||s__Pseudorhodoferax boronicumulans_A--3||s__Pseudorhodoferax sp001422365--1||s__Rubrivivax sp001295905--3||s__Rubrivivax sp903822435--1:evalue_avg=4.5700688236999994e-58:evalue_max=4.57e-57:evalue_min=1.03e-92:evalue_std=1.4451584726403602e-57:evalue_sum=4.5700688236999997e-57:gapopen_avg=0.0:gapopen_max=0.0:gapopen_min=0.0:gapopen_std=0.0:gapopen_sum=0.0:gtdb_class_counter=c__Alphaproteobacteria--1||c__Gammaproteobacteria--15:gtdb_domain_counter=d__Bacteria--16:gtdb_family_counter=f__Burkholderiaceae--15||f__Rhizobiaceae--1:gtdb_genus_counter=g__Acidovorax--6||g__Acidovorax_A--9||g__Rhizobium--1:gtdb_order_counter=o__Burkholderiales--15||o__Rhizobiales--1:gtdb_phylum_counter=p__Proteobacteria--16:gtdb_species_counter=s__Acidovorax soli_A--1||s__Acidovorax sp001428665--1||s__Acidovorax sp003053545--1||s__Acidovorax sp003208485--1||s__Acidovorax sp013408765--1||s__Acidovorax sp019219095--1||s__Acidovorax_A anthurii--1||s__Acidovorax_A avenae--1||s__Acidovorax_A cattleyae--1||s__Acidovorax_A citrulli--1||s__Acidovorax_A konjaci--1||s__Acidovorax_A oryzae--1||s__Acidovorax_A sp001424265--1||s__Acidovorax_A valerianellae--1||s__Acidovorax_A wautersii--1||s__Rhizobium sp902706285--1:heptad_counter=MCP-36H--30:lbd_counter=:lca_tree=f__Burkholderiaceae:length_avg=134.5:length_max=156.0:length_min=105.0:length_std=16.5008417293718:length_sum=1345.0:mismatch_avg=4.7:mismatch_max=8.0:mismatch_min=1.0:mismatch_std=2.5841396591085743:mismatch_sum=47.0:name=N1144771:qcovhsp_avg=99.83:qcovhsp_max=100.0:qcovhsp_min=99.1:qcovhsp_std=0.3591656999213602:qcovhsp_sum=998.3:qend_avg=134.7:qend_max=156.0:qend_min=106.0:qend_std=16.1936201429246:qend_sum=1347.0:qstart_avg=1.2:qstart_max=2.0:qstart_min=1.0:qstart_std=0.42163702135578396:qstart_sum=12.0:ref_name_counter=RS_GCF_003053545.1_protein.faa_NZ_QAXU01000002.1_389@PF00015_full_PFAM.322.511--10:scovhsp_avg=71.16:scovhsp_max=82.5:scovhsp_min=55.6:scovhsp_std=8.717441010857359:scovhsp_sum=711.5999999999999:send_avg=141.5:send_max=160.0:send_min=114.0:send_std=15.167582389937941:send_sum=1415.0:sstart_avg=8.0:sstart_max=10.0:sstart_min=5.0:sstart_std=2.581988897471611:sstart_sum=80.0])0.754:0.00390193[&&NHX:Sample_counter=rhizpot3--6||rhiztom1--4||rhiztom3--4:Type_counter=GTDB--17||capture--14:besthit_avg=96.4:besthit_max=99.3:besthit_min=93.2:besthit_std=2.105548226313833:besthit_sum=964.0000000000001:bitscore_avg=228.3:bitscore_max=268.0:bitscore_min=176.0:bitscore_std=31.383116480043853:bitscore_sum=2283.0:capture_class_counter=c__Gammaproteobacteria--14:capture_domain_counter=d__Bacteria--14:capture_family_counter=f__Burkholderiaceae--13||f__Xanthomonadaceae--1:capture_genus_counter=g__Aquabacterium--3||g__Hydrogenophaga--2||g__Lysobacter_B--1||g__Pseudorhodoferax--4||g__Rubrivivax--4:capture_order_counter=o__Burkholderiales--13||o__Xanthomonadales--1:capture_phylum_counter=p__Proteobacteria--14:capture_species_counter=s__Aquabacterium sp002339015--3||s__Hydrogenophaga sp002840835--2||s__Lysobacter_B sp002798295--1||s__Pseudorhodoferax boronicumulans_A--3||s__Pseudorhodoferax sp001422365--1||s__Rubrivivax sp001295905--3||s__Rubrivivax sp903822435--1:evalue_avg=4.5700688236999994e-58:evalue_max=4.57e-57:evalue_min=1.03e-92:evalue_std=1.4451584726403602e-57:evalue_sum=4.5700688236999997e-57:gapopen_avg=0.0:gapopen_max=0.0:gapopen_min=0.0:gapopen_std=0.0:gapopen_sum=0.0:gtdb_class_counter=c__Alphaproteobacteria--1||c__Gammaproteobacteria--16:gtdb_domain_counter=d__Bacteria--17:gtdb_family_counter=f__Burkholderiaceae--16||f__Rhizobiaceae--1:gtdb_genus_counter=g__Acidovorax--7||g__Acidovorax_A--9||g__Rhizobium--1:gtdb_order_counter=o__Burkholderiales--16||o__Rhizobiales--1:gtdb_phylum_counter=p__Proteobacteria--17:gtdb_species_counter=s__Acidovorax soli_A--1||s__Acidovorax sp001428665--1||s__Acidovorax sp003053545--1||s__Acidovorax sp003208485--1||s__Acidovorax sp013408765--1||s__Acidovorax sp019218755--1||s__Acidovorax sp019219095--1||s__Acidovorax_A anthurii--1||s__Acidovorax_A avenae--1||s__Acidovorax_A cattleyae--1||s__Acidovorax_A citrulli--1||s__Acidovorax_A konjaci--1||s__Acidovorax_A oryzae--1||s__Acidovorax_A sp001424265--1||s__Acidovorax_A valerianellae--1||s__Acidovorax_A wautersii--1||s__Rhizobium sp902706285--1:heptad_counter=MCP-36H--31:lbd_counter=:lca_tree=f__Burkholderiaceae:length_avg=134.5:length_max=156.0:length_min=105.0:length_std=16.5008417293718:length_sum=1345.0:mismatch_avg=4.7:mismatch_max=8.0:mismatch_min=1.0:mismatch_std=2.5841396591085743:mismatch_sum=47.0:name=N1144772:qcovhsp_avg=99.83:qcovhsp_max=100.0:qcovhsp_min=99.1:qcovhsp_std=0.3591656999213602:qcovhsp_sum=998.3:qend_avg=134.7:qend_max=156.0:qend_min=106.0:qend_std=16.1936201429246:qend_sum=1347.0:qstart_avg=1.2:qstart_max=2.0:qstart_min=1.0:qstart_std=0.42163702135578396:qstart_sum=12.0:ref_name_counter=RS_GCF_003053545.1_protein.faa_NZ_QAXU01000002.1_389@PF00015_full_PFAM.322.511--10:scovhsp_avg=71.16:scovhsp_max=82.5:scovhsp_min=55.6:scovhsp_std=8.717441010857359:scovhsp_sum=711.5999999999999:send_avg=141.5:send_max=160.0:send_min=114.0:send_std=15.167582389937941:send_sum=1415.0:sstart_avg=8.0:sstart_max=10.0:sstart_min=5.0:sstart_std=2.581988897471611:sstart_sum=80.0],RS_GCF_002176815.1_protein.faa_NZ_CP021648.1_3057@PF00015_full_PFAM.322.510:0.0208365[&&NHX:Type=GTDB:gtdb_class=c__Gammaproteobacteria:gtdb_domain=d__Bacteria:gtdb_family=f__Burkholderiaceae:gtdb_genus=g__Acidovorax:gtdb_order=o__Burkholderiales:gtdb_phylum=p__Proteobacteria:gtdb_species=s__Acidovorax sp002176815:heptad=MCP-36H:species=d__Bacteria_p__Proteobacteria_c__Gammaproteobacteria_o__Burkholderiales_f__Burkholderiaceae_g__Acidovorax_s__Acidovorax sp002176815])0.766:0.00386571[&&NHX:Sample_counter=rhizpot3--6||rhiztom1--4||rhiztom3--4:Type_counter=GTDB--18||capture--14:besthit_avg=96.4:besthit_max=99.3:besthit_min=93.2:besthit_std=2.105548226313833:besthit_sum=964.0000000000001:bitscore_avg=228.3:bitscore_max=268.0:bitscore_min=176.0:bitscore_std=31.383116480043853:bitscore_sum=2283.0:capture_class_counter=c__Gammaproteobacteria--14:capture_domain_counter=d__Bacteria--14:capture_family_counter=f__Burkholderiaceae--13||f__Xanthomonadaceae--1:capture_genus_counter=g__Aquabacterium--3||g__Hydrogenophaga--2||g__Lysobacter_B--1||g__Pseudorhodoferax--4||g__Rubrivivax--4:capture_order_counter=o__Burkholderiales--13||o__Xanthomonadales--1:capture_phylum_counter=p__Proteobacteria--14:capture_species_counter=s__Aquabacterium sp002339015--3||s__Hydrogenophaga sp002840835--2||s__Lysobacter_B sp002798295--1||s__Pseudorhodoferax boronicumulans_A--3||s__Pseudorhodoferax sp001422365--1||s__Rubrivivax sp001295905--3||s__Rubrivivax sp903822435--1:evalue_avg=4.5700688236999994e-58:evalue_max=4.57e-57:evalue_min=1.03e-92:evalue_std=1.4451584726403602e-57:evalue_sum=4.5700688236999997e-57:gapopen_avg=0.0:gapopen_max=0.0:gapopen_min=0.0:gapopen_std=0.0:gapopen_sum=0.0:gtdb_class_counter=c__Alphaproteobacteria--1||c__Gammaproteobacteria--17:gtdb_domain_counter=d__Bacteria--18:gtdb_family_counter=f__Burkholderiaceae--17||f__Rhizobiaceae--1:gtdb_genus_counter=g__Acidovorax--8||g__Acidovorax_A--9||g__Rhizobium--1:gtdb_order_counter=o__Burkholderiales--17||o__Rhizobiales--1:gtdb_phylum_counter=p__Proteobacteria--18:gtdb_species_counter=s__Acidovorax soli_A--1||s__Acidovorax sp001428665--1||s__Acidovorax sp002176815--1||s__Acidovorax sp003053545--1||s__Acidovorax sp003208485--1||s__Acidovorax sp013408765--1||s__Acidovorax sp019218755--1||s__Acidovorax sp019219095--1||s__Acidovorax_A anthurii--1||s__Acidovorax_A avenae--1||s__Acidovorax_A cattleyae--1||s__Acidovorax_A citrulli--1||s__Acidovorax_A konjaci--1||s__Acidovorax_A oryzae--1||s__Acidovorax_A sp001424265--1||s__Acidovorax_A valerianellae--1||s__Acidovorax_A wautersii--1||s__Rhizobium sp902706285--1:heptad_counter=MCP-36H--32:lbd_counter=:lca_tree=f__Burkholderiaceae:length_avg=134.5:length_max=156.0:length_min=105.0:length_std=16.5008417293718:length_sum=1345.0:mismatch_avg=4.7:mismatch_max=8.0:mismatch_min=1.0:mismatch_std=2.5841396591085743:mismatch_sum=47.0:name=N1144774:qcovhsp_avg=99.83:qcovhsp_max=100.0:qcovhsp_min=99.1:qcovhsp_std=0.3591656999213602:qcovhsp_sum=998.3:qend_avg=134.7:qend_max=156.0:qend_min=106.0:qend_std=16.1936201429246:qend_sum=1347.0:qstart_avg=1.2:qstart_max=2.0:qstart_min=1.0:qstart_std=0.42163702135578396:qstart_sum=12.0:ref_name_counter=RS_GCF_003053545.1_protein.faa_NZ_QAXU01000002.1_389@PF00015_full_PFAM.322.511--10:scovhsp_avg=71.16:scovhsp_max=82.5:scovhsp_min=55.6:scovhsp_std=8.717441010857359:scovhsp_sum=711.5999999999999:send_avg=141.5:send_max=160.0:send_min=114.0:send_std=15.167582389937941:send_sum=1415.0:sstart_avg=8.0:sstart_max=10.0:sstart_min=5.0:sstart_std=2.581988897471611:sstart_sum=80.0])0:5e-09[&&NHX:Sample_counter=rhizpot3--6||rhiztom1--5||rhiztom3--4:Type_counter=GTDB--22||capture--15:besthit_avg=96.4909090909091:besthit_max=99.3:besthit_min=93.2:besthit_std=2.0201260086710158:besthit_sum=1061.4:bitscore_avg=232.0909090909091:bitscore_max=270.0:bitscore_min=176.0:bitscore_std=32.31858457746733:bitscore_sum=2553.0:capture_class_counter=c__Gammaproteobacteria--15:capture_domain_counter=d__Bacteria--15:capture_family_counter=f__Burkholderiaceae--13||f__Xanthomonadaceae--2:capture_genus_counter=g__Aquabacterium--3||g__Hydrogenophaga--2||g__Lysobacter_B--1||g__Pseudorhodoferax--4||g__Rubrivivax--4||g__Xanthomonas_A--1:capture_order_counter=o__Burkholderiales--13||o__Xanthomonadales--2:capture_phylum_counter=p__Proteobacteria--15:capture_species_counter=s__Aquabacterium sp002339015--3||s__Hydrogenophaga sp002840835--2||s__Lysobacter_B sp002798295--1||s__Pseudorhodoferax boronicumulans_A--3||s__Pseudorhodoferax sp001422365--1||s__Rubrivivax sp001295905--3||s__Rubrivivax sp903822435--1||s__Xanthomonas_A sontii--1:evalue_avg=4.154608021545454e-58:evalue_max=4.57e-57:evalue_min=1.25e-93:evalue_std=1.377904769762321e-57:evalue_sum=4.5700688236999997e-57:gapopen_avg=0.0:gapopen_max=0.0:gapopen_min=0.0:gapopen_std=0.0:gapopen_sum=0.0:gtdb_class_counter=c__Alphaproteobacteria--1||c__Gammaproteobacteria--21:gtdb_domain_counter=d__Bacteria--22:gtdb_family_counter=f__Burkholderiaceae--21||f__Rhizobiaceae--1:gtdb_genus_counter=g__Acidovorax--12||g__Acidovorax_A--9||g__Rhizobium--1:gtdb_order_counter=o__Burkholderiales--21||o__Rhizobiales--1:gtdb_phylum_counter=p__Proteobacteria--22:gtdb_species_counter=s__Acidovorax soli_A--1||s__Acidovorax sp001422735--1||s__Acidovorax sp001424425--1||s__Acidovorax sp001428665--1||s__Acidovorax sp001633105--1||s__Acidovorax sp002176815--1||s__Acidovorax sp003053545--1||s__Acidovorax sp003208485--1||s__Acidovorax sp003852545--1||s__Acidovorax sp013408765--1||s__Acidovorax sp019218755--1||s__Acidovorax sp019219095--1||s__Acidovorax_A anthurii--1||s__Acidovorax_A avenae--1||s__Acidovorax_A cattleyae--1||s__Acidovorax_A citrulli--1||s__Acidovorax_A konjaci--1||s__Acidovorax_A oryzae--1||s__Acidovorax_A sp001424265--1||s__Acidovorax_A valerianellae--1||s__Acidovorax_A wautersii--1||s__Rhizobium sp902706285--1:heptad_counter=MCP-36H--37:lbd_counter=:lca_tree=f__Burkholderiaceae:length_avg=136.45454545454547:length_max=156.0:length_min=105.0:length_std=16.94322068771836:length_sum=1501.0:mismatch_avg=4.636363636363637:mismatch_max=8.0:mismatch_min=1.0:mismatch_std=2.4605985967941733:mismatch_sum=51.0:name=N1144775:qcovhsp_avg=99.84545454545454:qcovhsp_max=100.0:qcovhsp_min=99.1:qcovhsp_std=0.3445682410311101:qcovhsp_sum=1098.3:qend_avg=136.63636363636363:qend_max=156.0:qend_min=106.0:qend_std=16.650962298153985:qend_sum=1503.0:qstart_avg=1.1818181818181819:qstart_max=2.0:qstart_min=1.0:qstart_std=0.40451991747794525:qstart_sum=13.0:ref_name_counter=RS_GCF_003053545.1_protein.faa_NZ_QAXU01000002.1_389@PF00015_full_PFAM.322.511--10||RS_GCF_003060895.1_protein.faa_NZ_QAIH01000147.1_15@PF00015_full_PFAM.322.511--1:scovhsp_avg=72.19090909090909:scovhsp_max=82.5:scovhsp_min=55.6:scovhsp_std=8.949017213689393:scovhsp_sum=794.0999999999999:send_avg=143.27272727272728:send_max=161.0:send_min=114.0:send_std=15.544072240509623:send_sum=1576.0:sstart_avg=7.818181818181818:sstart_max=10.0:sstart_min=5.0:sstart_std=2.522624895547565:sstart_sum=86.0])0:5e-09[&&NHX:Sample_counter=rhizpot3--6||rhiztom1--6||rhiztom3--4:Type_counter=GTDB--22||capture--16:besthit_avg=94.79166666666669:besthit_max=99.3:besthit_min=76.1:besthit_std=6.193465520329889:besthit_sum=1137.5000000000002:bitscore_avg=227.08333333333334:bitscore_max=270.0:bitscore_min=172.0:bitscore_std=35.36165960043405:bitscore_sum=2725.0:capture_class_counter=c__Gammaproteobacteria--16:capture_domain_counter=d__Bacteria--16:capture_family_counter=f__Burkholderiaceae--14||f__Xanthomonadaceae--2:capture_genus_counter=g__Acidovorax--1||g__Aquabacterium--3||g__Hydrogenophaga--2||g__Lysobacter_B--1||g__Pseudorhodoferax--4||g__Rubrivivax--4||g__Xanthomonas_A--1:capture_order_counter=o__Burkholderiales--14||o__Xanthomonadales--2:capture_phylum_counter=p__Proteobacteria--16:capture_species_counter=s__Acidovorax sp003060895--1||s__Aquabacterium sp002339015--3||s__Hydrogenophaga sp002840835--2||s__Lysobacter_B sp002798295--1||s__Pseudorhodoferax boronicumulans_A--3||s__Pseudorhodoferax sp001422365--1||s__Rubrivivax sp001295905--3||s__Rubrivivax sp903822435--1||s__Xanthomonas_A sontii--1:evalue_avg=3.2214172401975003e-56:evalue_max=3.82e-55:evalue_min=1.25e-93:evalue_std=1.1016180251111408e-55:evalue_sum=3.865700688237e-55:gapopen_avg=0.08333333333333333:gapopen_max=1.0:gapopen_min=0.0:gapopen_std=0.28867513459481287:gapopen_sum=1.0:gtdb_class_counter=c__Alphaproteobacteria--1||c__Gammaproteobacteria--21:gtdb_domain_counter=d__Bacteria--22:gtdb_family_counter=f__Burkholderiaceae--21||f__Rhizobiaceae--1:gtdb_genus_counter=g__Acidovorax--12||g__Acidovorax_A--9||g__Rhizobium--1:gtdb_order_counter=o__Burkholderiales--21||o__Rhizobiales--1:gtdb_phylum_counter=p__Proteobacteria--22:gtdb_species_counter=s__Acidovorax soli_A--1||s__Acidovorax sp001422735--1||s__Acidovorax sp001424425--1||s__Acidovorax sp001428665--1||s__Acidovorax sp001633105--1||s__Acidovorax sp002176815--1||s__Acidovorax sp003053545--1||s__Acidovorax sp003208485--1||s__Acidovorax sp003852545--1||s__Acidovorax sp013408765--1||s__Acidovorax sp019218755--1||s__Acidovorax sp019219095--1||s__Acidovorax_A anthurii--1||s__Acidovorax_A avenae--1||s__Acidovorax_A cattleyae--1||s__Acidovorax_A citrulli--1||s__Acidovorax_A konjaci--1||s__Acidovorax_A oryzae--1||s__Acidovorax_A sp001424265--1||s__Acidovorax_A valerianellae--1||s__Acidovorax_A wautersii--1||s__Rhizobium sp902706285--1:heptad_counter=MCP-36H--38:lbd_counter=:lca_tree=f__Burkholderiaceae:length_avg=136.58333333333334:length_max=156.0:length_min=105.0:length_std=16.16088618932274:length_sum=1639.0:mismatch_avg=4.5:mismatch_max=8.0:mismatch_min=1.0:mismatch_std=2.393172105652397:mismatch_sum=54.0:name=N1144776:qcovhsp_avg=99.85833333333333:qcovhsp_max=100.0:qcovhsp_min=99.1:qcovhsp_std=0.3315482505220664:qcovhsp_sum=1198.3:qend_avg=136.75:qend_max=156.0:qend_min=106.0:qend_std=15.880949135821368:qend_sum=1641.0:qstart_avg=1.1666666666666667:qstart_max=2.0:qstart_min=1.0:qstart_std=0.38924947208076155:qstart_sum=14.0:ref_name_counter=GB_GCA_004210805.1_protein.faa_SDXZ01000314.1_2@PF00015_full_PFAM.322.511--1||RS_GCF_003053545.1_protein.faa_NZ_QAXU01000002.1_389@PF00015_full_PFAM.322.511--10||RS_GCF_003060895.1_protein.faa_NZ_QAIH01000147.1_15@PF00015_full_PFAM.322.511--1:scovhsp_avg=70.93333333333332:scovhsp_max=82.5:scovhsp_min=55.6:scovhsp_std=9.580314412503602:scovhsp_sum=851.1999999999999:send_avg=140.66666666666666:send_max=161.0:send_min=112.0:send_std=17.3537176176033:send_sum=1688.0:sstart_avg=7.583333333333333:sstart_max=10.0:sstart_min=5.0:sstart_std=2.539088359425425:sstart_sum=91.0],f1a97332-18aa-4ad2-8c9e-10fe93fa1240_1@MCPsignal.24.117:0.0448142[&&NHX:Sample=rhiztom1:Type=capture:capture_class=c__Gammaproteobacteria:capture_domain=d__Bacteria:capture_family=f__Burkholderiaceae:capture_genus=g__Paraburkholderia:capture_order=o__Burkholderiales:capture_phylum=p__Proteobacteria:capture_species=s__Paraburkholderia terrae:heptad=MCP-36H])0:5e-09[&&NHX:Sample_counter=rhizpot3--6||rhiztom1--7||rhiztom3--4:Type_counter=GTDB--22||capture--17:besthit_avg=94.79166666666669:besthit_max=99.3:besthit_min=76.1:besthit_std=6.193465520329889:besthit_sum=1137.5000000000002:bitscore_avg=227.08333333333334:bitscore_max=270.0:bitscore_min=172.0:bitscore_std=35.36165960043405:bitscore_sum=2725.0:capture_class_counter=c__Gammaproteobacteria--17:capture_domain_counter=d__Bacteria--17:capture_family_counter=f__Burkholderiaceae--15||f__Xanthomonadaceae--2:capture_genus_counter=g__Acidovorax--1||g__Aquabacterium--3||g__Hydrogenophaga--2||g__Lysobacter_B--1||g__Paraburkholderia--1||g__Pseudorhodoferax--4||g__Rubrivivax--4||g__Xanthomonas_A--1:capture_order_counter=o__Burkholderiales--15||o__Xanthomonadales--2:capture_phylum_counter=p__Proteobacteria--17:capture_species_counter=s__Acidovorax sp003060895--1||s__Aquabacterium sp002339015--3||s__Hydrogenophaga sp002840835--2||s__Lysobacter_B sp002798295--1||s__Paraburkholderia terrae--1||s__Pseudorhodoferax boronicumulans_A--3||s__Pseudorhodoferax sp001422365--1||s__Rubrivivax sp001295905--3||s__Rubrivivax sp903822435--1||s__Xanthomonas_A sontii--1:evalue_avg=3.2214172401975003e-56:evalue_max=3.82e-55:evalue_min=1.25e-93:evalue_std=1.1016180251111408e-55:evalue_sum=3.865700688237e-55:gapopen_avg=0.08333333333333333:gapopen_max=1.0:gapopen_min=0.0:gapopen_std=0.28867513459481287:gapopen_sum=1.0:gtdb_class_counter=c__Alphaproteobacteria--1||c__Gammaproteobacteria--21:gtdb_domain_counter=d__Bacteria--22:gtdb_family_counter=f__Burkholderiaceae--21||f__Rhizobiaceae--1:gtdb_genus_counter=g__Acidovorax--12||g__Acidovorax_A--9||g__Rhizobium--1:gtdb_order_counter=o__Burkholderiales--21||o__Rhizobiales--1:gtdb_phylum_counter=p__Proteobacteria--22:gtdb_species_counter=s__Acidovorax soli_A--1||s__Acidovorax sp001422735--1||s__Acidovorax sp001424425--1||s__Acidovorax sp001428665--1||s__Acidovorax sp001633105--1||s__Acidovorax sp002176815--1||s__Acidovorax sp003053545--1||s__Acidovorax sp003208485--1||s__Acidovorax sp003852545--1||s__Acidovorax sp013408765--1||s__Acidovorax sp019218755--1||s__Acidovorax sp019219095--1||s__Acidovorax_A anthurii--1||s__Acidovorax_A avenae--1||s__Acidovorax_A cattleyae--1||s__Acidovorax_A citrulli--1||s__Acidovorax_A konjaci--1||s__Acidovorax_A oryzae--1||s__Acidovorax_A sp001424265--1||s__Acidovorax_A valerianellae--1||s__Acidovorax_A wautersii--1||s__Rhizobium sp902706285--1:heptad_counter=MCP-36H--39:lbd_counter=:lca_tree=f__Burkholderiaceae:length_avg=136.58333333333334:length_max=156.0:length_min=105.0:length_std=16.16088618932274:length_sum=1639.0:mismatch_avg=4.5:mismatch_max=8.0:mismatch_min=1.0:mismatch_std=2.393172105652397:mismatch_sum=54.0:name=N1144778:qcovhsp_avg=99.85833333333333:qcovhsp_max=100.0:qcovhsp_min=99.1:qcovhsp_std=0.3315482505220664:qcovhsp_sum=1198.3:qend_avg=136.75:qend_max=156.0:qend_min=106.0:qend_std=15.880949135821368:qend_sum=1641.0:qstart_avg=1.1666666666666667:qstart_max=2.0:qstart_min=1.0:qstart_std=0.38924947208076155:qstart_sum=14.0:ref_name_counter=GB_GCA_004210805.1_protein.faa_SDXZ01000314.1_2@PF00015_full_PFAM.322.511--1||RS_GCF_003053545.1_protein.faa_NZ_QAXU01000002.1_389@PF00015_full_PFAM.322.511--10||RS_GCF_003060895.1_protein.faa_NZ_QAIH01000147.1_15@PF00015_full_PFAM.322.511--1:scovhsp_avg=70.93333333333332:scovhsp_max=82.5:scovhsp_min=55.6:scovhsp_std=9.580314412503602:scovhsp_sum=851.1999999999999:send_avg=140.66666666666666:send_max=161.0:send_min=112.0:send_std=17.3537176176033:send_sum=1688.0:sstart_avg=7.583333333333333:sstart_max=10.0:sstart_min=5.0:sstart_std=2.539088359425425:sstart_sum=91.0])0.996:0.119072[&&NHX:Sample_counter=rhizpot1--11||rhizpot2--2||rhizpot3--11||rhiztom1--55||rhiztom2--12||rhiztom3--19:Type_counter=GTDB--42||capture--110:besthit_avg=95.7359375:besthit_max=100.0:besthit_min=59.1:besthit_std=6.829356965883415:besthit_sum=6127.1:bitscore_avg=222.4484375:bitscore_max=276.0:bitscore_min=89.7:bitscore_std=41.68122028568703:bitscore_sum=14236.7:capture_class_counter=c__Acidobacteriae--2||c__Alphaproteobacteria--9||c__Bacteroidia--1||c__Clostridia--2||c__Desulfobulbia--1||c__Gammaproteobacteria--94||c__XYA12-FULL-58-9--1:capture_domain_counter=d__Bacteria--110:capture_family_counter=f__Acidobacteriaceae--2||f__Azospirillaceae--1||f__Beijerinckiaceae--1||f__Burkholderiaceae--81||f__Casimicrobiaceae--1||f__Chitinophagaceae--1||f__Desulfurivibrionaceae--1||f__Enterobacteriaceae--1||f__JAEEML01--1||f__Lachnospiraceae--2||f__Magnetospirillaceae--2||f__Phreatobacteraceae--4||f__Pseudomonadaceae--1||f__Steroidobacteraceae--1||f__Thiobacillaceae--1||f__Tistrellaceae--1||f__Xanthomonadaceae--8:capture_genus_counter=g__46-32--1||g__Acetatifactor--1||g__Achromobacter--3||g__Acidovorax--53||g__Acidovorax_C--1||g__Aquabacterium--4||g__Bosea--1||g__CAIWHR01--1||g__Comamonas--1||g__DB1--1||g__Hydrogenophaga--3||g__Hylemonella--1||g__JAEEML01--1||g__Lysobacter_B--1||g__Niveispirillum--1||g__Noviherbaspirillum_A--1||g__Pantoea--1||g__Paraburkholderia--1||g__Phaeospirillum--1||g__Phreatobacter--4||g__Pseudomonas_E--1||g__Pseudorhodoferax--6||g__Pseudoxanthomonas_A--1||g__Rhodoferax--1||g__Rubrivivax--4||g__SCUD01--1||g__Sporofaciens--1||g__Stenotrophomonas--1||g__Telmatospirillum--1||g__Terracidiphilus--2||g__Thermomonas--1||g__Thiobacillus--1||g__Tistrella--1||g__UBA997--1||g__Variovorax--1||g__Xanthomonas_A--4:capture_order_counter=o__Acidobacteriales--2||o__Azospirillales--1||o__Burkholderiales--83||o__Chitinophagales--1||o__Desulfobulbales--1||o__Enterobacterales--1||o__JAEEML01--1||o__Lachnospirales--2||o__Pseudomonadales--1||o__Rhizobiales--5||o__Rhodospirillales--2||o__Steroidobacterales--1||o__Tistrellales--1||o__Xanthomonadales--8:capture_phylum_counter=p__Acidobacteriota--2||p__Bacteroidota--1||p__Desulfobacterota--1||p__Firmicutes_A--2||p__Myxococcota--1||p__Proteobacteria--103:capture_species_counter=s__46-32 sp003243445--1||s__Acetatifactor sp910587755--1||s__Achromobacter denitrificans--2||s__Achromobacter xylosoxidans_C--1||s__Acidovorax sp001411535--42||s__Acidovorax sp001424425--1||s__Acidovorax sp003060895--1||s__Acidovorax sp003852545--1||s__Acidovorax sp004210805--3||s__Acidovorax sp016783915--5||s__Acidovorax_C caeni--1||s__Aquabacterium sp002339015--3||s__Aquabacterium sp903871865--1||s__Bosea sp001295925--1||s__CAIWHR01 sp903912485--1||s__Comamonas sp019104825--1||s__DB1 sp001914235--1||s__Hydrogenophaga sp002001205--1||s__Hydrogenophaga sp002840835--2||s__Hylemonella gracilis--1||s__JAEEML01 sp016283195--1||s__Lysobacter_B sp002798295--1||s__Niveispirillum sp009495745--1||s__Noviherbaspirillum_A soli--1||s__Pantoea piersonii--1||s__Paraburkholderia terrae--1||s__Phaeospirillum sp016195125--1||s__Phreatobacter sp016793595--4||s__Pseudomonas_E fuscovaginae_B--1||s__Pseudorhodoferax boronicumulans_A--5||s__Pseudorhodoferax sp001422365--1||s__Pseudoxanthomonas_A kalamensis--1||s__Rhodoferax sp903859265--1||s__Rubrivivax sp001295905--3||s__Rubrivivax sp903822435--1||s__SCUD01 sp016882265--1||s__Sporofaciens sp910585725--1||s__Stenotrophomonas bentonitica_A--1||s__Telmatospirillum siberiense--1||s__Terracidiphilus sp003138365--2||s__Thermomonas sp011302915--1||s__Thiobacillus sp016195805--1||s__Tistrella mobilis--1||s__UBA997 sp002291945--1||s__Variovorax sp001984055--1||s__Xanthomonas_A sontii--4:evalue_avg=1.703125000001497e-25:evalue_max=1.09e-23:evalue_min=4.74e-96:evalue_std=1.362499999999981e-24:evalue_sum=1.0900000000009581e-23:gapopen_avg=0.1875:gapopen_max=3.0:gapopen_min=0.0:gapopen_std=0.5307975430859037:gapopen_sum=12.0:gtdb_class_counter=c__Alphaproteobacteria--1||c__Gammaproteobacteria--41:gtdb_domain_counter=d__Bacteria--42:gtdb_family_counter=f__Burkholderiaceae--41||f__Rhizobiaceae--1:gtdb_genus_counter=g__Acidovorax--29||g__Acidovorax_A--10||g__Acidovorax_F--1||g__Rhizobium--1||g__WNDY01--1:gtdb_order_counter=o__Burkholderiales--41||o__Rhizobiales--1:gtdb_phylum_counter=p__Proteobacteria--42:gtdb_species_counter=s__Acidovorax delafieldii--1||s__Acidovorax delafieldii_A--1||s__Acidovorax kalamii--1||s__Acidovorax radicis--1||s__Acidovorax soli_A--1||s__Acidovorax sp000302535--1||s__Acidovorax sp001411535--1||s__Acidovorax sp001422735--1||s__Acidovorax sp001424425--1||s__Acidovorax sp001428665--1||s__Acidovorax sp001633105--1||s__Acidovorax sp002176815--1||s__Acidovorax sp002754495--1||s__Acidovorax sp002797445--1||s__Acidovorax sp003053545--1||s__Acidovorax sp003058055--1||s__Acidovorax sp003060895--1||s__Acidovorax sp003208485--1||s__Acidovorax sp003663825--1||s__Acidovorax sp003852545--1||s__Acidovorax sp004210805--1||s__Acidovorax sp005405905--1||s__Acidovorax sp006715665--1||s__Acidovorax sp013408765--1||s__Acidovorax sp016783915--1||s__Acidovorax sp018780365--1||s__Acidovorax sp019218755--1||s__Acidovorax sp019219095--1||s__Acidovorax temperans--1||s__Acidovorax_A anthurii--1||s__Acidovorax_A avenae--1||s__Acidovorax_A cattleyae--1||s__Acidovorax_A citrulli--1||s__Acidovorax_A konjaci--1||s__Acidovorax_A oryzae--1||s__Acidovorax_A sp001424265--1||s__Acidovorax_A sp002397315--1||s__Acidovorax_A valerianellae--1||s__Acidovorax_A wautersii--1||s__Acidovorax_F monticola--1||s__Rhizobium sp902706285--1||s__WNDY01 sp009914555--1:heptad_counter=MCP-36H--150||MCP-38H--2:lbd_counter=4HB_MCP_1--1||UNKNOWN--1:lca_tree=f__Burkholderiaceae:length_avg=131.609375:length_max=157.0:length_min=88.0:length_std=20.687867150149195:length_sum=8423.0:mismatch_avg=4.625:mismatch_max=36.0:mismatch_min=0.0:mismatch_std=6.252618499096046:mismatch_sum=296.0:name=N1144779:qcovhsp_avg=99.7125:qcovhsp_max=100.0:qcovhsp_min=96.4:qcovhsp_std=0.6823163163486241:qcovhsp_sum=6381.6:qend_avg=131.703125:qend_max=157.0:qend_min=88.0:qend_std=20.726242615016066:qend_sum=8429.0:qstart_avg=1.1875:qstart_max=4.0:qstart_min=1.0:qstart_std=0.5307975430859037:qstart_sum=76.0:ref_name_counter=GB_GCA_004210805.1_protein.faa_SDXZ01000314.1_2@PF00015_full_PFAM.322.511--7||GB_GCA_013817205.1_protein.faa_JACDDD010000023.1_37@PF00015_full_PFAM.284.471--1||GB_GCA_016783915.1_protein.faa_JADHVT010000017.1_6@PF00015_full_PFAM.322.512--4||RS_GCF_000302535.1_protein.faa_NC_018708.1_708@PF00015_full_PFAM.326.512--3||RS_GCF_001633105.1_protein.faa_NZ_LUKZ01000009.1_164@PF00015_full_PFAM.322.512--2||RS_GCF_002105535.1_protein.faa_NZ_CP015848.1_3665@PF00015_full_PFAM.529.695--1||RS_GCF_002245625.1_protein.faa_NZ_NOIG01000006.1_60@PF00015_full_PFAM.324.512--1||RS_GCF_003053545.1_protein.faa_NZ_QAXU01000002.1_389@PF00015_full_PFAM.322.511--12||RS_GCF_003060895.1_protein.faa_NZ_QAIH01000147.1_15@PF00015_full_PFAM.322.511--3||RS_GCF_006715665.1_protein.faa_NZ_VFNT01000001.1_3263@PF00015_full_PFAM.321.511--5||RS_GCF_013376875.1_protein.faa_NZ_CP035951.1_4127@PF00015_full_PFAM.321.511--25:scovhsp_avg=69.2671875:scovhsp_max=82.5:scovhsp_min=51.1:scovhsp_std=10.70101693264977:scovhsp_sum=4433.1:send_avg=147.875:send_max=164.0:send_min=99.0:send_std=17.55128539587967:send_sum=9464.0:sstart_avg=17.84375:sstart_max=67.0:sstart_min=2.0:sstart_std=19.610669876775578:sstart_sum=1142.0],(RS_GCF_009906855.1_protein.faa_NZ_CP047650.1_5203@PF00015_full_PFAM.323.504:0.0721567[&&NHX:Type=GTDB:gtdb_class=c__Gammaproteobacteria:gtdb_domain=d__Bacteria:gtdb_family=f__Burkholderiaceae:gtdb_genus=g__Xylophilus:gtdb_order=o__Burkholderiales:gtdb_phylum=p__Proteobacteria:gtdb_species=s__Xylophilus rhododendri:heptad=MCP-36H:species=d__Bacteria_p__Proteobacteria_c__Gammaproteobacteria_o__Burkholderiales_f__Burkholderiaceae_g__Xylophilus_s__Xylophilus rhododendri],(RS_GCF_003217575.1_protein.faa_NZ_QJTC01000004.1_92@PF00015_full_PFAM.322.500:0.0351039[&&NHX:Type=GTDB:gtdb_class=c__Gammaproteobacteria:gtdb_domain=d__Bacteria:gtdb_family=f__Burkholderiaceae:gtdb_genus=g__Xylophilus:gtdb_order=o__Burkholderiales:gtdb_phylum=p__Proteobacteria:gtdb_species=s__Xylophilus ampelinus:heptad=MCP-36H:species=d__Bacteria_p__Proteobacteria_c__Gammaproteobacteria_o__Burkholderiales_f__Burkholderiaceae_g__Xylophilus_s__Xylophilus ampelinus],RS_GCF_001421705.1_protein.faa_NZ_LMKO01000023.1_55@PF00015_full_PFAM.322.499:7e-09[&&NHX:Type=GTDB:gtdb_class=c__Gammaproteobacteria:gtdb_domain=d__Bacteria:gtdb_family=f__Burkholderiaceae:gtdb_genus=g__Xylophilus:gtdb_order=o__Burkholderiales:gtdb_phylum=p__Proteobacteria:gtdb_species=s__Xylophilus sp001421705:heptad=MCP-36H:species=d__Bacteria_p__Proteobacteria_c__Gammaproteobacteria_o__Burkholderiales_f__Burkholderiaceae_g__Xylophilus_s__Xylophilus sp001421705])0.939:0.0544262[&&NHX:Sample_counter=:Type_counter=GTDB--2:capture_class_counter=:capture_domain_counter=:capture_family_counter=:capture_genus_counter=:capture_order_counter=:capture_phylum_counter=:capture_species_counter=:evoltype=D:gtdb_class_counter=c__Gammaproteobacteria--2:gtdb_domain_counter=d__Bacteria--2:gtdb_family_counter=f__Burkholderiaceae--2:gtdb_genus_counter=g__Xylophilus--2:gtdb_order_counter=o__Burkholderiales--2:gtdb_phylum_counter=p__Proteobacteria--2:gtdb_species_counter=s__Xylophilus ampelinus--1||s__Xylophilus sp001421705--1:heptad_counter=MCP-36H--2:lbd_counter=:lca=d__Bacteria:lca_tree=g__Xylophilus:name=N1144783:ref_name_counter=])0.939:0.061969[&&NHX:Sample_counter=:Type_counter=GTDB--3:capture_class_counter=:capture_domain_counter=:capture_family_counter=:capture_genus_counter=:capture_order_counter=:capture_phylum_counter=:capture_species_counter=:evoltype=D:gtdb_class_counter=c__Gammaproteobacteria--3:gtdb_domain_counter=d__Bacteria--3:gtdb_family_counter=f__Burkholderiaceae--3:gtdb_genus_counter=g__Xylophilus--3:gtdb_order_counter=o__Burkholderiales--3:gtdb_phylum_counter=p__Proteobacteria--3:gtdb_species_counter=s__Xylophilus ampelinus--1||s__Xylophilus rhododendri--1||s__Xylophilus sp001421705--1:heptad_counter=MCP-36H--3:lbd_counter=:lca=d__Bacteria:lca_tree=g__Xylophilus:name=N1144784:ref_name_counter=])0.811:0.0614985[&&NHX:Sample_counter=rhizpot1--11||rhizpot2--2||rhizpot3--11||rhiztom1--55||rhiztom2--12||rhiztom3--19:Type_counter=GTDB--45||capture--110:besthit_avg=95.7359375:besthit_max=100.0:besthit_min=59.1:besthit_std=6.829356965883415:besthit_sum=6127.1:bitscore_avg=222.4484375:bitscore_max=276.0:bitscore_min=89.7:bitscore_std=41.68122028568703:bitscore_sum=14236.7:capture_class_counter=c__Acidobacteriae--2||c__Alphaproteobacteria--9||c__Bacteroidia--1||c__Clostridia--2||c__Desulfobulbia--1||c__Gammaproteobacteria--94||c__XYA12-FULL-58-9--1:capture_domain_counter=d__Bacteria--110:capture_family_counter=f__Acidobacteriaceae--2||f__Azospirillaceae--1||f__Beijerinckiaceae--1||f__Burkholderiaceae--81||f__Casimicrobiaceae--1||f__Chitinophagaceae--1||f__Desulfurivibrionaceae--1||f__Enterobacteriaceae--1||f__JAEEML01--1||f__Lachnospiraceae--2||f__Magnetospirillaceae--2||f__Phreatobacteraceae--4||f__Pseudomonadaceae--1||f__Steroidobacteraceae--1||f__Thiobacillaceae--1||f__Tistrellaceae--1||f__Xanthomonadaceae--8:capture_genus_counter=g__46-32--1||g__Acetatifactor--1||g__Achromobacter--3||g__Acidovorax--53||g__Acidovorax_C--1||g__Aquabacterium--4||g__Bosea--1||g__CAIWHR01--1||g__Comamonas--1||g__DB1--1||g__Hydrogenophaga--3||g__Hylemonella--1||g__JAEEML01--1||g__Lysobacter_B--1||g__Niveispirillum--1||g__Noviherbaspirillum_A--1||g__Pantoea--1||g__Paraburkholderia--1||g__Phaeospirillum--1||g__Phreatobacter--4||g__Pseudomonas_E--1||g__Pseudorhodoferax--6||g__Pseudoxanthomonas_A--1||g__Rhodoferax--1||g__Rubrivivax--4||g__SCUD01--1||g__Sporofaciens--1||g__Stenotrophomonas--1||g__Telmatospirillum--1||g__Terracidiphilus--2||g__Thermomonas--1||g__Thiobacillus--1||g__Tistrella--1||g__UBA997--1||g__Variovorax--1||g__Xanthomonas_A--4:capture_order_counter=o__Acidobacteriales--2||o__Azospirillales--1||o__Burkholderiales--83||o__Chitinophagales--1||o__Desulfobulbales--1||o__Enterobacterales--1||o__JAEEML01--1||o__Lachnospirales--2||o__Pseudomonadales--1||o__Rhizobiales--5||o__Rhodospirillales--2||o__Steroidobacterales--1||o__Tistrellales--1||o__Xanthomonadales--8:capture_phylum_counter=p__Acidobacteriota--2||p__Bacteroidota--1||p__Desulfobacterota--1||p__Firmicutes_A--2||p__Myxococcota--1||p__Proteobacteria--103:capture_species_counter=s__46-32 sp003243445--1||s__Acetatifactor sp910587755--1||s__Achromobacter denitrificans--2||s__Achromobacter xylosoxidans_C--1||s__Acidovorax sp001411535--42||s__Acidovorax sp001424425--1||s__Acidovorax sp003060895--1||s__Acidovorax sp003852545--1||s__Acidovorax sp004210805--3||s__Acidovorax sp016783915--5||s__Acidovorax_C caeni--1||s__Aquabacterium sp002339015--3||s__Aquabacterium sp903871865--1||s__Bosea sp001295925--1||s__CAIWHR01 sp903912485--1||s__Comamonas sp019104825--1||s__DB1 sp001914235--1||s__Hydrogenophaga sp002001205--1||s__Hydrogenophaga sp002840835--2||s__Hylemonella gracilis--1||s__JAEEML01 sp016283195--1||s__Lysobacter_B sp002798295--1||s__Niveispirillum sp009495745--1||s__Noviherbaspirillum_A soli--1||s__Pantoea piersonii--1||s__Paraburkholderia terrae--1||s__Phaeospirillum sp016195125--1||s__Phreatobacter sp016793595--4||s__Pseudomonas_E fuscovaginae_B--1||s__Pseudorhodoferax boronicumulans_A--5||s__Pseudorhodoferax sp001422365--1||s__Pseudoxanthomonas_A kalamensis--1||s__Rhodoferax sp903859265--1||s__Rubrivivax sp001295905--3||s__Rubrivivax sp903822435--1||s__SCUD01 sp016882265--1||s__Sporofaciens sp910585725--1||s__Stenotrophomonas bentonitica_A--1||s__Telmatospirillum siberiense--1||s__Terracidiphilus sp003138365--2||s__Thermomonas sp011302915--1||s__Thiobacillus sp016195805--1||s__Tistrella mobilis--1||s__UBA997 sp002291945--1||s__Variovorax sp001984055--1||s__Xanthomonas_A sontii--4:evalue_avg=1.703125000001497e-25:evalue_max=1.09e-23:evalue_min=4.74e-96:evalue_std=1.362499999999981e-24:evalue_sum=1.0900000000009581e-23:gapopen_avg=0.1875:gapopen_max=3.0:gapopen_min=0.0:gapopen_std=0.5307975430859037:gapopen_sum=12.0:gtdb_class_counter=c__Alphaproteobacteria--1||c__Gammaproteobacteria--44:gtdb_domain_counter=d__Bacteria--45:gtdb_family_counter=f__Burkholderiaceae--44||f__Rhizobiaceae--1:gtdb_genus_counter=g__Acidovorax--29||g__Acidovorax_A--10||g__Acidovorax_F--1||g__Rhizobium--1||g__WNDY01--1||g__Xylophilus--3:gtdb_order_counter=o__Burkholderiales--44||o__Rhizobiales--1:gtdb_phylum_counter=p__Proteobacteria--45:gtdb_species_counter=s__Acidovorax delafieldii--1||s__Acidovorax delafieldii_A--1||s__Acidovorax kalamii--1||s__Acidovorax radicis--1||s__Acidovorax soli_A--1||s__Acidovorax sp000302535--1||s__Acidovorax sp001411535--1||s__Acidovorax sp001422735--1||s__Acidovorax sp001424425--1||s__Acidovorax sp001428665--1||s__Acidovorax sp001633105--1||s__Acidovorax sp002176815--1||s__Acidovorax sp002754495--1||s__Acidovorax sp002797445--1||s__Acidovorax sp003053545--1||s__Acidovorax sp003058055--1||s__Acidovorax sp003060895--1||s__Acidovorax sp003208485--1||s__Acidovorax sp003663825--1||s__Acidovorax sp003852545--1||s__Acidovorax sp004210805--1||s__Acidovorax sp005405905--1||s__Acidovorax sp006715665--1||s__Acidovorax sp013408765--1||s__Acidovorax sp016783915--1||s__Acidovorax sp018780365--1||s__Acidovorax sp019218755--1||s__Acidovorax sp019219095--1||s__Acidovorax temperans--1||s__Acidovorax_A anthurii--1||s__Acidovorax_A avenae--1||s__Acidovorax_A cattleyae--1||s__Acidovorax_A citrulli--1||s__Acidovorax_A konjaci--1||s__Acidovorax_A oryzae--1||s__Acidovorax_A sp001424265--1||s__Acidovorax_A sp002397315--1||s__Acidovorax_A valerianellae--1||s__Acidovorax_A wautersii--1||s__Acidovorax_F monticola--1||s__Rhizobium sp902706285--1||s__WNDY01 sp009914555--1||s__Xylophilus ampelinus--1||s__Xylophilus rhododendri--1||s__Xylophilus sp001421705--1:heptad_counter=MCP-36H--153||MCP-38H--2:lbd_counter=4HB_MCP_1--1||UNKNOWN--1:lca_tree=f__Burkholderiaceae:length_avg=131.609375:length_max=157.0:length_min=88.0:length_std=20.687867150149195:length_sum=8423.0:mismatch_avg=4.625:mismatch_max=36.0:mismatch_min=0.0:mismatch_std=6.252618499096046:mismatch_sum=296.0:name=N1144785:qcovhsp_avg=99.7125:qcovhsp_max=100.0:qcovhsp_min=96.4:qcovhsp_std=0.6823163163486241:qcovhsp_sum=6381.6:qend_avg=131.703125:qend_max=157.0:qend_min=88.0:qend_std=20.726242615016066:qend_sum=8429.0:qstart_avg=1.1875:qstart_max=4.0:qstart_min=1.0:qstart_std=0.5307975430859037:qstart_sum=76.0:ref_name_counter=GB_GCA_004210805.1_protein.faa_SDXZ01000314.1_2@PF00015_full_PFAM.322.511--7||GB_GCA_013817205.1_protein.faa_JACDDD010000023.1_37@PF00015_full_PFAM.284.471--1||GB_GCA_016783915.1_protein.faa_JADHVT010000017.1_6@PF00015_full_PFAM.322.512--4||RS_GCF_000302535.1_protein.faa_NC_018708.1_708@PF00015_full_PFAM.326.512--3||RS_GCF_001633105.1_protein.faa_NZ_LUKZ01000009.1_164@PF00015_full_PFAM.322.512--2||RS_GCF_002105535.1_protein.faa_NZ_CP015848.1_3665@PF00015_full_PFAM.529.695--1||RS_GCF_002245625.1_protein.faa_NZ_NOIG01000006.1_60@PF00015_full_PFAM.324.512--1||RS_GCF_003053545.1_protein.faa_NZ_QAXU01000002.1_389@PF00015_full_PFAM.322.511--12||RS_GCF_003060895.1_protein.faa_NZ_QAIH01000147.1_15@PF00015_full_PFAM.322.511--3||RS_GCF_006715665.1_protein.faa_NZ_VFNT01000001.1_3263@PF00015_full_PFAM.321.511--5||RS_GCF_013376875.1_protein.faa_NZ_CP035951.1_4127@PF00015_full_PFAM.321.511--25:scovhsp_avg=69.2671875:scovhsp_max=82.5:scovhsp_min=51.1:scovhsp_std=10.70101693264977:scovhsp_sum=4433.1:send_avg=147.875:send_max=164.0:send_min=99.0:send_std=17.55128539587967:send_sum=9464.0:sstart_avg=17.84375:sstart_max=67.0:sstart_min=2.0:sstart_std=19.610669876775578:sstart_sum=1142.0],RS_GCF_001955695.1_protein.faa_NZ_CP019236.1_434@PF00015_full_PFAM.317.498:0.359346[&&NHX:Type=GTDB:gtdb_class=c__Gammaproteobacteria:gtdb_domain=d__Bacteria:gtdb_family=f__Burkholderiaceae:gtdb_genus=g__Rhodoferax_B:gtdb_order=o__Burkholderiales:gtdb_phylum=p__Proteobacteria:gtdb_species=s__Rhodoferax_B koreense:heptad=MCP-36H:species=d__Bacteria_p__Proteobacteria_c__Gammaproteobacteria_o__Burkholderiales_f__Burkholderiaceae_g__Rhodoferax_B_s__Rhodoferax_B koreense])0.974:0.108561[&&NHX:Sample_counter=rhizpot1--11||rhizpot2--2||rhizpot3--11||rhiztom1--55||rhiztom2--12||rhiztom3--19:Type_counter=GTDB--46||capture--110:besthit_avg=95.7359375:besthit_max=100.0:besthit_min=59.1:besthit_std=6.829356965883415:besthit_sum=6127.1:bitscore_avg=222.4484375:bitscore_max=276.0:bitscore_min=89.7:bitscore_std=41.68122028568703:bitscore_sum=14236.7:capture_class_counter=c__Acidobacteriae--2||c__Alphaproteobacteria--9||c__Bacteroidia--1||c__Clostridia--2||c__Desulfobulbia--1||c__Gammaproteobacteria--94||c__XYA12-FULL-58-9--1:capture_domain_counter=d__Bacteria--110:capture_family_counter=f__Acidobacteriaceae--2||f__Azospirillaceae--1||f__Beijerinckiaceae--1||f__Burkholderiaceae--81||f__Casimicrobiaceae--1||f__Chitinophagaceae--1||f__Desulfurivibrionaceae--1||f__Enterobacteriaceae--1||f__JAEEML01--1||f__Lachnospiraceae--2||f__Magnetospirillaceae--2||f__Phreatobacteraceae--4||f__Pseudomonadaceae--1||f__Steroidobacteraceae--1||f__Thiobacillaceae--1||f__Tistrellaceae--1||f__Xanthomonadaceae--8:capture_genus_counter=g__46-32--1||g__Acetatifactor--1||g__Achromobacter--3||g__Acidovorax--53||g__Acidovorax_C--1||g__Aquabacterium--4||g__Bosea--1||g__CAIWHR01--1||g__Comamonas--1||g__DB1--1||g__Hydrogenophaga--3||g__Hylemonella--1||g__JAEEML01--1||g__Lysobacter_B--1||g__Niveispirillum--1||g__Noviherbaspirillum_A--1||g__Pantoea--1||g__Paraburkholderia--1||g__Phaeospirillum--1||g__Phreatobacter--4||g__Pseudomonas_E--1||g__Pseudorhodoferax--6||g__Pseudoxanthomonas_A--1||g__Rhodoferax--1||g__Rubrivivax--4||g__SCUD01--1||g__Sporofaciens--1||g__Stenotrophomonas--1||g__Telmatospirillum--1||g__Terracidiphilus--2||g__Thermomonas--1||g__Thiobacillus--1||g__Tistrella--1||g__UBA997--1||g__Variovorax--1||g__Xanthomonas_A--4:capture_order_counter=o__Acidobacteriales--2||o__Azospirillales--1||o__Burkholderiales--83||o__Chitinophagales--1||o__Desulfobulbales--1||o__Enterobacterales--1||o__JAEEML01--1||o__Lachnospirales--2||o__Pseudomonadales--1||o__Rhizobiales--5||o__Rhodospirillales--2||o__Steroidobacterales--1||o__Tistrellales--1||o__Xanthomonadales--8:capture_phylum_counter=p__Acidobacteriota--2||p__Bacteroidota--1||p__Desulfobacterota--1||p__Firmicutes_A--2||p__Myxococcota--1||p__Proteobacteria--103:capture_species_counter=s__46-32 sp003243445--1||s__Acetatifactor sp910587755--1||s__Achromobacter denitrificans--2||s__Achromobacter xylosoxidans_C--1||s__Acidovorax sp001411535--42||s__Acidovorax sp001424425--1||s__Acidovorax sp003060895--1||s__Acidovorax sp003852545--1||s__Acidovorax sp004210805--3||s__Acidovorax sp016783915--5||s__Acidovorax_C caeni--1||s__Aquabacterium sp002339015--3||s__Aquabacterium sp903871865--1||s__Bosea sp001295925--1||s__CAIWHR01 sp903912485--1||s__Comamonas sp019104825--1||s__DB1 sp001914235--1||s__Hydrogenophaga sp002001205--1||s__Hydrogenophaga sp002840835--2||s__Hylemonella gracilis--1||s__JAEEML01 sp016283195--1||s__Lysobacter_B sp002798295--1||s__Niveispirillum sp009495745--1||s__Noviherbaspirillum_A soli--1||s__Pantoea piersonii--1||s__Paraburkholderia terrae--1||s__Phaeospirillum sp016195125--1||s__Phreatobacter sp016793595--4||s__Pseudomonas_E fuscovaginae_B--1||s__Pseudorhodoferax boronicumulans_A--5||s__Pseudorhodoferax sp001422365--1||s__Pseudoxanthomonas_A kalamensis--1||s__Rhodoferax sp903859265--1||s__Rubrivivax sp001295905--3||s__Rubrivivax sp903822435--1||s__SCUD01 sp016882265--1||s__Sporofaciens sp910585725--1||s__Stenotrophomonas bentonitica_A--1||s__Telmatospirillum siberiense--1||s__Terracidiphilus sp003138365--2||s__Thermomonas sp011302915--1||s__Thiobacillus sp016195805--1||s__Tistrella mobilis--1||s__UBA997 sp002291945--1||s__Variovorax sp001984055--1||s__Xanthomonas_A sontii--4:evalue_avg=1.703125000001497e-25:evalue_max=1.09e-23:evalue_min=4.74e-96:evalue_std=1.362499999999981e-24:evalue_sum=1.0900000000009581e-23:gapopen_avg=0.1875:gapopen_max=3.0:gapopen_min=0.0:gapopen_std=0.5307975430859037:gapopen_sum=12.0:gtdb_class_counter=c__Alphaproteobacteria--1||c__Gammaproteobacteria--45:gtdb_domain_counter=d__Bacteria--46:gtdb_family_counter=f__Burkholderiaceae--45||f__Rhizobiaceae--1:gtdb_genus_counter=g__Acidovorax--29||g__Acidovorax_A--10||g__Acidovorax_F--1||g__Rhizobium--1||g__Rhodoferax_B--1||g__WNDY01--1||g__Xylophilus--3:gtdb_order_counter=o__Burkholderiales--45||o__Rhizobiales--1:gtdb_phylum_counter=p__Proteobacteria--46:gtdb_species_counter=s__Acidovorax delafieldii--1||s__Acidovorax delafieldii_A--1||s__Acidovorax kalamii--1||s__Acidovorax radicis--1||s__Acidovorax soli_A--1||s__Acidovorax sp000302535--1||s__Acidovorax sp001411535--1||s__Acidovorax sp001422735--1||s__Acidovorax sp001424425--1||s__Acidovorax sp001428665--1||s__Acidovorax sp001633105--1||s__Acidovorax sp002176815--1||s__Acidovorax sp002754495--1||s__Acidovorax sp002797445--1||s__Acidovorax sp003053545--1||s__Acidovorax sp003058055--1||s__Acidovorax sp003060895--1||s__Acidovorax sp003208485--1||s__Acidovorax sp003663825--1||s__Acidovorax sp003852545--1||s__Acidovorax sp004210805--1||s__Acidovorax sp005405905--1||s__Acidovorax sp006715665--1||s__Acidovorax sp013408765--1||s__Acidovorax sp016783915--1||s__Acidovorax sp018780365--1||s__Acidovorax sp019218755--1||s__Acidovorax sp019219095--1||s__Acidovorax temperans--1||s__Acidovorax_A anthurii--1||s__Acidovorax_A avenae--1||s__Acidovorax_A cattleyae--1||s__Acidovorax_A citrulli--1||s__Acidovorax_A konjaci--1||s__Acidovorax_A oryzae--1||s__Acidovorax_A sp001424265--1||s__Acidovorax_A sp002397315--1||s__Acidovorax_A valerianellae--1||s__Acidovorax_A wautersii--1||s__Acidovorax_F monticola--1||s__Rhizobium sp902706285--1||s__Rhodoferax_B koreense--1||s__WNDY01 sp009914555--1||s__Xylophilus ampelinus--1||s__Xylophilus rhododendri--1||s__Xylophilus sp001421705--1:heptad_counter=MCP-36H--154||MCP-38H--2:lbd_counter=4HB_MCP_1--1||UNKNOWN--1:lca_tree=f__Burkholderiaceae:length_avg=131.609375:length_max=157.0:length_min=88.0:length_std=20.687867150149195:length_sum=8423.0:mismatch_avg=4.625:mismatch_max=36.0:mismatch_min=0.0:mismatch_std=6.252618499096046:mismatch_sum=296.0:name=N1144787:qcovhsp_avg=99.7125:qcovhsp_max=100.0:qcovhsp_min=96.4:qcovhsp_std=0.6823163163486241:qcovhsp_sum=6381.6:qend_avg=131.703125:qend_max=157.0:qend_min=88.0:qend_std=20.726242615016066:qend_sum=8429.0:qstart_avg=1.1875:qstart_max=4.0:qstart_min=1.0:qstart_std=0.5307975430859037:qstart_sum=76.0:ref_name_counter=GB_GCA_004210805.1_protein.faa_SDXZ01000314.1_2@PF00015_full_PFAM.322.511--7||GB_GCA_013817205.1_protein.faa_JACDDD010000023.1_37@PF00015_full_PFAM.284.471--1||GB_GCA_016783915.1_protein.faa_JADHVT010000017.1_6@PF00015_full_PFAM.322.512--4||RS_GCF_000302535.1_protein.faa_NC_018708.1_708@PF00015_full_PFAM.326.512--3||RS_GCF_001633105.1_protein.faa_NZ_LUKZ01000009.1_164@PF00015_full_PFAM.322.512--2||RS_GCF_002105535.1_protein.faa_NZ_CP015848.1_3665@PF00015_full_PFAM.529.695--1||RS_GCF_002245625.1_protein.faa_NZ_NOIG01000006.1_60@PF00015_full_PFAM.324.512--1||RS_GCF_003053545.1_protein.faa_NZ_QAXU01000002.1_389@PF00015_full_PFAM.322.511--12||RS_GCF_003060895.1_protein.faa_NZ_QAIH01000147.1_15@PF00015_full_PFAM.322.511--3||RS_GCF_006715665.1_protein.faa_NZ_VFNT01000001.1_3263@PF00015_full_PFAM.321.511--5||RS_GCF_013376875.1_protein.faa_NZ_CP035951.1_4127@PF00015_full_PFAM.321.511--25:scovhsp_avg=69.2671875:scovhsp_max=82.5:scovhsp_min=51.1:scovhsp_std=10.70101693264977:scovhsp_sum=4433.1:send_avg=147.875:send_max=164.0:send_min=99.0:send_std=17.55128539587967:send_sum=9464.0:sstart_avg=17.84375:sstart_max=67.0:sstart_min=2.0:sstart_std=19.610669876775578:sstart_sum=1142.0])0.86:0.0479948[&&NHX:Sample_counter=rhizpot1--11||rhizpot2--2||rhizpot3--12||rhiztom1--55||rhiztom2--12||rhiztom3--19:Type_counter=GTDB--47||capture--111:besthit_avg=95.77076923076923:besthit_max=100.0:besthit_min=59.1:besthit_std=6.781609393170508:besthit_sum=6225.1:bitscore_avg=220.41230769230768:bitscore_max=276.0:bitscore_min=89.7:bitscore_std=44.493336957951875:bitscore_sum=14326.8:capture_class_counter=c__Acidobacteriae--2||c__Alphaproteobacteria--9||c__Bacteroidia--1||c__Clostridia--2||c__Desulfobulbia--1||c__Gammaproteobacteria--95||c__XYA12-FULL-58-9--1:capture_domain_counter=d__Bacteria--111:capture_family_counter=f__Acidobacteriaceae--2||f__Azospirillaceae--1||f__Beijerinckiaceae--1||f__Burkholderiaceae--82||f__Casimicrobiaceae--1||f__Chitinophagaceae--1||f__Desulfurivibrionaceae--1||f__Enterobacteriaceae--1||f__JAEEML01--1||f__Lachnospiraceae--2||f__Magnetospirillaceae--2||f__Phreatobacteraceae--4||f__Pseudomonadaceae--1||f__Steroidobacteraceae--1||f__Thiobacillaceae--1||f__Tistrellaceae--1||f__Xanthomonadaceae--8:capture_genus_counter=g__46-32--1||g__Acetatifactor--1||g__Achromobacter--3||g__Acidovorax--53||g__Acidovorax_C--1||g__Aquabacterium--4||g__Bosea--1||g__CAIWHR01--1||g__Comamonas--1||g__DB1--1||g__Giesbergeria--1||g__Hydrogenophaga--3||g__Hylemonella--1||g__JAEEML01--1||g__Lysobacter_B--1||g__Niveispirillum--1||g__Noviherbaspirillum_A--1||g__Pantoea--1||g__Paraburkholderia--1||g__Phaeospirillum--1||g__Phreatobacter--4||g__Pseudomonas_E--1||g__Pseudorhodoferax--6||g__Pseudoxanthomonas_A--1||g__Rhodoferax--1||g__Rubrivivax--4||g__SCUD01--1||g__Sporofaciens--1||g__Stenotrophomonas--1||g__Telmatospirillum--1||g__Terracidiphilus--2||g__Thermomonas--1||g__Thiobacillus--1||g__Tistrella--1||g__UBA997--1||g__Variovorax--1||g__Xanthomonas_A--4:capture_order_counter=o__Acidobacteriales--2||o__Azospirillales--1||o__Burkholderiales--84||o__Chitinophagales--1||o__Desulfobulbales--1||o__Enterobacterales--1||o__JAEEML01--1||o__Lachnospirales--2||o__Pseudomonadales--1||o__Rhizobiales--5||o__Rhodospirillales--2||o__Steroidobacterales--1||o__Tistrellales--1||o__Xanthomonadales--8:capture_phylum_counter=p__Acidobacteriota--2||p__Bacteroidota--1||p__Desulfobacterota--1||p__Firmicutes_A--2||p__Myxococcota--1||p__Proteobacteria--104:capture_species_counter=s__46-32 sp003243445--1||s__Acetatifactor sp910587755--1||s__Achromobacter denitrificans--2||s__Achromobacter xylosoxidans_C--1||s__Acidovorax sp001411535--42||s__Acidovorax sp001424425--1||s__Acidovorax sp003060895--1||s__Acidovorax sp003852545--1||s__Acidovorax sp004210805--3||s__Acidovorax sp016783915--5||s__Acidovorax_C caeni--1||s__Aquabacterium sp002339015--3||s__Aquabacterium sp903871865--1||s__Bosea sp001295925--1||s__CAIWHR01 sp903912485--1||s__Comamonas sp019104825--1||s__DB1 sp001914235--1||s__Giesbergeria metamorpha--1||s__Hydrogenophaga sp002001205--1||s__Hydrogenophaga sp002840835--2||s__Hylemonella gracilis--1||s__JAEEML01 sp016283195--1||s__Lysobacter_B sp002798295--1||s__Niveispirillum sp009495745--1||s__Noviherbaspirillum_A soli--1||s__Pantoea piersonii--1||s__Paraburkholderia terrae--1||s__Phaeospirillum sp016195125--1||s__Phreatobacter sp016793595--4||s__Pseudomonas_E fuscovaginae_B--1||s__Pseudorhodoferax boronicumulans_A--5||s__Pseudorhodoferax sp001422365--1||s__Pseudoxanthomonas_A kalamensis--1||s__Rhodoferax sp903859265--1||s__Rubrivivax sp001295905--3||s__Rubrivivax sp903822435--1||s__SCUD01 sp016882265--1||s__Sporofaciens sp910585725--1||s__Stenotrophomonas bentonitica_A--1||s__Telmatospirillum siberiense--1||s__Terracidiphilus sp003138365--2||s__Thermomonas sp011302915--1||s__Thiobacillus sp016195805--1||s__Tistrella mobilis--1||s__UBA997 sp002291945--1||s__Variovorax sp001984055--1||s__Xanthomonas_A sontii--4:evalue_avg=1.7204615384630123e-25:evalue_max=1.09e-23:evalue_min=4.74e-96:evalue_std=1.3518858174644362e-24:evalue_sum=1.1183000000009581e-23:gapopen_avg=0.18461538461538463:gapopen_max=3.0:gapopen_min=0.0:gapopen_std=0.5271476220041359:gapopen_sum=12.0:gtdb_class_counter=c__Alphaproteobacteria--1||c__Gammaproteobacteria--46:gtdb_domain_counter=d__Bacteria--47:gtdb_family_counter=f__Burkholderiaceae--46||f__Rhizobiaceae--1:gtdb_genus_counter=g__Acidovorax--29||g__Acidovorax_A--10||g__Acidovorax_F--1||g__Burkholderia--1||g__Rhizobium--1||g__Rhodoferax_B--1||g__WNDY01--1||g__Xylophilus--3:gtdb_order_counter=o__Burkholderiales--46||o__Rhizobiales--1:gtdb_phylum_counter=p__Proteobacteria--47:gtdb_species_counter=s__Acidovorax delafieldii--1||s__Acidovorax delafieldii_A--1||s__Acidovorax kalamii--1||s__Acidovorax radicis--1||s__Acidovorax soli_A--1||s__Acidovorax sp000302535--1||s__Acidovorax sp001411535--1||s__Acidovorax sp001422735--1||s__Acidovorax sp001424425--1||s__Acidovorax sp001428665--1||s__Acidovorax sp001633105--1||s__Acidovorax sp002176815--1||s__Acidovorax sp002754495--1||s__Acidovorax sp002797445--1||s__Acidovorax sp003053545--1||s__Acidovorax sp003058055--1||s__Acidovorax sp003060895--1||s__Acidovorax sp003208485--1||s__Acidovorax sp003663825--1||s__Acidovorax sp003852545--1||s__Acidovorax sp004210805--1||s__Acidovorax sp005405905--1||s__Acidovorax sp006715665--1||s__Acidovorax sp013408765--1||s__Acidovorax sp016783915--1||s__Acidovorax sp018780365--1||s__Acidovorax sp019218755--1||s__Acidovorax sp019219095--1||s__Acidovorax temperans--1||s__Acidovorax_A anthurii--1||s__Acidovorax_A avenae--1||s__Acidovorax_A cattleyae--1||s__Acidovorax_A citrulli--1||s__Acidovorax_A konjaci--1||s__Acidovorax_A oryzae--1||s__Acidovorax_A sp001424265--1||s__Acidovorax_A sp002397315--1||s__Acidovorax_A valerianellae--1||s__Acidovorax_A wautersii--1||s__Acidovorax_F monticola--1||s__Burkholderia thailandensis--1||s__Rhizobium sp902706285--1||s__Rhodoferax_B koreense--1||s__WNDY01 sp009914555--1||s__Xylophilus ampelinus--1||s__Xylophilus rhododendri--1||s__Xylophilus sp001421705--1:heptad_counter=MCP-36H--156||MCP-38H--2:lbd_counter=4HB_MCP_1--1||UNKNOWN--1:lca_tree=f__Burkholderiaceae:length_avg=130.36923076923077:length_max=157.0:length_min=51.0:length_std=22.83128968020726:length_sum=8474.0:mismatch_avg=4.569230769230769:mismatch_max=36.0:mismatch_min=0.0:mismatch_std=6.219850356844485:mismatch_sum=297.0:name=N1144788:qcovhsp_avg=99.65846153846154:qcovhsp_max=100.0:qcovhsp_min=96.2:qcovhsp_std=0.8050412077365021:qcovhsp_sum=6477.8:qend_avg=130.46153846153845:qend_max=157.0:qend_min=51.0:qend_std=22.870612231555015:qend_sum=8480.0:qstart_avg=1.1846153846153846:qstart_max=4.0:qstart_min=1.0:qstart_std=0.5271476220041359:qstart_sum=77.0:ref_name_counter=GB_GCA_004210805.1_protein.faa_SDXZ01000314.1_2@PF00015_full_PFAM.322.511--7||GB_GCA_013817205.1_protein.faa_JACDDD010000023.1_37@PF00015_full_PFAM.284.471--1||GB_GCA_016783915.1_protein.faa_JADHVT010000017.1_6@PF00015_full_PFAM.322.512--4||GB_GCA_018336195.1_protein.faa_JAGXQV010000025.1_1@PF00015_full_PFAM.505.603--1||RS_GCF_000302535.1_protein.faa_NC_018708.1_708@PF00015_full_PFAM.326.512--3||RS_GCF_001633105.1_protein.faa_NZ_LUKZ01000009.1_164@PF00015_full_PFAM.322.512--2||RS_GCF_002105535.1_protein.faa_NZ_CP015848.1_3665@PF00015_full_PFAM.529.695--1||RS_GCF_002245625.1_protein.faa_NZ_NOIG01000006.1_60@PF00015_full_PFAM.324.512--1||RS_GCF_003053545.1_protein.faa_NZ_QAXU01000002.1_389@PF00015_full_PFAM.322.511--12||RS_GCF_003060895.1_protein.faa_NZ_QAIH01000147.1_15@PF00015_full_PFAM.322.511--3||RS_GCF_006715665.1_protein.faa_NZ_VFNT01000001.1_3263@PF00015_full_PFAM.321.511--5||RS_GCF_013376875.1_protein.faa_NZ_CP035951.1_4127@PF00015_full_PFAM.321.511--25:scovhsp_avg=69.00153846153847:scovhsp_max=82.5:scovhsp_min=51.1:scovhsp_std=10.830952351762694:scovhsp_sum=4485.1:send_avg=147.1076923076923:send_max=164.0:send_min=98.0:send_std=18.47982267647193:send_sum=9562.0:sstart_avg=18.307692307692307:sstart_max=67.0:sstart_min=2.0:sstart_std=19.81312938820736:sstart_sum=1190.0])0.64:0.0109964[&&NHX:Sample_counter=rhizpot1--12||rhizpot2--2||rhizpot3--16||rhiztom1--55||rhiztom2--14||rhiztom3--21:Type_counter=GTDB--55||capture--120:besthit_avg=94.39999999999999:besthit_max=100.0:besthit_min=59.1:besthit_std=8.297280105122226:besthit_sum=6702.4:bitscore_avg=214.8774647887324:bitscore_max=276.0:bitscore_min=58.5:bitscore_std=48.174872517239876:bitscore_sum=15256.3:capture_class_counter=c__Acidobacteriae--2||c__Alphaproteobacteria--11||c__Bacteroidia--1||c__Clostridia--4||c__Desulfobulbia--1||c__Gammaproteobacteria--100||c__XYA12-FULL-58-9--1:capture_domain_counter=d__Bacteria--120:capture_family_counter=f__Acidobacteriaceae--2||f__Azospirillaceae--1||f__Beijerinckiaceae--1||f__Burkholderiaceae--84||f__Casimicrobiaceae--1||f__Chitinophagaceae--1||f__Desulfurivibrionaceae--1||f__Enterobacteriaceae--1||f__JAEEML01--1||f__Lachnospiraceae--4||f__Magnetospirillaceae--2||f__Phreatobacteraceae--4||f__Pseudomonadaceae--1||f__Sphingomonadaceae--2||f__Steroidobacteraceae--1||f__Thiobacillaceae--3||f__Tistrellaceae--1||f__Xanthomonadaceae--9:capture_genus_counter=g__46-32--1||g__Acetatifactor--1||g__Achromobacter--3||g__Acidovorax--53||g__Acidovorax_C--1||g__Aquabacterium--4||g__Bosea--1||g__CAIWHR01--1||g__Comamonas--1||g__DB1--1||g__Enterocloster--2||g__Giesbergeria--2||g__Hydrogenophaga--3||g__Hylemonella--1||g__JAEEML01--1||g__Lysobacter_B--1||g__Massilia--1||g__Niveispirillum--1||g__Noviherbaspirillum_A--1||g__PFJX01--2||g__Pantoea--1||g__Paraburkholderia--1||g__Phaeospirillum--1||g__Phreatobacter--4||g__Pseudomonas_E--1||g__Pseudorhodoferax--6||g__Pseudoxanthomonas_A--1||g__Rhizorhabdus--2||g__Rhodoferax--1||g__Rubrivivax--4||g__SCUD01--1||g__Sporofaciens--1||g__Stenotrophomonas--2||g__Telmatospirillum--1||g__Terracidiphilus--2||g__Thermomonas--1||g__Thiobacillus--1||g__Tistrella--1||g__UBA997--1||g__Variovorax--1||g__Xanthomonas_A--4:capture_order_counter=o__Acidobacteriales--2||o__Azospirillales--1||o__Burkholderiales--88||o__Chitinophagales--1||o__Desulfobulbales--1||o__Enterobacterales--1||o__JAEEML01--1||o__Lachnospirales--4||o__Pseudomonadales--1||o__Rhizobiales--5||o__Rhodospirillales--2||o__Sphingomonadales--2||o__Steroidobacterales--1||o__Tistrellales--1||o__Xanthomonadales--9:capture_phylum_counter=p__Acidobacteriota--2||p__Bacteroidota--1||p__Desulfobacterota--1||p__Firmicutes_A--4||p__Myxococcota--1||p__Proteobacteria--111:capture_species_counter=s__46-32 sp003243445--1||s__Acetatifactor sp910587755--1||s__Achromobacter denitrificans--2||s__Achromobacter xylosoxidans_C--1||s__Acidovorax sp001411535--42||s__Acidovorax sp001424425--1||s__Acidovorax sp003060895--1||s__Acidovorax sp003852545--1||s__Acidovorax sp004210805--3||s__Acidovorax sp016783915--5||s__Acidovorax_C caeni--1||s__Aquabacterium sp002339015--3||s__Aquabacterium sp903871865--1||s__Bosea sp001295925--1||s__CAIWHR01 sp903912485--1||s__Comamonas sp019104825--1||s__DB1 sp001914235--1||s__Enterocloster sp005845215--2||s__Giesbergeria granuli--1||s__Giesbergeria metamorpha--1||s__Hydrogenophaga sp002001205--1||s__Hydrogenophaga sp002840835--2||s__Hylemonella gracilis--1||s__JAEEML01 sp016283195--1||s__Lysobacter_B sp002798295--1||s__Massilia oculi--1||s__Niveispirillum sp009495745--1||s__Noviherbaspirillum_A soli--1||s__PFJX01 sp903918705--2||s__Pantoea piersonii--1||s__Paraburkholderia terrae--1||s__Phaeospirillum sp016195125--1||s__Phreatobacter sp016793595--4||s__Pseudomonas_E fuscovaginae_B--1||s__Pseudorhodoferax boronicumulans_A--5||s__Pseudorhodoferax sp001422365--1||s__Pseudoxanthomonas_A kalamensis--1||s__Rhizorhabdus sp900101455--2||s__Rhodoferax sp903859265--1||s__Rubrivivax sp001295905--3||s__Rubrivivax sp903822435--1||s__SCUD01 sp016882265--1||s__Sporofaciens sp910585725--1||s__Stenotrophomonas bentonitica_A--1||s__Stenotrophomonas daejeonensis--1||s__Telmatospirillum siberiense--1||s__Terracidiphilus sp003138365--2||s__Thermomonas sp011302915--1||s__Thiobacillus sp016195805--1||s__Tistrella mobilis--1||s__UBA997 sp002291945--1||s__Variovorax sp001984055--1||s__Xanthomonas_A sontii--4:evalue_avg=1.4225352114251128e-15:evalue_max=1.01e-13:evalue_min=4.74e-96:evalue_std=1.1986494747738959e-14:evalue_sum=1.01000000011183e-13:gapopen_avg=0.16901408450704225:gapopen_max=3.0:gapopen_min=0.0:gapopen_std=0.5066956114433356:gapopen_sum=12.0:gtdb_class_counter=c__Alphaproteobacteria--1||c__Gammaproteobacteria--54:gtdb_domain_counter=d__Bacteria--55:gtdb_family_counter=f__Burkholderiaceae--54||f__Rhizobiaceae--1:gtdb_genus_counter=g__Acidovorax--29||g__Acidovorax_A--10||g__Acidovorax_F--1||g__Burkholderia--1||g__CAILRJ01--2||g__Duganella--6||g__Rhizobium--1||g__Rhodoferax_B--1||g__WNDY01--1||g__Xylophilus--3:gtdb_order_counter=o__Burkholderiales--54||o__Rhizobiales--1:gtdb_phylum_counter=p__Proteobacteria--55:gtdb_species_counter=s__Acidovorax delafieldii--1||s__Acidovorax delafieldii_A--1||s__Acidovorax kalamii--1||s__Acidovorax radicis--1||s__Acidovorax soli_A--1||s__Acidovorax sp000302535--1||s__Acidovorax sp001411535--1||s__Acidovorax sp001422735--1||s__Acidovorax sp001424425--1||s__Acidovorax sp001428665--1||s__Acidovorax sp001633105--1||s__Acidovorax sp002176815--1||s__Acidovorax sp002754495--1||s__Acidovorax sp002797445--1||s__Acidovorax sp003053545--1||s__Acidovorax sp003058055--1||s__Acidovorax sp003060895--1||s__Acidovorax sp003208485--1||s__Acidovorax sp003663825--1||s__Acidovorax sp003852545--1||s__Acidovorax sp004210805--1||s__Acidovorax sp005405905--1||s__Acidovorax sp006715665--1||s__Acidovorax sp013408765--1||s__Acidovorax sp016783915--1||s__Acidovorax sp018780365--1||s__Acidovorax sp019218755--1||s__Acidovorax sp019219095--1||s__Acidovorax temperans--1||s__Acidovorax_A anthurii--1||s__Acidovorax_A avenae--1||s__Acidovorax_A cattleyae--1||s__Acidovorax_A citrulli--1||s__Acidovorax_A konjaci--1||s__Acidovorax_A oryzae--1||s__Acidovorax_A sp001424265--1||s__Acidovorax_A sp002397315--1||s__Acidovorax_A valerianellae--1||s__Acidovorax_A wautersii--1||s__Acidovorax_F monticola--1||s__Burkholderia thailandensis--1||s__CAILRJ01 sp010365165--1||s__CAILRJ01 sp903836575--1||s__Duganella alba--1||s__Duganella levis--1||s__Duganella margarita--1||s__Duganella rivi--1||s__Duganella sp003416985--1||s__Duganella sp013408245--1||s__Rhizobium sp902706285--1||s__Rhodoferax_B koreense--1||s__WNDY01 sp009914555--1||s__Xylophilus ampelinus--1||s__Xylophilus rhododendri--1||s__Xylophilus sp001421705--1:heptad_counter=MCP-36H--173||MCP-38H--2:lbd_counter=4HB_MCP_1--1||UNKNOWN--1:lca_tree=f__Burkholderiaceae:length_avg=129.32394366197184:length_max=157.0:length_min=34.0:length_std=25.120153916661828:length_sum=9182.0:mismatch_avg=6.507042253521127:mismatch_max=43.0:mismatch_min=0.0:mismatch_std=9.695172936550318:mismatch_sum=462.0:name=N1144789:qcovhsp_avg=99.60845070422536:qcovhsp_max=100.0:qcovhsp_min=96.2:qcovhsp_std=0.8797315302933928:qcovhsp_sum=7072.200000000001:qend_avg=129.43661971830986:qend_max=157.0:qend_min=34.0:qend_std=25.147980546225178:qend_sum=9190.0:qstart_avg=1.1971830985915493:qstart_max=4.0:qstart_min=1.0:qstart_std=0.5508362035476908:qstart_sum=85.0:ref_name_counter=GB_GCA_003970805.2_protein.faa_CP051152.1_1238@PF00015_full_PFAM.2.46--1||GB_GCA_004210805.1_protein.faa_SDXZ01000314.1_2@PF00015_full_PFAM.322.511--7||GB_GCA_013817205.1_protein.faa_JACDDD010000023.1_37@PF00015_full_PFAM.284.471--1||GB_GCA_016783915.1_protein.faa_JADHVT010000017.1_6@PF00015_full_PFAM.322.512--4||GB_GCA_018336195.1_protein.faa_JAGXQV010000025.1_1@PF00015_full_PFAM.505.603--1||RS_GCF_000302535.1_protein.faa_NC_018708.1_708@PF00015_full_PFAM.326.512--3||RS_GCF_000344615.1_protein.faa_NZ_KB467824.1_2495@PF00015_full_PFAM.314.506--1||RS_GCF_001633105.1_protein.faa_NZ_LUKZ01000009.1_164@PF00015_full_PFAM.322.512--2||RS_GCF_002105535.1_protein.faa_NZ_CP015848.1_3665@PF00015_full_PFAM.529.695--1||RS_GCF_002245625.1_protein.faa_NZ_NOIG01000006.1_60@PF00015_full_PFAM.324.512--1||RS_GCF_003053545.1_protein.faa_NZ_QAXU01000002.1_389@PF00015_full_PFAM.322.511--12||RS_GCF_003060895.1_protein.faa_NZ_QAIH01000147.1_15@PF00015_full_PFAM.322.511--3||RS_GCF_006715665.1_protein.faa_NZ_VFNT01000001.1_3263@PF00015_full_PFAM.321.511--5||RS_GCF_013376875.1_protein.faa_NZ_CP035951.1_4127@PF00015_full_PFAM.321.511--25||RS_GCF_014284115.1_protein.faa_NZ_JACOFY010000004.1_304@PF00015_full_PFAM.314.526--1||RS_GCF_014636315.1_protein.faa_NZ_BMED01000001.1_1502@PF00015_full_PFAM.312.509--2||RS_GCF_900100205.1_protein.faa_NZ_FNEQ01000013.1_39@PF00015_full_PFAM.319.505--1:scovhsp_avg=69.11267605633805:scovhsp_max=83.9:scovhsp_min=51.1:scovhsp_std=10.833202000958043:scovhsp_sum=4907.000000000001:send_avg=145.81690140845072:send_max=166.0:send_min=36.0:send_std=22.540953116592622:send_sum=10353.0:sstart_avg=18.014084507042252:sstart_max=67.0:sstart_min=2.0:sstart_std=19.36823095229216:sstart_sum=1279.0])0.767:0.0100171[&&NHX:Sample_counter=rhizpot1--13||rhizpot2--2||rhizpot3--16||rhiztom1--55||rhiztom2--14||rhiztom3--22:Type_counter=GTDB--61||capture--122:besthit_avg=94.39999999999999:besthit_max=100.0:besthit_min=59.1:besthit_std=8.297280105122226:besthit_sum=6702.4:bitscore_avg=214.8774647887324:bitscore_max=276.0:bitscore_min=58.5:bitscore_std=48.174872517239876:bitscore_sum=15256.3:capture_class_counter=c__Acidobacteriae--2||c__Alphaproteobacteria--11||c__Bacteroidia--1||c__Clostridia--4||c__Desulfobulbia--1||c__Gammaproteobacteria--102||c__XYA12-FULL-58-9--1:capture_domain_counter=d__Bacteria--122:capture_family_counter=f__Acidobacteriaceae--2||f__Azospirillaceae--1||f__Beijerinckiaceae--1||f__Burkholderiaceae--85||f__Casimicrobiaceae--1||f__Chitinophagaceae--1||f__Desulfurivibrionaceae--1||f__Enterobacteriaceae--1||f__JAEEML01--1||f__Lachnospiraceae--4||f__Magnetospirillaceae--2||f__Moraxellaceae--1||f__Phreatobacteraceae--4||f__Pseudomonadaceae--1||f__Sphingomonadaceae--2||f__Steroidobacteraceae--1||f__Thiobacillaceae--3||f__Tistrellaceae--1||f__Xanthomonadaceae--9:capture_genus_counter=g__46-32--1||g__Acetatifactor--1||g__Achromobacter--3||g__Acidovorax--53||g__Acidovorax_C--1||g__Acinetobacter--1||g__Aquabacterium--4||g__Bosea--1||g__CAIWHR01--1||g__Comamonas--1||g__DB1--1||g__Enterocloster--2||g__Giesbergeria--2||g__Hydrogenophaga--3||g__Hylemonella--1||g__JAEEML01--1||g__Lysobacter_B--1||g__Massilia--2||g__Niveispirillum--1||g__Noviherbaspirillum_A--1||g__PFJX01--2||g__Pantoea--1||g__Paraburkholderia--1||g__Phaeospirillum--1||g__Phreatobacter--4||g__Pseudomonas_E--1||g__Pseudorhodoferax--6||g__Pseudoxanthomonas_A--1||g__Rhizorhabdus--2||g__Rhodoferax--1||g__Rubrivivax--4||g__SCUD01--1||g__Sporofaciens--1||g__Stenotrophomonas--2||g__Telmatospirillum--1||g__Terracidiphilus--2||g__Thermomonas--1||g__Thiobacillus--1||g__Tistrella--1||g__UBA997--1||g__Variovorax--1||g__Xanthomonas_A--4:capture_order_counter=o__Acidobacteriales--2||o__Azospirillales--1||o__Burkholderiales--89||o__Chitinophagales--1||o__Desulfobulbales--1||o__Enterobacterales--1||o__JAEEML01--1||o__Lachnospirales--4||o__Pseudomonadales--2||o__Rhizobiales--5||o__Rhodospirillales--2||o__Sphingomonadales--2||o__Steroidobacterales--1||o__Tistrellales--1||o__Xanthomonadales--9:capture_phylum_counter=p__Acidobacteriota--2||p__Bacteroidota--1||p__Desulfobacterota--1||p__Firmicutes_A--4||p__Myxococcota--1||p__Proteobacteria--113:capture_species_counter=s__46-32 sp003243445--1||s__Acetatifactor sp910587755--1||s__Achromobacter denitrificans--2||s__Achromobacter xylosoxidans_C--1||s__Acidovorax sp001411535--42||s__Acidovorax sp001424425--1||s__Acidovorax sp003060895--1||s__Acidovorax sp003852545--1||s__Acidovorax sp004210805--3||s__Acidovorax sp016783915--5||s__Acidovorax_C caeni--1||s__Acinetobacter kookii--1||s__Aquabacterium sp002339015--3||s__Aquabacterium sp903871865--1||s__Bosea sp001295925--1||s__CAIWHR01 sp903912485--1||s__Comamonas sp019104825--1||s__DB1 sp001914235--1||s__Enterocloster sp005845215--2||s__Giesbergeria granuli--1||s__Giesbergeria metamorpha--1||s__Hydrogenophaga sp002001205--1||s__Hydrogenophaga sp002840835--2||s__Hylemonella gracilis--1||s__JAEEML01 sp016283195--1||s__Lysobacter_B sp002798295--1||s__Massilia oculi--1||s__Massilia sp001426525--1||s__Niveispirillum sp009495745--1||s__Noviherbaspirillum_A soli--1||s__PFJX01 sp903918705--2||s__Pantoea piersonii--1||s__Paraburkholderia terrae--1||s__Phaeospirillum sp016195125--1||s__Phreatobacter sp016793595--4||s__Pseudomonas_E fuscovaginae_B--1||s__Pseudorhodoferax boronicumulans_A--5||s__Pseudorhodoferax sp001422365--1||s__Pseudoxanthomonas_A kalamensis--1||s__Rhizorhabdus sp900101455--2||s__Rhodoferax sp903859265--1||s__Rubrivivax sp001295905--3||s__Rubrivivax sp903822435--1||s__SCUD01 sp016882265--1||s__Sporofaciens sp910585725--1||s__Stenotrophomonas bentonitica_A--1||s__Stenotrophomonas daejeonensis--1||s__Telmatospirillum siberiense--1||s__Terracidiphilus sp003138365--2||s__Thermomonas sp011302915--1||s__Thiobacillus sp016195805--1||s__Tistrella mobilis--1||s__UBA997 sp002291945--1||s__Variovorax sp001984055--1||s__Xanthomonas_A sontii--4:evalue_avg=1.4225352114251128e-15:evalue_max=1.01e-13:evalue_min=4.74e-96:evalue_std=1.1986494747738959e-14:evalue_sum=1.01000000011183e-13:gapopen_avg=0.16901408450704225:gapopen_max=3.0:gapopen_min=0.0:gapopen_std=0.5066956114433356:gapopen_sum=12.0:gtdb_class_counter=c__Alphaproteobacteria--1||c__Gammaproteobacteria--60:gtdb_domain_counter=d__Bacteria--61:gtdb_family_counter=f__Burkholderiaceae--59||f__Methylophilaceae--1||f__Rhizobiaceae--1:gtdb_genus_counter=g__Acidovorax--29||g__Acidovorax_A--10||g__Acidovorax_F--1||g__Burkholderia--1||g__CAILRJ01--2||g__Duganella--6||g__Massilia--5||g__Methylotenera_A--1||g__Rhizobium--1||g__Rhodoferax_B--1||g__WNDY01--1||g__Xylophilus--3:gtdb_order_counter=o__Burkholderiales--60||o__Rhizobiales--1:gtdb_phylum_counter=p__Proteobacteria--61:gtdb_species_counter=s__Acidovorax delafieldii--1||s__Acidovorax delafieldii_A--1||s__Acidovorax kalamii--1||s__Acidovorax radicis--1||s__Acidovorax soli_A--1||s__Acidovorax sp000302535--1||s__Acidovorax sp001411535--1||s__Acidovorax sp001422735--1||s__Acidovorax sp001424425--1||s__Acidovorax sp001428665--1||s__Acidovorax sp001633105--1||s__Acidovorax sp002176815--1||s__Acidovorax sp002754495--1||s__Acidovorax sp002797445--1||s__Acidovorax sp003053545--1||s__Acidovorax sp003058055--1||s__Acidovorax sp003060895--1||s__Acidovorax sp003208485--1||s__Acidovorax sp003663825--1||s__Acidovorax sp003852545--1||s__Acidovorax sp004210805--1||s__Acidovorax sp005405905--1||s__Acidovorax sp006715665--1||s__Acidovorax sp013408765--1||s__Acidovorax sp016783915--1||s__Acidovorax sp018780365--1||s__Acidovorax sp019218755--1||s__Acidovorax sp019219095--1||s__Acidovorax temperans--1||s__Acidovorax_A anthurii--1||s__Acidovorax_A avenae--1||s__Acidovorax_A cattleyae--1||s__Acidovorax_A citrulli--1||s__Acidovorax_A konjaci--1||s__Acidovorax_A oryzae--1||s__Acidovorax_A sp001424265--1||s__Acidovorax_A sp002397315--1||s__Acidovorax_A valerianellae--1||s__Acidovorax_A wautersii--1||s__Acidovorax_F monticola--1||s__Burkholderia thailandensis--1||s__CAILRJ01 sp010365165--1||s__CAILRJ01 sp903836575--1||s__Duganella alba--1||s__Duganella levis--1||s__Duganella margarita--1||s__Duganella rivi--1||s__Duganella sp003416985--1||s__Duganella sp013408245--1||s__Massilia alkalitolerans--1||s__Massilia phosphatilytica--1||s__Massilia sp000740675--1||s__Massilia sp000759615--1||s__Massilia sp001426525--1||s__Methylotenera_A versatilis_B--1||s__Rhizobium sp902706285--1||s__Rhodoferax_B koreense--1||s__WNDY01 sp009914555--1||s__Xylophilus ampelinus--1||s__Xylophilus rhododendri--1||s__Xylophilus sp001421705--1:heptad_counter=MCP-36H--181||MCP-38H--2:lbd_counter=4HB_MCP_1--1||UNKNOWN--1:lca_tree=f__Burkholderiaceae:length_avg=129.32394366197184:length_max=157.0:length_min=34.0:length_std=25.120153916661828:length_sum=9182.0:mismatch_avg=6.507042253521127:mismatch_max=43.0:mismatch_min=0.0:mismatch_std=9.695172936550318:mismatch_sum=462.0:name=N1144790:qcovhsp_avg=99.60845070422536:qcovhsp_max=100.0:qcovhsp_min=96.2:qcovhsp_std=0.8797315302933928:qcovhsp_sum=7072.200000000001:qend_avg=129.43661971830986:qend_max=157.0:qend_min=34.0:qend_std=25.147980546225178:qend_sum=9190.0:qstart_avg=1.1971830985915493:qstart_max=4.0:qstart_min=1.0:qstart_std=0.5508362035476908:qstart_sum=85.0:ref_name_counter=GB_GCA_003970805.2_protein.faa_CP051152.1_1238@PF00015_full_PFAM.2.46--1||GB_GCA_004210805.1_protein.faa_SDXZ01000314.1_2@PF00015_full_PFAM.322.511--7||GB_GCA_013817205.1_protein.faa_JACDDD010000023.1_37@PF00015_full_PFAM.284.471--1||GB_GCA_016783915.1_protein.faa_JADHVT010000017.1_6@PF00015_full_PFAM.322.512--4||GB_GCA_018336195.1_protein.faa_JAGXQV010000025.1_1@PF00015_full_PFAM.505.603--1||RS_GCF_000302535.1_protein.faa_NC_018708.1_708@PF00015_full_PFAM.326.512--3||RS_GCF_000344615.1_protein.faa_NZ_KB467824.1_2495@PF00015_full_PFAM.314.506--1||RS_GCF_001633105.1_protein.faa_NZ_LUKZ01000009.1_164@PF00015_full_PFAM.322.512--2||RS_GCF_002105535.1_protein.faa_NZ_CP015848.1_3665@PF00015_full_PFAM.529.695--1||RS_GCF_002245625.1_protein.faa_NZ_NOIG01000006.1_60@PF00015_full_PFAM.324.512--1||RS_GCF_003053545.1_protein.faa_NZ_QAXU01000002.1_389@PF00015_full_PFAM.322.511--12||RS_GCF_003060895.1_protein.faa_NZ_QAIH01000147.1_15@PF00015_full_PFAM.322.511--3||RS_GCF_006715665.1_protein.faa_NZ_VFNT01000001.1_3263@PF00015_full_PFAM.321.511--5||RS_GCF_013376875.1_protein.faa_NZ_CP035951.1_4127@PF00015_full_PFAM.321.511--25||RS_GCF_014284115.1_protein.faa_NZ_JACOFY010000004.1_304@PF00015_full_PFAM.314.526--1||RS_GCF_014636315.1_protein.faa_NZ_BMED01000001.1_1502@PF00015_full_PFAM.312.509--2||RS_GCF_900100205.1_protein.faa_NZ_FNEQ01000013.1_39@PF00015_full_PFAM.319.505--1:scovhsp_avg=69.11267605633805:scovhsp_max=83.9:scovhsp_min=51.1:scovhsp_std=10.833202000958043:scovhsp_sum=4907.000000000001:send_avg=145.81690140845072:send_max=166.0:send_min=36.0:send_std=22.540953116592622:send_sum=10353.0:sstart_avg=18.014084507042252:sstart_max=67.0:sstart_min=2.0:sstart_std=19.36823095229216:sstart_sum=1279.0],(61d902f8-4c63-4939-9673-f6711e6bd5a8_2@MCPsignal.311.353:5e-09[&&NHX:Sample=rhizpot3:Type=capture:capture_class=c__Gammaproteobacteria:capture_domain=d__Bacteria:capture_family=f__Burkholderiaceae:capture_genus=g__Duganella:capture_order=o__Burkholderiales:capture_phylum=p__Proteobacteria:capture_species=s__Duganella sp000381565:heptad=MCP-36H],(((RS_GCF_005144415.1_protein.faa_NZ_SWJE01000008.1_324@PF00015_full_PFAM.339.524:0.118162[&&NHX:Type=GTDB:gtdb_class=c__Gammaproteobacteria:gtdb_domain=d__Bacteria:gtdb_family=f__Burkholderiaceae:gtdb_genus=g__Trinickia:gtdb_order=o__Burkholderiales:gtdb_phylum=p__Proteobacteria:gtdb_species=s__Trinickia sp005144415:heptad=MCP-36H:species=d__Bacteria_p__Proteobacteria_c__Gammaproteobacteria_o__Burkholderiales_f__Burkholderiaceae_g__Trinickia_s__Trinickia sp005144415],(RS_GCF_002934455.1_protein.faa_NZ_PTIR01000006.1_41@PF00015_full_PFAM.318.505:0.137053[&&NHX:Type=GTDB:gtdb_class=c__Gammaproteobacteria:gtdb_domain=d__Bacteria:gtdb_family=f__Burkholderiaceae:gtdb_genus=g__Trinickia:gtdb_order=o__Burkholderiales:gtdb_phylum=p__Proteobacteria:gtdb_species=s__Trinickia symbiotica:heptad=MCP-36H:species=d__Bacteria_p__Proteobacteria_c__Gammaproteobacteria_o__Burkholderiales_f__Burkholderiaceae_g__Trinickia_s__Trinickia symbiotica],((GB_GCA_004322045.1_protein.faa_SCRN01000034.1_12@PF00015_full_PFAM.324.502:0.0565223[&&NHX:Type=GTDB:gtdb_class=c__Gammaproteobacteria:gtdb_domain=d__Bacteria:gtdb_family=f__Burkholderiaceae:gtdb_genus=g__Trinickia:gtdb_order=o__Burkholderiales:gtdb_phylum=p__Proteobacteria:gtdb_species=s__Trinickia sp004322045:heptad=MCP-36H:species=d__Bacteria_p__Proteobacteria_c__Gammaproteobacteria_o__Burkholderiales_f__Burkholderiaceae_g__Trinickia_s__Trinickia sp004322045],(RS_GCF_002879855.1_protein.faa_NZ_PNYB01000010.1_10@PF00015_full_PFAM.323.506:0.0388891[&&NHX:Type=GTDB:gtdb_class=c__Gammaproteobacteria:gtdb_domain=d__Bacteria:gtdb_family=f__Burkholderiaceae:gtdb_genus=g__Trinickia:gtdb_order=o__Burkholderiales:gtdb_phylum=p__Proteobacteria:gtdb_species=s__Trinickia soli:heptad=MCP-36H:species=d__Bacteria_p__Proteobacteria_c__Gammaproteobacteria_o__Burkholderiales_f__Burkholderiaceae_g__Trinickia_s__Trinickia soli],(RS_GCF_003367175.1_protein.faa_NZ_QRGA01000015.1_44@PF00015_full_PFAM.320.505:0.0306526[&&NHX:Type=GTDB:gtdb_class=c__Gammaproteobacteria:gtdb_domain=d__Bacteria:gtdb_family=f__Burkholderiaceae:gtdb_genus=g__Trinickia:gtdb_order=o__Burkholderiales:gtdb_phylum=p__Proteobacteria:gtdb_species=s__Trinickia dinghuensis:heptad=MCP-36H:species=d__Bacteria_p__Proteobacteria_c__Gammaproteobacteria_o__Burkholderiales_f__Burkholderiaceae_g__Trinickia_s__Trinickia dinghuensis],(RS_GCF_017315725.1_protein.faa_NZ_JAFLRG010000002.1_1045@PF00015_full_PFAM.318.502:0.0275701[&&NHX:Type=GTDB:gtdb_class=c__Gammaproteobacteria:gtdb_domain=d__Bacteria:gtdb_family=f__Burkholderiaceae:gtdb_genus=g__Trinickia:gtdb_order=o__Burkholderiales:gtdb_phylum=p__Proteobacteria:gtdb_species=s__Trinickia sp017315725:heptad=MCP-36H:species=d__Bacteria_p__Proteobacteria_c__Gammaproteobacteria_o__Burkholderiales_f__Burkholderiaceae_g__Trinickia_s__Trinickia sp017315725],(RS_GCF_002879885.1_protein.faa_NZ_PNYA01000004.1_17@PF00015_full_PFAM.323.512:0.0144457[&&NHX:Type=GTDB:gtdb_class=c__Gammaproteobacteria:gtdb_domain=d__Bacteria:gtdb_family=f__Burkholderiaceae:gtdb_genus=g__Trinickia:gtdb_order=o__Burkholderiales:gtdb_phylum=p__Proteobacteria:gtdb_species=s__Trinickia dabaoshanensis:heptad=MCP-36H:species=d__Bacteria_p__Proteobacteria_c__Gammaproteobacteria_o__Burkholderiales_f__Burkholderiaceae_g__Trinickia_s__Trinickia dabaoshanensis],RS_GCF_003390925.1_protein.faa_NZ_QUBS01000088.1_34@PF00015_full_PFAM.319.509:0.0384494[&&NHX:Type=GTDB:gtdb_class=c__Gammaproteobacteria:gtdb_domain=d__Bacteria:gtdb_family=f__Burkholderiaceae:gtdb_genus=g__Trinickia:gtdb_order=o__Burkholderiales:gtdb_phylum=p__Proteobacteria:gtdb_species=s__Trinickia diaoshuihuensis:heptad=MCP-36H:species=d__Bacteria_p__Proteobacteria_c__Gammaproteobacteria_o__Burkholderiales_f__Burkholderiaceae_g__Trinickia_s__Trinickia diaoshuihuensis])0.571:0.0158504[&&NHX:Sample_counter=:Type_counter=GTDB--2:capture_class_counter=:capture_domain_counter=:capture_family_counter=:capture_genus_counter=:capture_order_counter=:capture_phylum_counter=:capture_species_counter=:evoltype=D:gtdb_class_counter=c__Gammaproteobacteria--2:gtdb_domain_counter=d__Bacteria--2:gtdb_family_counter=f__Burkholderiaceae--2:gtdb_genus_counter=g__Trinickia--2:gtdb_order_counter=o__Burkholderiales--2:gtdb_phylum_counter=p__Proteobacteria--2:gtdb_species_counter=s__Trinickia dabaoshanensis--1||s__Trinickia diaoshuihuensis--1:heptad_counter=MCP-36H--2:lbd_counter=:lca=d__Bacteria:lca_tree=g__Trinickia:name=N1144800:ref_name_counter=])0.814:0.012338[&&NHX:Sample_counter=:Type_counter=GTDB--3:capture_class_counter=:capture_domain_counter=:capture_family_counter=:capture_genus_counter=:capture_order_counter=:capture_phylum_counter=:capture_species_counter=:evoltype=D:gtdb_class_counter=c__Gammaproteobacteria--3:gtdb_domain_counter=d__Bacteria--3:gtdb_family_counter=f__Burkholderiaceae--3:gtdb_genus_counter=g__Trinickia--3:gtdb_order_counter=o__Burkholderiales--3:gtdb_phylum_counter=p__Proteobacteria--3:gtdb_species_counter=s__Trinickia dabaoshanensis--1||s__Trinickia diaoshuihuensis--1||s__Trinickia sp017315725--1:heptad_counter=MCP-36H--3:lbd_counter=:lca=d__Bacteria:lca_tree=g__Trinickia:name=N1144801:ref_name_counter=])0.871:0.0152781[&&NHX:Sample_counter=:Type_counter=GTDB--4:capture_class_counter=:capture_domain_counter=:capture_family_counter=:capture_genus_counter=:capture_order_counter=:capture_phylum_counter=:capture_species_counter=:evoltype=D:gtdb_class_counter=c__Gammaproteobacteria--4:gtdb_domain_counter=d__Bacteria--4:gtdb_family_counter=f__Burkholderiaceae--4:gtdb_genus_counter=g__Trinickia--4:gtdb_order_counter=o__Burkholderiales--4:gtdb_phylum_counter=p__Proteobacteria--4:gtdb_species_counter=s__Trinickia dabaoshanensis--1||s__Trinickia diaoshuihuensis--1||s__Trinickia dinghuensis--1||s__Trinickia sp017315725--1:heptad_counter=MCP-36H--4:lbd_counter=:lca=d__Bacteria:lca_tree=g__Trinickia:name=N1144802:ref_name_counter=])0.492:0.00353207[&&NHX:Sample_counter=:Type_counter=GTDB--5:capture_class_counter=:capture_domain_counter=:capture_family_counter=:capture_genus_counter=:capture_order_counter=:capture_phylum_counter=:capture_species_counter=:evoltype=D:gtdb_class_counter=c__Gammaproteobacteria--5:gtdb_domain_counter=d__Bacteria--5:gtdb_family_counter=f__Burkholderiaceae--5:gtdb_genus_counter=g__Trinickia--5:gtdb_order_counter=o__Burkholderiales--5:gtdb_phylum_counter=p__Proteobacteria--5:gtdb_species_counter=s__Trinickia dabaoshanensis--1||s__Trinickia diaoshuihuensis--1||s__Trinickia dinghuensis--1||s__Trinickia soli--1||s__Trinickia sp017315725--1:heptad_counter=MCP-36H--5:lbd_counter=:lca=d__Bacteria:lca_tree=g__Trinickia:name=N1144803:ref_name_counter=])0.999:0.130389[&&NHX:Sample_counter=:Type_counter=GTDB--6:capture_class_counter=:capture_domain_counter=:capture_family_counter=:capture_genus_counter=:capture_order_counter=:capture_phylum_counter=:capture_species_counter=:evoltype=D:gtdb_class_counter=c__Gammaproteobacteria--6:gtdb_domain_counter=d__Bacteria--6:gtdb_family_counter=f__Burkholderiaceae--6:gtdb_genus_counter=g__Trinickia--6:gtdb_order_counter=o__Burkholderiales--6:gtdb_phylum_counter=p__Proteobacteria--6:gtdb_species_counter=s__Trinickia dabaoshanensis--1||s__Trinickia diaoshuihuensis--1||s__Trinickia dinghuensis--1||s__Trinickia soli--1||s__Trinickia sp004322045--1||s__Trinickia sp017315725--1:heptad_counter=MCP-36H--6:lbd_counter=:lca=d__Bacteria:lca_tree=g__Trinickia:name=N1144804:ref_name_counter=],((RS_GCF_003986935.1_protein.faa_NZ_RJZE01000031.1_39@PF00015_full_PFAM.325.503:0.0040019[&&NHX:Type=GTDB:gtdb_class=c__Gammaproteobacteria:gtdb_domain=d__Bacteria:gtdb_family=f__Burkholderiaceae:gtdb_genus=g__Paraburkholderia:gtdb_order=o__Burkholderiales:gtdb_phylum=p__Proteobacteria:gtdb_species=s__Paraburkholderia kururiensis:heptad=MCP-36H:species=d__Bacteria_p__Proteobacteria_c__Gammaproteobacteria_o__Burkholderiales_f__Burkholderiaceae_g__Paraburkholderia_s__Paraburkholderia kururiensis],RS_GCF_003350035.1_protein.faa_NZ_QLKU01000025.1_14@PF00015_full_PFAM.325.505:0.00414162[&&NHX:Type=GTDB:gtdb_class=c__Gammaproteobacteria:gtdb_domain=d__Bacteria:gtdb_family=f__Burkholderiaceae:gtdb_genus=g__Paraburkholderia:gtdb_order=o__Burkholderiales:gtdb_phylum=p__Proteobacteria:gtdb_species=s__Paraburkholderia kururiensis_A:heptad=MCP-36H:species=d__Bacteria_p__Proteobacteria_c__Gammaproteobacteria_o__Burkholderiales_f__Burkholderiaceae_g__Paraburkholderia_s__Paraburkholderia kururiensis_A])0.995:0.0723559[&&NHX:Sample_counter=:Type_counter=GTDB--2:capture_class_counter=:capture_domain_counter=:capture_family_counter=:capture_genus_counter=:capture_order_counter=:capture_phylum_counter=:capture_species_counter=:evoltype=D:gtdb_class_counter=c__Gammaproteobacteria--2:gtdb_domain_counter=d__Bacteria--2:gtdb_family_counter=f__Burkholderiaceae--2:gtdb_genus_counter=g__Paraburkholderia--2:gtdb_order_counter=o__Burkholderiales--2:gtdb_phylum_counter=p__Proteobacteria--2:gtdb_species_counter=s__Paraburkholderia kururiensis--1||s__Paraburkholderia kururiensis_A--1:heptad_counter=MCP-36H--2:lbd_counter=:lca=d__Bacteria:lca_tree=g__Paraburkholderia:name=N1144807:ref_name_counter=],(((((RS_GCF_902499135.1_protein.faa_NZ_CABVPR010000007.1_94@PF00015_full_PFAM.324.504:0.0615768[&&NHX:Type=GTDB:gtdb_class=c__Gammaproteobacteria:gtdb_domain=d__Bacteria:gtdb_family=f__Burkholderiaceae:gtdb_genus=g__Burkholderia:gtdb_order=o__Burkholderiales:gtdb_phylum=p__Proteobacteria:gtdb_species=s__Burkholderia dolosa:heptad=MCP-36H:species=d__Bacteria_p__Proteobacteria_c__Gammaproteobacteria_o__Burkholderiales_f__Burkholderiaceae_g__Burkholderia_s__Burkholderia dolosa],(RS_GCF_000959525.1_protein.faa_NZ_CP009830.1_89@PF00015_full_PFAM.323.503:5e-09[&&NHX:Type=GTDB:gtdb_class=c__Gammaproteobacteria:gtdb_domain=d__Bacteria:gtdb_family=f__Burkholderiaceae:gtdb_genus=g__Burkholderia:gtdb_order=o__Burkholderiales:gtdb_phylum=p__Proteobacteria:gtdb_species=s__Burkholderia multivorans:heptad=MCP-36H:species=d__Bacteria_p__Proteobacteria_c__Gammaproteobacteria_o__Burkholderiales_f__Burkholderiaceae_g__Burkholderia_s__Burkholderia multivorans],RS_GCF_902499075.1_protein.faa_NZ_CABVPP010000004.1_122@PF00015_full_PFAM.327.502:0.00431655[&&NHX:Type=GTDB:gtdb_class=c__Gammaproteobacteria:gtdb_domain=d__Bacteria:gtdb_family=f__Burkholderiaceae:gtdb_genus=g__Burkholderia:gtdb_order=o__Burkholderiales:gtdb_phylum=p__Proteobacteria:gtdb_species=s__Burkholderia pseudomultivorans:heptad=MCP-36H:species=d__Bacteria_p__Proteobacteria_c__Gammaproteobacteria_o__Burkholderiales_f__Burkholderiaceae_g__Burkholderia_s__Burkholderia pseudomultivorans])0.992:0.0526032[&&NHX:Sample_counter=:Type_counter=GTDB--2:capture_class_counter=:capture_domain_counter=:capture_family_counter=:capture_genus_counter=:capture_order_counter=:capture_phylum_counter=:capture_species_counter=:evoltype=D:gtdb_class_counter=c__Gammaproteobacteria--2:gtdb_domain_counter=d__Bacteria--2:gtdb_family_counter=f__Burkholderiaceae--2:gtdb_genus_counter=g__Burkholderia--2:gtdb_order_counter=o__Burkholderiales--2:gtdb_phylum_counter=p__Proteobacteria--2:gtdb_species_counter=s__Burkholderia multivorans--1||s__Burkholderia pseudomultivorans--1:heptad_counter=MCP-36H--2:lbd_counter=:lca=d__Bacteria:lca_tree=g__Burkholderia:name=N1144811:ref_name_counter=])0.888:0.0245514[&&NHX:Sample_counter=:Type_counter=GTDB--3:capture_class_counter=:capture_domain_counter=:capture_family_counter=:capture_genus_counter=:capture_order_counter=:capture_phylum_counter=:capture_species_counter=:evoltype=D:gtdb_class_counter=c__Gammaproteobacteria--3:gtdb_domain_counter=d__Bacteria--3:gtdb_family_counter=f__Burkholderiaceae--3:gtdb_genus_counter=g__Burkholderia--3:gtdb_order_counter=o__Burkholderiales--3:gtdb_phylum_counter=p__Proteobacteria--3:gtdb_species_counter=s__Burkholderia dolosa--1||s__Burkholderia multivorans--1||s__Burkholderia pseudomultivorans--1:heptad_counter=MCP-36H--3:lbd_counter=:lca=d__Bacteria:lca_tree=g__Burkholderia:name=N1144812:ref_name_counter=],((RS_GCF_001742165.1_protein.faa_NZ_CP016444.1_182@PF00015_full_PFAM.322.496:0.0154241[&&NHX:Type=GTDB:gtdb_class=c__Gammaproteobacteria:gtdb_domain=d__Bacteria:gtdb_family=f__Burkholderiaceae:gtdb_genus=g__Burkholderia:gtdb_order=o__Burkholderiales:gtdb_phylum=p__Proteobacteria:gtdb_species=s__Burkholderia stabilis:heptad=MCP-36H:species=d__Bacteria_p__Proteobacteria_c__Gammaproteobacteria_o__Burkholderiales_f__Burkholderiaceae_g__Burkholderia_s__Burkholderia stabilis],(((((((RS_GCF_014211915.1_protein.faa_NZ_CP060041.1_392@PF00015_full_PFAM.324.501:0.0223124[&&NHX:Type=GTDB:gtdb_class=c__Gammaproteobacteria:gtdb_domain=d__Bacteria:gtdb_family=f__Burkholderiaceae:gtdb_genus=g__Burkholderia:gtdb_order=o__Burkholderiales:gtdb_phylum=p__Proteobacteria:gtdb_species=s__Burkholderia cenocepacia_B:heptad=MCP-36H:species=d__Bacteria_p__Proteobacteria_c__Gammaproteobacteria_o__Burkholderiales_f__Burkholderiaceae_g__Burkholderia_s__Burkholderia cenocepacia_B],RS_GCF_001547525.1_protein.faa_NZ_CM003769.1_382@PF00015_full_PFAM.320.501:0.00834675[&&NHX:Type=GTDB:gtdb_class=c__Gammaproteobacteria:gtdb_domain=d__Bacteria:gtdb_family=f__Burkholderiaceae:gtdb_genus=g__Burkholderia:gtdb_order=o__Burkholderiales:gtdb_phylum=p__Proteobacteria:gtdb_species=s__Burkholderia anthina_A:heptad=MCP-36H:species=d__Bacteria_p__Proteobacteria_c__Gammaproteobacteria_o__Burkholderiales_f__Burkholderiaceae_g__Burkholderia_s__Burkholderia anthina_A])0:5e-09[&&NHX:Sample_counter=:Type_counter=GTDB--2:capture_class_counter=:capture_domain_counter=:capture_family_counter=:capture_genus_counter=:capture_order_counter=:capture_phylum_counter=:capture_species_counter=:evoltype=D:gtdb_class_counter=c__Gammaproteobacteria--2:gtdb_domain_counter=d__Bacteria--2:gtdb_family_counter=f__Burkholderiaceae--2:gtdb_genus_counter=g__Burkholderia--2:gtdb_order_counter=o__Burkholderiales--2:gtdb_phylum_counter=p__Proteobacteria--2:gtdb_species_counter=s__Burkholderia anthina_A--1||s__Burkholderia cenocepacia_B--1:heptad_counter=MCP-36H--2:lbd_counter=:lca=d__Bacteria:lca_tree=g__Burkholderia:name=N1144816:ref_name_counter=],(((RS_GCF_902833145.1_protein.faa_NZ_CADFEN010000001.1_151@PF00015_full_PFAM.327.502:0.0131645[&&NHX:Type=GTDB:gtdb_class=c__Gammaproteobacteria:gtdb_domain=d__Bacteria:gtdb_family=f__Burkholderiaceae:gtdb_genus=g__Burkholderia:gtdb_order=o__Burkholderiales:gtdb_phylum=p__Proteobacteria:gtdb_species=s__Burkholderia sp902833145:heptad=MCP-36H:species=d__Bacteria_p__Proteobacteria_c__Gammaproteobacteria_o__Burkholderiales_f__Burkholderiaceae_g__Burkholderia_s__Burkholderia sp902833145],RS_GCF_001522585.2_protein.faa_NZ_CP013374.1_476@PF00015_full_PFAM.319.501:0.0166064[&&NHX:Type=GTDB:gtdb_class=c__Gammaproteobacteria:gtdb_domain=d__Bacteria:gtdb_family=f__Burkholderiaceae:gtdb_genus=g__Burkholderia:gtdb_order=o__Burkholderiales:gtdb_phylum=p__Proteobacteria:gtdb_species=s__Burkholderia sp001522585:heptad=MCP-36H:species=d__Bacteria_p__Proteobacteria_c__Gammaproteobacteria_o__Burkholderiales_f__Burkholderiaceae_g__Burkholderia_s__Burkholderia sp001522585])0:5e-09[&&NHX:Sample_counter=:Type_counter=GTDB--2:capture_class_counter=:capture_domain_counter=:capture_family_counter=:capture_genus_counter=:capture_order_counter=:capture_phylum_counter=:capture_species_counter=:evoltype=D:gtdb_class_counter=c__Gammaproteobacteria--2:gtdb_domain_counter=d__Bacteria--2:gtdb_family_counter=f__Burkholderiaceae--2:gtdb_genus_counter=g__Burkholderia--2:gtdb_order_counter=o__Burkholderiales--2:gtdb_phylum_counter=p__Proteobacteria--2:gtdb_species_counter=s__Burkholderia sp001522585--1||s__Burkholderia sp902833145--1:heptad_counter=MCP-36H--2:lbd_counter=:lca=d__Bacteria:lca_tree=g__Burkholderia:name=N1144819:ref_name_counter=],RS_GCF_016899425.1_protein.faa_NZ_CP045996.1_273@PF00015_full_PFAM.320.502:0.00839108[&&NHX:Type=GTDB:gtdb_class=c__Gammaproteobacteria:gtdb_domain=d__Bacteria:gtdb_family=f__Burkholderiaceae:gtdb_genus=g__Burkholderia:gtdb_order=o__Burkholderiales:gtdb_phylum=p__Proteobacteria:gtdb_species=s__Burkholderia sp002223185:heptad=MCP-36H:species=d__Bacteria_p__Proteobacteria_c__Gammaproteobacteria_o__Burkholderiales_f__Burkholderiaceae_g__Burkholderia_s__Burkholderia sp002223185])0.91:0.00411634[&&NHX:Sample_counter=:Type_counter=GTDB--3:capture_class_counter=:capture_domain_counter=:capture_family_counter=:capture_genus_counter=:capture_order_counter=:capture_phylum_counter=:capture_species_counter=:evoltype=D:gtdb_class_counter=c__Gammaproteobacteria--3:gtdb_domain_counter=d__Bacteria--3:gtdb_family_counter=f__Burkholderiaceae--3:gtdb_genus_counter=g__Burkholderia--3:gtdb_order_counter=o__Burkholderiales--3:gtdb_phylum_counter=p__Proteobacteria--3:gtdb_species_counter=s__Burkholderia sp001522585--1||s__Burkholderia sp002223185--1||s__Burkholderia sp902833145--1:heptad_counter=MCP-36H--3:lbd_counter=:lca=d__Bacteria:lca_tree=g__Burkholderia:name=N1144821:ref_name_counter=],RS_GCF_900446215.1_protein.faa_NZ_UAQZ01000002.1_132@PF00015_full_PFAM.326.501:0.00877634[&&NHX:Type=GTDB:gtdb_class=c__Gammaproteobacteria:gtdb_domain=d__Bacteria:gtdb_family=f__Burkholderiaceae:gtdb_genus=g__Burkholderia:gtdb_order=o__Burkholderiales:gtdb_phylum=p__Proteobacteria:gtdb_species=s__Burkholderia cenocepacia:heptad=MCP-36H:species=d__Bacteria_p__Proteobacteria_c__Gammaproteobacteria_o__Burkholderiales_f__Burkholderiaceae_g__Burkholderia_s__Burkholderia cenocepacia])0:5e-09[&&NHX:Sample_counter=:Type_counter=GTDB--4:capture_class_counter=:capture_domain_counter=:capture_family_counter=:capture_genus_counter=:capture_order_counter=:capture_phylum_counter=:capture_species_counter=:evoltype=D:gtdb_class_counter=c__Gammaproteobacteria--4:gtdb_domain_counter=d__Bacteria--4:gtdb_family_counter=f__Burkholderiaceae--4:gtdb_genus_counter=g__Burkholderia--4:gtdb_order_counter=o__Burkholderiales--4:gtdb_phylum_counter=p__Proteobacteria--4:gtdb_species_counter=s__Burkholderia cenocepacia--1||s__Burkholderia sp001522585--1||s__Burkholderia sp002223185--1||s__Burkholderia sp902833145--1:heptad_counter=MCP-36H--4:lbd_counter=:lca=d__Bacteria:lca_tree=g__Burkholderia:name=N1144823:ref_name_counter=])0.975:0.016813[&&NHX:Sample_counter=:Type_counter=GTDB--6:capture_class_counter=:capture_domain_counter=:capture_family_counter=:capture_genus_counter=:capture_order_counter=:capture_phylum_counter=:capture_species_counter=:evoltype=D:gtdb_class_counter=c__Gammaproteobacteria--6:gtdb_domain_counter=d__Bacteria--6:gtdb_family_counter=f__Burkholderiaceae--6:gtdb_genus_counter=g__Burkholderia--6:gtdb_order_counter=o__Burkholderiales--6:gtdb_phylum_counter=p__Proteobacteria--6:gtdb_species_counter=s__Burkholderia anthina_A--1||s__Burkholderia cenocepacia--1||s__Burkholderia cenocepacia_B--1||s__Burkholderia sp001522585--1||s__Burkholderia sp002223185--1||s__Burkholderia sp902833145--1:heptad_counter=MCP-36H--6:lbd_counter=:lca=d__Bacteria:lca_tree=g__Burkholderia:name=N1144824:ref_name_counter=],(RS_GCF_902832845.1_protein.faa_NZ_CADFDB010000002.1_424@PF00015_full_PFAM.320.502:0.0254527[&&NHX:Type=GTDB:gtdb_class=c__Gammaproteobacteria:gtdb_domain=d__Bacteria:gtdb_family=f__Burkholderiaceae:gtdb_genus=g__Burkholderia:gtdb_order=o__Burkholderiales:gtdb_phylum=p__Proteobacteria:gtdb_species=s__Burkholderia metallica:heptad=MCP-36H:species=d__Bacteria_p__Proteobacteria_c__Gammaproteobacteria_o__Burkholderiales_f__Burkholderiaceae_g__Burkholderia_s__Burkholderia metallica],RS_GCF_003330765.1_protein.faa_NZ_CP024904.1_6@PF00015_full_PFAM.326.496:0.013873[&&NHX:Type=GTDB:gtdb_class=c__Gammaproteobacteria:gtdb_domain=d__Bacteria:gtdb_family=f__Burkholderiaceae:gtdb_genus=g__Burkholderia:gtdb_order=o__Burkholderiales:gtdb_phylum=p__Proteobacteria:gtdb_species=s__Burkholderia pyrrocinia_B:heptad=MCP-36H:species=d__Bacteria_p__Proteobacteria_c__Gammaproteobacteria_o__Burkholderiales_f__Burkholderiaceae_g__Burkholderia_s__Burkholderia pyrrocinia_B])0.865:0.00824135[&&NHX:Sample_counter=:Type_counter=GTDB--2:capture_class_counter=:capture_domain_counter=:capture_family_counter=:capture_genus_counter=:capture_order_counter=:capture_phylum_counter=:capture_species_counter=:evoltype=D:gtdb_class_counter=c__Gammaproteobacteria--2:gtdb_domain_counter=d__Bacteria--2:gtdb_family_counter=f__Burkholderiaceae--2:gtdb_genus_counter=g__Burkholderia--2:gtdb_order_counter=o__Burkholderiales--2:gtdb_phylum_counter=p__Proteobacteria--2:gtdb_species_counter=s__Burkholderia metallica--1||s__Burkholderia pyrrocinia_B--1:heptad_counter=MCP-36H--2:lbd_counter=:lca=d__Bacteria:lca_tree=g__Burkholderia:name=N1144827:ref_name_counter=])0:5e-09[&&NHX:Sample_counter=:Type_counter=GTDB--8:capture_class_counter=:capture_domain_counter=:capture_family_counter=:capture_genus_counter=:capture_order_counter=:capture_phylum_counter=:capture_species_counter=:evoltype=D:gtdb_class_counter=c__Gammaproteobacteria--8:gtdb_domain_counter=d__Bacteria--8:gtdb_family_counter=f__Burkholderiaceae--8:gtdb_genus_counter=g__Burkholderia--8:gtdb_order_counter=o__Burkholderiales--8:gtdb_phylum_counter=p__Proteobacteria--8:gtdb_species_counter=s__Burkholderia anthina_A--1||s__Burkholderia cenocepacia--1||s__Burkholderia cenocepacia_B--1||s__Burkholderia metallica--1||s__Burkholderia pyrrocinia_B--1||s__Burkholderia sp001522585--1||s__Burkholderia sp002223185--1||s__Burkholderia sp902833145--1:heptad_counter=MCP-36H--8:lbd_counter=:lca=d__Bacteria:lca_tree=g__Burkholderia:name=N1144828:ref_name_counter=],((RS_GCF_000987075.1_protein.faa_NZ_LASD01000003.1_323@PF00015_full_PFAM.326.503:0.026597[&&NHX:Type=GTDB:gtdb_class=c__Gammaproteobacteria:gtdb_domain=d__Bacteria:gtdb_family=f__Burkholderiaceae:gtdb_genus=g__Burkholderia:gtdb_order=o__Burkholderiales:gtdb_phylum=p__Proteobacteria:gtdb_species=s__Burkholderia contaminans:heptad=MCP-36H:species=d__Bacteria_p__Proteobacteria_c__Gammaproteobacteria_o__Burkholderiales_f__Burkholderiaceae_g__Burkholderia_s__Burkholderia contaminans],(RS_GCF_000012945.1_protein.faa_NC_007509.1_958@PF00015_full_PFAM.326.496:0.00888564[&&NHX:Type=GTDB:gtdb_class=c__Gammaproteobacteria:gtdb_domain=d__Bacteria:gtdb_family=f__Burkholderiaceae:gtdb_genus=g__Burkholderia:gtdb_order=o__Burkholderiales:gtdb_phylum=p__Proteobacteria:gtdb_species=s__Burkholderia lata:heptad=MCP-36H:species=d__Bacteria_p__Proteobacteria_c__Gammaproteobacteria_o__Burkholderiales_f__Burkholderiaceae_g__Burkholderia_s__Burkholderia lata],RS_GCF_902833045.1_protein.faa_NZ_CADFDU010000005.1_176@PF00015_full_PFAM.327.496:0.0183073[&&NHX:Type=GTDB:gtdb_class=c__Gammaproteobacteria:gtdb_domain=d__Bacteria:gtdb_family=f__Burkholderiaceae:gtdb_genus=g__Burkholderia:gtdb_order=o__Burkholderiales:gtdb_phylum=p__Proteobacteria:gtdb_species=s__Burkholderia sp902833045:heptad=MCP-36H:species=d__Bacteria_p__Proteobacteria_c__Gammaproteobacteria_o__Burkholderiales_f__Burkholderiaceae_g__Burkholderia_s__Burkholderia sp902833045])0.769:0.0044664[&&NHX:Sample_counter=:Type_counter=GTDB--2:capture_class_counter=:capture_domain_counter=:capture_family_counter=:capture_genus_counter=:capture_order_counter=:capture_phylum_counter=:capture_species_counter=:evoltype=D:gtdb_class_counter=c__Gammaproteobacteria--2:gtdb_domain_counter=d__Bacteria--2:gtdb_family_counter=f__Burkholderiaceae--2:gtdb_genus_counter=g__Burkholderia--2:gtdb_order_counter=o__Burkholderiales--2:gtdb_phylum_counter=p__Proteobacteria--2:gtdb_species_counter=s__Burkholderia lata--1||s__Burkholderia sp902833045--1:heptad_counter=MCP-36H--2:lbd_counter=:lca=d__Bacteria:lca_tree=g__Burkholderia:name=N1144832:ref_name_counter=])0:5e-09[&&NHX:Sample_counter=:Type_counter=GTDB--3:capture_class_counter=:capture_domain_counter=:capture_family_counter=:capture_genus_counter=:capture_order_counter=:capture_phylum_counter=:capture_species_counter=:evoltype=D:gtdb_class_counter=c__Gammaproteobacteria--3:gtdb_domain_counter=d__Bacteria--3:gtdb_family_counter=f__Burkholderiaceae--3:gtdb_genus_counter=g__Burkholderia--3:gtdb_order_counter=o__Burkholderiales--3:gtdb_phylum_counter=p__Proteobacteria--3:gtdb_species_counter=s__Burkholderia contaminans--1||s__Burkholderia lata--1||s__Burkholderia sp902833045--1:heptad_counter=MCP-36H--3:lbd_counter=:lca=d__Bacteria:lca_tree=g__Burkholderia:name=N1144833:ref_name_counter=],(((RS_GCF_001411495.1_protein.faa_NZ_CP012983.1_306@PF00015_full_PFAM.320.501:0.0166922[&&NHX:Type=GTDB:gtdb_class=c__Gammaproteobacteria:gtdb_domain=d__Bacteria:gtdb_family=f__Burkholderiaceae:gtdb_genus=g__Burkholderia:gtdb_order=o__Burkholderiales:gtdb_phylum=p__Proteobacteria:gtdb_species=s__Burkholderia cepacia:heptad=MCP-36H:species=d__Bacteria_p__Proteobacteria_c__Gammaproteobacteria_o__Burkholderiales_f__Burkholderiaceae_g__Burkholderia_s__Burkholderia cepacia],RS_GCF_011605345.1_protein.faa_NZ_JAAOXM010000004.1_398@PF00015_full_PFAM.322.497:0.00865461[&&NHX:Type=GTDB:gtdb_class=c__Gammaproteobacteria:gtdb_domain=d__Bacteria:gtdb_family=f__Burkholderiaceae:gtdb_genus=g__Burkholderia:gtdb_order=o__Burkholderiales:gtdb_phylum=p__Proteobacteria:gtdb_species=s__Burkholderia sp011605345:heptad=MCP-36H:species=d__Bacteria_p__Proteobacteria_c__Gammaproteobacteria_o__Burkholderiales_f__Burkholderiaceae_g__Burkholderia_s__Burkholderia sp011605345])0.878:0.00823808[&&NHX:Sample_counter=:Type_counter=GTDB--2:capture_class_counter=:capture_domain_counter=:capture_family_counter=:capture_genus_counter=:capture_order_counter=:capture_phylum_counter=:capture_species_counter=:evoltype=D:gtdb_class_counter=c__Gammaproteobacteria--2:gtdb_domain_counter=d__Bacteria--2:gtdb_family_counter=f__Burkholderiaceae--2:gtdb_genus_counter=g__Burkholderia--2:gtdb_order_counter=o__Burkholderiales--2:gtdb_phylum_counter=p__Proteobacteria--2:gtdb_species_counter=s__Burkholderia cepacia--1||s__Burkholderia sp011605345--1:heptad_counter=MCP-36H--2:lbd_counter=:lca=d__Bacteria:lca_tree=g__Burkholderia:name=N1144836:ref_name_counter=],(RS_GCF_902499335.1_protein.faa_NZ_CABVQK010000005.1_199@PF00015_full_PFAM.326.501:0.00849539[&&NHX:Type=GTDB:gtdb_class=c__Gammaproteobacteria:gtdb_domain=d__Bacteria:gtdb_family=f__Burkholderiaceae:gtdb_genus=g__Burkholderia:gtdb_order=o__Burkholderiales:gtdb_phylum=p__Proteobacteria:gtdb_species=s__Burkholderia lata_B:heptad=MCP-36H:species=d__Bacteria_p__Proteobacteria_c__Gammaproteobacteria_o__Burkholderiales_f__Burkholderiaceae_g__Burkholderia_s__Burkholderia lata_B],RS_GCF_002099195.1_protein.faa_NZ_NBYX01000008.1_73@PF00015_full_PFAM.322.496:0.00832407[&&NHX:Type=GTDB:gtdb_class=c__Gammaproteobacteria:gtdb_domain=d__Bacteria:gtdb_family=f__Burkholderiaceae:gtdb_genus=g__Burkholderia:gtdb_order=o__Burkholderiales:gtdb_phylum=p__Proteobacteria:gtdb_species=s__Burkholderia puraquae:heptad=MCP-36H:species=d__Bacteria_p__Proteobacteria_c__Gammaproteobacteria_o__Burkholderiales_f__Burkholderiaceae_g__Burkholderia_s__Burkholderia puraquae])0.592:0.000431536[&&NHX:Sample_counter=:Type_counter=GTDB--2:capture_class_counter=:capture_domain_counter=:capture_family_counter=:capture_genus_counter=:capture_order_counter=:capture_phylum_counter=:capture_species_counter=:evoltype=D:gtdb_class_counter=c__Gammaproteobacteria--2:gtdb_domain_counter=d__Bacteria--2:gtdb_family_counter=f__Burkholderiaceae--2:gtdb_genus_counter=g__Burkholderia--2:gtdb_order_counter=o__Burkholderiales--2:gtdb_phylum_counter=p__Proteobacteria--2:gtdb_species_counter=s__Burkholderia lata_B--1||s__Burkholderia puraquae--1:heptad_counter=MCP-36H--2:lbd_counter=:lca=d__Bacteria:lca_tree=g__Burkholderia:name=N1144839:ref_name_counter=])0:5e-09[&&NHX:Sample_counter=:Type_counter=GTDB--4:capture_class_counter=:capture_domain_counter=:capture_family_counter=:capture_genus_counter=:capture_order_counter=:capture_phylum_counter=:capture_species_counter=:evoltype=D:gtdb_class_counter=c__Gammaproteobacteria--4:gtdb_domain_counter=d__Bacteria--4:gtdb_family_counter=f__Burkholderiaceae--4:gtdb_genus_counter=g__Burkholderia--4:gtdb_order_counter=o__Burkholderiales--4:gtdb_phylum_counter=p__Proteobacteria--4:gtdb_species_counter=s__Burkholderia cepacia--1||s__Burkholderia lata_B--1||s__Burkholderia puraquae--1||s__Burkholderia sp011605345--1:heptad_counter=MCP-36H--4:lbd_counter=:lca=d__Bacteria:lca_tree=g__Burkholderia:name=N1144840:ref_name_counter=],RS_GCF_902499175.1_protein.faa_NZ_CABVQC010000001.1_133@PF00015_full_PFAM.327.499:0.00441074[&&NHX:Type=GTDB:gtdb_class=c__Gammaproteobacteria:gtdb_domain=d__Bacteria:gtdb_family=f__Burkholderiaceae:gtdb_genus=g__Burkholderia:gtdb_order=o__Burkholderiales:gtdb_phylum=p__Proteobacteria:gtdb_species=s__Burkholderia aenigmatica:heptad=MCP-36H:species=d__Bacteria_p__Proteobacteria_c__Gammaproteobacteria_o__Burkholderiales_f__Burkholderiaceae_g__Burkholderia_s__Burkholderia aenigmatica])0.824:0.00407424[&&NHX:Sample_counter=:Type_counter=GTDB--5:capture_class_counter=:capture_domain_counter=:capture_family_counter=:capture_genus_counter=:capture_order_counter=:capture_phylum_counter=:capture_species_counter=:evoltype=D:gtdb_class_counter=c__Gammaproteobacteria--5:gtdb_domain_counter=d__Bacteria--5:gtdb_family_counter=f__Burkholderiaceae--5:gtdb_genus_counter=g__Burkholderia--5:gtdb_order_counter=o__Burkholderiales--5:gtdb_phylum_counter=p__Proteobacteria--5:gtdb_species_counter=s__Burkholderia aenigmatica--1||s__Burkholderia cepacia--1||s__Burkholderia lata_B--1||s__Burkholderia puraquae--1||s__Burkholderia sp011605345--1:heptad_counter=MCP-36H--5:lbd_counter=:lca=d__Bacteria:lca_tree=g__Burkholderia:name=N1144842:ref_name_counter=])0.937:0.0165042[&&NHX:Sample_counter=:Type_counter=GTDB--8:capture_class_counter=:capture_domain_counter=:capture_family_counter=:capture_genus_counter=:capture_order_counter=:capture_phylum_counter=:capture_species_counter=:evoltype=D:gtdb_class_counter=c__Gammaproteobacteria--8:gtdb_domain_counter=d__Bacteria--8:gtdb_family_counter=f__Burkholderiaceae--8:gtdb_genus_counter=g__Burkholderia--8:gtdb_order_counter=o__Burkholderiales--8:gtdb_phylum_counter=p__Proteobacteria--8:gtdb_species_counter=s__Burkholderia aenigmatica--1||s__Burkholderia cepacia--1||s__Burkholderia contaminans--1||s__Burkholderia lata--1||s__Burkholderia lata_B--1||s__Burkholderia puraquae--1||s__Burkholderia sp011605345--1||s__Burkholderia sp902833045--1:heptad_counter=MCP-36H--8:lbd_counter=:lca=d__Bacteria:lca_tree=g__Burkholderia:name=N1144843:ref_name_counter=])0.884:0.00900825[&&NHX:Sample_counter=:Type_counter=GTDB--16:capture_class_counter=:capture_domain_counter=:capture_family_counter=:capture_genus_counter=:capture_order_counter=:capture_phylum_counter=:capture_species_counter=:evoltype=D:gtdb_class_counter=c__Gammaproteobacteria--16:gtdb_domain_counter=d__Bacteria--16:gtdb_family_counter=f__Burkholderiaceae--16:gtdb_genus_counter=g__Burkholderia--16:gtdb_order_counter=o__Burkholderiales--16:gtdb_phylum_counter=p__Proteobacteria--16:gtdb_species_counter=s__Burkholderia aenigmatica--1||s__Burkholderia anthina_A--1||s__Burkholderia cenocepacia--1||s__Burkholderia cenocepacia_B--1||s__Burkholderia cepacia--1||s__Burkholderia contaminans--1||s__Burkholderia lata--1||s__Burkholderia lata_B--1||s__Burkholderia metallica--1||s__Burkholderia puraquae--1||s__Burkholderia pyrrocinia_B--1||s__Burkholderia sp001522585--1||s__Burkholderia sp002223185--1||s__Burkholderia sp011605345--1||s__Burkholderia sp902833045--1||s__Burkholderia sp902833145--1:heptad_counter=MCP-36H--16:lbd_counter=:lca=d__Bacteria:lca_tree=g__Burkholderia:name=N1144844:ref_name_counter=],(RS_GCF_902499125.1_protein.faa_NZ_CABVPX010000007.1_36@PF00015_full_PFAM.324.500:0.0128123[&&NHX:Type=GTDB:gtdb_class=c__Gammaproteobacteria:gtdb_domain=d__Bacteria:gtdb_family=f__Burkholderiaceae:gtdb_genus=g__Burkholderia:gtdb_order=o__Burkholderiales:gtdb_phylum=p__Proteobacteria:gtdb_species=s__Burkholderia arboris:heptad=MCP-36H:species=d__Bacteria_p__Proteobacteria_c__Gammaproteobacteria_o__Burkholderiales_f__Burkholderiaceae_g__Burkholderia_s__Burkholderia arboris],(RS_GCF_001028665.1_protein.faa_NZ_CP011505.1_731@PF00015_full_PFAM.326.494:0.00620059[&&NHX:Type=GTDB:gtdb_class=c__Gammaproteobacteria:gtdb_domain=d__Bacteria:gtdb_family=f__Burkholderiaceae:gtdb_genus=g__Burkholderia:gtdb_order=o__Burkholderiales:gtdb_phylum=p__Proteobacteria:gtdb_species=s__Burkholderia pyrrocinia:heptad=MCP-36H:species=d__Bacteria_p__Proteobacteria_c__Gammaproteobacteria_o__Burkholderiales_f__Burkholderiaceae_g__Burkholderia_s__Burkholderia pyrrocinia],RS_GCF_001039005.1_protein.faa_NZ_LDWR01000087.1_24@PF00015_full_PFAM.327.496:0.0367606[&&NHX:Type=GTDB:gtdb_class=c__Gammaproteobacteria:gtdb_domain=d__Bacteria:gtdb_family=f__Burkholderiaceae:gtdb_genus=g__Burkholderia:gtdb_order=o__Burkholderiales:gtdb_phylum=p__Proteobacteria:gtdb_species=s__Burkholderia cepacia_C:heptad=MCP-36H:species=d__Bacteria_p__Proteobacteria_c__Gammaproteobacteria_o__Burkholderiales_f__Burkholderiaceae_g__Burkholderia_s__Burkholderia cepacia_C])0.869:0.0108879[&&NHX:Sample_counter=:Type_counter=GTDB--2:capture_class_counter=:capture_domain_counter=:capture_family_counter=:capture_genus_counter=:capture_order_counter=:capture_phylum_counter=:capture_species_counter=:evoltype=D:gtdb_class_counter=c__Gammaproteobacteria--2:gtdb_domain_counter=d__Bacteria--2:gtdb_family_counter=f__Burkholderiaceae--2:gtdb_genus_counter=g__Burkholderia--2:gtdb_order_counter=o__Burkholderiales--2:gtdb_phylum_counter=p__Proteobacteria--2:gtdb_species_counter=s__Burkholderia cepacia_C--1||s__Burkholderia pyrrocinia--1:heptad_counter=MCP-36H--2:lbd_counter=:lca=d__Bacteria:lca_tree=g__Burkholderia:name=N1144848:ref_name_counter=])0.773:0.00636447[&&NHX:Sample_counter=:Type_counter=GTDB--3:capture_class_counter=:capture_domain_counter=:capture_family_counter=:capture_genus_counter=:capture_order_counter=:capture_phylum_counter=:capture_species_counter=:evoltype=D:gtdb_class_counter=c__Gammaproteobacteria--3:gtdb_domain_counter=d__Bacteria--3:gtdb_family_counter=f__Burkholderiaceae--3:gtdb_genus_counter=g__Burkholderia--3:gtdb_order_counter=o__Burkholderiales--3:gtdb_phylum_counter=p__Proteobacteria--3:gtdb_species_counter=s__Burkholderia arboris--1||s__Burkholderia cepacia_C--1||s__Burkholderia pyrrocinia--1:heptad_counter=MCP-36H--3:lbd_counter=:lca=d__Bacteria:lca_tree=g__Burkholderia:name=N1144849:ref_name_counter=])0:6e-09[&&NHX:Sample_counter=:Type_counter=GTDB--19:capture_class_counter=:capture_domain_counter=:capture_family_counter=:capture_genus_counter=:capture_order_counter=:capture_phylum_counter=:capture_species_counter=:evoltype=D:gtdb_class_counter=c__Gammaproteobacteria--19:gtdb_domain_counter=d__Bacteria--19:gtdb_family_counter=f__Burkholderiaceae--19:gtdb_genus_counter=g__Burkholderia--19:gtdb_order_counter=o__Burkholderiales--19:gtdb_phylum_counter=p__Proteobacteria--19:gtdb_species_counter=s__Burkholderia aenigmatica--1||s__Burkholderia anthina_A--1||s__Burkholderia arboris--1||s__Burkholderia cenocepacia--1||s__Burkholderia cenocepacia_B--1||s__Burkholderia cepacia--1||s__Burkholderia cepacia_C--1||s__Burkholderia contaminans--1||s__Burkholderia lata--1||s__Burkholderia lata_B--1||s__Burkholderia metallica--1||s__Burkholderia puraquae--1||s__Burkholderia pyrrocinia--1||s__Burkholderia pyrrocinia_B--1||s__Burkholderia sp001522585--1||s__Burkholderia sp002223185--1||s__Burkholderia sp011605345--1||s__Burkholderia sp902833045--1||s__Burkholderia sp902833145--1:heptad_counter=MCP-36H--19:lbd_counter=:lca=d__Bacteria:lca_tree=g__Burkholderia:name=N1144850:ref_name_counter=],GB_GCA_001883705.1_protein.faa_MDEQ01000892.1_28@PF00015_full_PFAM.322.496:0.0129702[&&NHX:Type=GTDB:gtdb_class=c__Gammaproteobacteria:gtdb_domain=d__Bacteria:gtdb_family=f__Burkholderiaceae:gtdb_genus=g__Burkholderia:gtdb_order=o__Burkholderiales:gtdb_phylum=p__Proteobacteria:gtdb_species=s__Burkholderia catarinensis:heptad=MCP-36H:species=d__Bacteria_p__Proteobacteria_c__Gammaproteobacteria_o__Burkholderiales_f__Burkholderiaceae_g__Burkholderia_s__Burkholderia catarinensis])0.899:0.0150255[&&NHX:Sample_counter=:Type_counter=GTDB--20:capture_class_counter=:capture_domain_counter=:capture_family_counter=:capture_genus_counter=:capture_order_counter=:capture_phylum_counter=:capture_species_counter=:evoltype=D:gtdb_class_counter=c__Gammaproteobacteria--20:gtdb_domain_counter=d__Bacteria--20:gtdb_family_counter=f__Burkholderiaceae--20:gtdb_genus_counter=g__Burkholderia--20:gtdb_order_counter=o__Burkholderiales--20:gtdb_phylum_counter=p__Proteobacteria--20:gtdb_species_counter=s__Burkholderia aenigmatica--1||s__Burkholderia anthina_A--1||s__Burkholderia arboris--1||s__Burkholderia catarinensis--1||s__Burkholderia cenocepacia--1||s__Burkholderia cenocepacia_B--1||s__Burkholderia cepacia--1||s__Burkholderia cepacia_C--1||s__Burkholderia contaminans--1||s__Burkholderia lata--1||s__Burkholderia lata_B--1||s__Burkholderia metallica--1||s__Burkholderia puraquae--1||s__Burkholderia pyrrocinia--1||s__Burkholderia pyrrocinia_B--1||s__Burkholderia sp001522585--1||s__Burkholderia sp002223185--1||s__Burkholderia sp011605345--1||s__Burkholderia sp902833045--1||s__Burkholderia sp902833145--1:heptad_counter=MCP-36H--20:lbd_counter=:lca=d__Bacteria:lca_tree=g__Burkholderia:name=N1144852:ref_name_counter=],(RS_GCF_000732615.1_protein.faa_NZ_JPGL01000010.1_200@PF00015_full_PFAM.326.498:0.0202441[&&NHX:Type=GTDB:gtdb_class=c__Gammaproteobacteria:gtdb_domain=d__Bacteria:gtdb_family=f__Burkholderiaceae:gtdb_genus=g__Burkholderia:gtdb_order=o__Burkholderiales:gtdb_phylum=p__Proteobacteria:gtdb_species=s__Burkholderia paludis:heptad=MCP-36H:species=d__Bacteria_p__Proteobacteria_c__Gammaproteobacteria_o__Burkholderiales_f__Burkholderiaceae_g__Burkholderia_s__Burkholderia paludis],(RS_GCF_902833225.1_protein.faa_NZ_CADFEI010000003.1_240@PF00015_full_PFAM.326.496:0.00633921[&&NHX:Type=GTDB:gtdb_class=c__Gammaproteobacteria:gtdb_domain=d__Bacteria:gtdb_family=f__Burkholderiaceae:gtdb_genus=g__Burkholderia:gtdb_order=o__Burkholderiales:gtdb_phylum=p__Proteobacteria:gtdb_species=s__Burkholderia sp902833225:heptad=MCP-36H:species=d__Bacteria_p__Proteobacteria_c__Gammaproteobacteria_o__Burkholderiales_f__Burkholderiaceae_g__Burkholderia_s__Burkholderia sp902833225],(RS_GCF_902832885.1_protein.faa_NZ_CADFDK010000003.1_557@PF00015_full_PFAM.324.496:0.00883322[&&NHX:Type=GTDB:gtdb_class=c__Gammaproteobacteria:gtdb_domain=d__Bacteria:gtdb_family=f__Burkholderiaceae:gtdb_genus=g__Burkholderia:gtdb_order=o__Burkholderiales:gtdb_phylum=p__Proteobacteria:gtdb_species=s__Burkholderia seminalis:heptad=MCP-36H:species=d__Bacteria_p__Proteobacteria_c__Gammaproteobacteria_o__Burkholderiales_f__Burkholderiaceae_g__Burkholderia_s__Burkholderia seminalis],RS_GCF_003853705.1_protein.faa_NZ_QTQI01000003.1_294@PF00015_full_PFAM.320.496:0.00427786[&&NHX:Type=GTDB:gtdb_class=c__Gammaproteobacteria:gtdb_domain=d__Bacteria:gtdb_family=f__Burkholderiaceae:gtdb_genus=g__Burkholderia:gtdb_order=o__Burkholderiales:gtdb_phylum=p__Proteobacteria:gtdb_species=s__Burkholderia sp003853705:heptad=MCP-36H:species=d__Bacteria_p__Proteobacteria_c__Gammaproteobacteria_o__Burkholderiales_f__Burkholderiaceae_g__Burkholderia_s__Burkholderia sp003853705])0.776:0.00690801[&&NHX:Sample_counter=:Type_counter=GTDB--2:capture_class_counter=:capture_domain_counter=:capture_family_counter=:capture_genus_counter=:capture_order_counter=:capture_phylum_counter=:capture_species_counter=:evoltype=D:gtdb_class_counter=c__Gammaproteobacteria--2:gtdb_domain_counter=d__Bacteria--2:gtdb_family_counter=f__Burkholderiaceae--2:gtdb_genus_counter=g__Burkholderia--2:gtdb_order_counter=o__Burkholderiales--2:gtdb_phylum_counter=p__Proteobacteria--2:gtdb_species_counter=s__Burkholderia seminalis--1||s__Burkholderia sp003853705--1:heptad_counter=MCP-36H--2:lbd_counter=:lca=d__Bacteria:lca_tree=g__Burkholderia:name=N1144857:ref_name_counter=])0.843:0.0127495[&&NHX:Sample_counter=:Type_counter=GTDB--3:capture_class_counter=:capture_domain_counter=:capture_family_counter=:capture_genus_counter=:capture_order_counter=:capture_phylum_counter=:capture_species_counter=:evoltype=D:gtdb_class_counter=c__Gammaproteobacteria--3:gtdb_domain_counter=d__Bacteria--3:gtdb_family_counter=f__Burkholderiaceae--3:gtdb_genus_counter=g__Burkholderia--3:gtdb_order_counter=o__Burkholderiales--3:gtdb_phylum_counter=p__Proteobacteria--3:gtdb_species_counter=s__Burkholderia seminalis--1||s__Burkholderia sp003853705--1||s__Burkholderia sp902833225--1:heptad_counter=MCP-36H--3:lbd_counter=:lca=d__Bacteria:lca_tree=g__Burkholderia:name=N1144858:ref_name_counter=])0.75:0.00556134[&&NHX:Sample_counter=:Type_counter=GTDB--4:capture_class_counter=:capture_domain_counter=:capture_family_counter=:capture_genus_counter=:capture_order_counter=:capture_phylum_counter=:capture_species_counter=:evoltype=D:gtdb_class_counter=c__Gammaproteobacteria--4:gtdb_domain_counter=d__Bacteria--4:gtdb_family_counter=f__Burkholderiaceae--4:gtdb_genus_counter=g__Burkholderia--4:gtdb_order_counter=o__Burkholderiales--4:gtdb_phylum_counter=p__Proteobacteria--4:gtdb_species_counter=s__Burkholderia paludis--1||s__Burkholderia seminalis--1||s__Burkholderia sp003853705--1||s__Burkholderia sp902833225--1:heptad_counter=MCP-36H--4:lbd_counter=:lca=d__Bacteria:lca_tree=g__Burkholderia:name=N1144859:ref_name_counter=])0.87:0.0106535[&&NHX:Sample_counter=:Type_counter=GTDB--24:capture_class_counter=:capture_domain_counter=:capture_family_counter=:capture_genus_counter=:capture_order_counter=:capture_phylum_counter=:capture_species_counter=:evoltype=D:gtdb_class_counter=c__Gammaproteobacteria--24:gtdb_domain_counter=d__Bacteria--24:gtdb_family_counter=f__Burkholderiaceae--24:gtdb_genus_counter=g__Burkholderia--24:gtdb_order_counter=o__Burkholderiales--24:gtdb_phylum_counter=p__Proteobacteria--24:gtdb_species_counter=s__Burkholderia aenigmatica--1||s__Burkholderia anthina_A--1||s__Burkholderia arboris--1||s__Burkholderia catarinensis--1||s__Burkholderia cenocepacia--1||s__Burkholderia cenocepacia_B--1||s__Burkholderia cepacia--1||s__Burkholderia cepacia_C--1||s__Burkholderia contaminans--1||s__Burkholderia lata--1||s__Burkholderia lata_B--1||s__Burkholderia metallica--1||s__Burkholderia paludis--1||s__Burkholderia puraquae--1||s__Burkholderia pyrrocinia--1||s__Burkholderia pyrrocinia_B--1||s__Burkholderia seminalis--1||s__Burkholderia sp001522585--1||s__Burkholderia sp002223185--1||s__Burkholderia sp003853705--1||s__Burkholderia sp011605345--1||s__Burkholderia sp902833045--1||s__Burkholderia sp902833145--1||s__Burkholderia sp902833225--1:heptad_counter=MCP-36H--24:lbd_counter=:lca=d__Bacteria:lca_tree=g__Burkholderia:name=N1144860:ref_name_counter=])0.342:0.00546635[&&NHX:Sample_counter=:Type_counter=GTDB--25:capture_class_counter=:capture_domain_counter=:capture_family_counter=:capture_genus_counter=:capture_order_counter=:capture_phylum_counter=:capture_species_counter=:evoltype=D:gtdb_class_counter=c__Gammaproteobacteria--25:gtdb_domain_counter=d__Bacteria--25:gtdb_family_counter=f__Burkholderiaceae--25:gtdb_genus_counter=g__Burkholderia--25:gtdb_order_counter=o__Burkholderiales--25:gtdb_phylum_counter=p__Proteobacteria--25:gtdb_species_counter=s__Burkholderia aenigmatica--1||s__Burkholderia anthina_A--1||s__Burkholderia arboris--1||s__Burkholderia catarinensis--1||s__Burkholderia cenocepacia--1||s__Burkholderia cenocepacia_B--1||s__Burkholderia cepacia--1||s__Burkholderia cepacia_C--1||s__Burkholderia contaminans--1||s__Burkholderia lata--1||s__Burkholderia lata_B--1||s__Burkholderia metallica--1||s__Burkholderia paludis--1||s__Burkholderia puraquae--1||s__Burkholderia pyrrocinia--1||s__Burkholderia pyrrocinia_B--1||s__Burkholderia seminalis--1||s__Burkholderia sp001522585--1||s__Burkholderia sp002223185--1||s__Burkholderia sp003853705--1||s__Burkholderia sp011605345--1||s__Burkholderia sp902833045--1||s__Burkholderia sp902833145--1||s__Burkholderia sp902833225--1||s__Burkholderia stabilis--1:heptad_counter=MCP-36H--25:lbd_counter=:lca=d__Bacteria:lca_tree=g__Burkholderia:name=N1144861:ref_name_counter=],(((((RS_GCF_003635165.1_protein.faa_NZ_ML058599.1_277@PF00015_full_PFAM.326.509:0.0116036[&&NHX:Type=GTDB:gtdb_class=c__Gammaproteobacteria:gtdb_domain=d__Bacteria:gtdb_family=f__Burkholderiaceae:gtdb_genus=g__Burkholderia:gtdb_order=o__Burkholderiales:gtdb_phylum=p__Proteobacteria:gtdb_species=s__Burkholderia sp003635165:heptad=MCP-36H:species=d__Bacteria_p__Proteobacteria_c__Gammaproteobacteria_o__Burkholderiales_f__Burkholderiaceae_g__Burkholderia_s__Burkholderia sp003635165],RS_GCF_000959445.1_protein.faa_NZ_CP009630.1_1561@PF00015_full_PFAM.319.499:0.0303048[&&NHX:Type=GTDB:gtdb_class=c__Gammaproteobacteria:gtdb_domain=d__Bacteria:gtdb_family=f__Burkholderiaceae:gtdb_genus=g__Burkholderia:gtdb_order=o__Burkholderiales:gtdb_phylum=p__Proteobacteria:gtdb_species=s__Burkholderia vietnamiensis:heptad=MCP-36H:species=d__Bacteria_p__Proteobacteria_c__Gammaproteobacteria_o__Burkholderiales_f__Burkholderiaceae_g__Burkholderia_s__Burkholderia vietnamiensis])0.773:0.00559009[&&NHX:Sample_counter=:Type_counter=GTDB--2:capture_class_counter=:capture_domain_counter=:capture_family_counter=:capture_genus_counter=:capture_order_counter=:capture_phylum_counter=:capture_species_counter=:evoltype=D:gtdb_class_counter=c__Gammaproteobacteria--2:gtdb_domain_counter=d__Bacteria--2:gtdb_family_counter=f__Burkholderiaceae--2:gtdb_genus_counter=g__Burkholderia--2:gtdb_order_counter=o__Burkholderiales--2:gtdb_phylum_counter=p__Proteobacteria--2:gtdb_species_counter=s__Burkholderia sp003635165--1||s__Burkholderia vietnamiensis--1:heptad_counter=MCP-36H--2:lbd_counter=:lca=d__Bacteria:lca_tree=g__Burkholderia:name=N1144864:ref_name_counter=],(RS_GCF_000203915.1_protein.faa_NC_008391.1_2152@PF00015_full_PFAM.325.508:0.00823857[&&NHX:Type=GTDB:gtdb_class=c__Gammaproteobacteria:gtdb_domain=d__Bacteria:gtdb_family=f__Burkholderiaceae:gtdb_genus=g__Burkholderia:gtdb_order=o__Burkholderiales:gtdb_phylum=p__Proteobacteria:gtdb_species=s__Burkholderia ambifaria:heptad=MCP-36H:species=d__Bacteria_p__Proteobacteria_c__Gammaproteobacteria_o__Burkholderiales_f__Burkholderiaceae_g__Burkholderia_s__Burkholderia ambifaria],RS_GCF_001443045.1_protein.faa_NZ_LKPJ01000007.1_111@PF00015_full_PFAM.325.507:0.0126858[&&NHX:Type=GTDB:gtdb_class=c__Gammaproteobacteria:gtdb_domain=d__Bacteria:gtdb_family=f__Burkholderiaceae:gtdb_genus=g__Burkholderia:gtdb_order=o__Burkholderiales:gtdb_phylum=p__Proteobacteria:gtdb_species=s__Burkholderia ambifaria_A:heptad=MCP-36H:species=d__Bacteria_p__Proteobacteria_c__Gammaproteobacteria_o__Burkholderiales_f__Burkholderiaceae_g__Burkholderia_s__Burkholderia ambifaria_A])0.555:0.00334033[&&NHX:Sample_counter=:Type_counter=GTDB--2:capture_class_counter=:capture_domain_counter=:capture_family_counter=:capture_genus_counter=:capture_order_counter=:capture_phylum_counter=:capture_species_counter=:evoltype=D:gtdb_class_counter=c__Gammaproteobacteria--2:gtdb_domain_counter=d__Bacteria--2:gtdb_family_counter=f__Burkholderiaceae--2:gtdb_genus_counter=g__Burkholderia--2:gtdb_order_counter=o__Burkholderiales--2:gtdb_phylum_counter=p__Proteobacteria--2:gtdb_species_counter=s__Burkholderia ambifaria--1||s__Burkholderia ambifaria_A--1:heptad_counter=MCP-36H--2:lbd_counter=:lca=d__Bacteria:lca_tree=g__Burkholderia:name=N1144867:ref_name_counter=])0.685:0.00602859[&&NHX:Sample_counter=:Type_counter=GTDB--4:capture_class_counter=:capture_domain_counter=:capture_family_counter=:capture_genus_counter=:capture_order_counter=:capture_phylum_counter=:capture_species_counter=:evoltype=D:gtdb_class_counter=c__Gammaproteobacteria--4:gtdb_domain_counter=d__Bacteria--4:gtdb_family_counter=f__Burkholderiaceae--4:gtdb_genus_counter=g__Burkholderia--4:gtdb_order_counter=o__Burkholderiales--4:gtdb_phylum_counter=p__Proteobacteria--4:gtdb_species_counter=s__Burkholderia ambifaria--1||s__Burkholderia ambifaria_A--1||s__Burkholderia sp003635165--1||s__Burkholderia vietnamiensis--1:heptad_counter=MCP-36H--4:lbd_counter=:lca=d__Bacteria:lca_tree=g__Burkholderia:name=N1144868:ref_name_counter=],(RS_GCF_003853415.1_protein.faa_NZ_QTPP01000001.1_325@PF00015_full_PFAM.321.506:0.0080443[&&NHX:Type=GTDB:gtdb_class=c__Gammaproteobacteria:gtdb_domain=d__Bacteria:gtdb_family=f__Burkholderiaceae:gtdb_genus=g__Burkholderia:gtdb_order=o__Burkholderiales:gtdb_phylum=p__Proteobacteria:gtdb_species=s__Burkholderia sp003853415:heptad=MCP-36H:species=d__Bacteria_p__Proteobacteria_c__Gammaproteobacteria_o__Burkholderiales_f__Burkholderiaceae_g__Burkholderia_s__Burkholderia sp003853415],(RS_GCF_001718795.1_protein.faa_NZ_CP013438.1_305@PF00015_full_PFAM.321.504:0.0040375[&&NHX:Type=GTDB:gtdb_class=c__Gammaproteobacteria:gtdb_domain=d__Bacteria:gtdb_family=f__Burkholderiaceae:gtdb_genus=g__Burkholderia:gtdb_order=o__Burkholderiales:gtdb_phylum=p__Proteobacteria:gtdb_species=s__Burkholderia latens_A:heptad=MCP-36H:species=d__Bacteria_p__Proteobacteria_c__Gammaproteobacteria_o__Burkholderiales_f__Burkholderiaceae_g__Burkholderia_s__Burkholderia latens_A],RS_GCF_902499045.1_protein.faa_NZ_CABVPL010000020.1_84@PF00015_full_PFAM.320.507:0.00396068[&&NHX:Type=GTDB:gtdb_class=c__Gammaproteobacteria:gtdb_domain=d__Bacteria:gtdb_family=f__Burkholderiaceae:gtdb_genus=g__Burkholderia:gtdb_order=o__Burkholderiales:gtdb_phylum=p__Proteobacteria:gtdb_species=s__Burkholderia latens:heptad=MCP-36H:species=d__Bacteria_p__Proteobacteria_c__Gammaproteobacteria_o__Burkholderiales_f__Burkholderiaceae_g__Burkholderia_s__Burkholderia latens])0.757:0.00385255[&&NHX:Sample_counter=:Type_counter=GTDB--2:capture_class_counter=:capture_domain_counter=:capture_family_counter=:capture_genus_counter=:capture_order_counter=:capture_phylum_counter=:capture_species_counter=:evoltype=D:gtdb_class_counter=c__Gammaproteobacteria--2:gtdb_domain_counter=d__Bacteria--2:gtdb_family_counter=f__Burkholderiaceae--2:gtdb_genus_counter=g__Burkholderia--2:gtdb_order_counter=o__Burkholderiales--2:gtdb_phylum_counter=p__Proteobacteria--2:gtdb_species_counter=s__Burkholderia latens--1||s__Burkholderia latens_A--1:heptad_counter=MCP-36H--2:lbd_counter=:lca=d__Bacteria:lca_tree=g__Burkholderia:name=N1144872:ref_name_counter=])0.96:0.0188821[&&NHX:Sample_counter=:Type_counter=GTDB--3:capture_class_counter=:capture_domain_counter=:capture_family_counter=:capture_genus_counter=:capture_order_counter=:capture_phylum_counter=:capture_species_counter=:evoltype=D:gtdb_class_counter=c__Gammaproteobacteria--3:gtdb_domain_counter=d__Bacteria--3:gtdb_family_counter=f__Burkholderiaceae--3:gtdb_genus_counter=g__Burkholderia--3:gtdb_order_counter=o__Burkholderiales--3:gtdb_phylum_counter=p__Proteobacteria--3:gtdb_species_counter=s__Burkholderia latens--1||s__Burkholderia latens_A--1||s__Burkholderia sp003853415--1:heptad_counter=MCP-36H--3:lbd_counter=:lca=d__Bacteria:lca_tree=g__Burkholderia:name=N1144873:ref_name_counter=])0.726:0.00605129[&&NHX:Sample_counter=:Type_counter=GTDB--7:capture_class_counter=:capture_domain_counter=:capture_family_counter=:capture_genus_counter=:capture_order_counter=:capture_phylum_counter=:capture_species_counter=:evoltype=D:gtdb_class_counter=c__Gammaproteobacteria--7:gtdb_domain_counter=d__Bacteria--7:gtdb_family_counter=f__Burkholderiaceae--7:gtdb_genus_counter=g__Burkholderia--7:gtdb_order_counter=o__Burkholderiales--7:gtdb_phylum_counter=p__Proteobacteria--7:gtdb_species_counter=s__Burkholderia ambifaria--1||s__Burkholderia ambifaria_A--1||s__Burkholderia latens--1||s__Burkholderia latens_A--1||s__Burkholderia sp003635165--1||s__Burkholderia sp003853415--1||s__Burkholderia vietnamiensis--1:heptad_counter=MCP-36H--7:lbd_counter=:lca=d__Bacteria:lca_tree=g__Burkholderia:name=N1144874:ref_name_counter=],RS_GCF_000292915.1_protein.faa_NC_018514.1_1927@PF00015_full_PFAM.324.501:0.0172368[&&NHX:Type=GTDB:gtdb_class=c__Gammaproteobacteria:gtdb_domain=d__Bacteria:gtdb_family=f__Burkholderiaceae:gtdb_genus=g__Burkholderia:gtdb_order=o__Burkholderiales:gtdb_phylum=p__Proteobacteria:gtdb_species=s__Burkholderia cepacia_D:heptad=MCP-36H:species=d__Bacteria_p__Proteobacteria_c__Gammaproteobacteria_o__Burkholderiales_f__Burkholderiaceae_g__Burkholderia_s__Burkholderia cepacia_D])0.435:0.0058049[&&NHX:Sample_counter=:Type_counter=GTDB--8:capture_class_counter=:capture_domain_counter=:capture_family_counter=:capture_genus_counter=:capture_order_counter=:capture_phylum_counter=:capture_species_counter=:evoltype=D:gtdb_class_counter=c__Gammaproteobacteria--8:gtdb_domain_counter=d__Bacteria--8:gtdb_family_counter=f__Burkholderiaceae--8:gtdb_genus_counter=g__Burkholderia--8:gtdb_order_counter=o__Burkholderiales--8:gtdb_phylum_counter=p__Proteobacteria--8:gtdb_species_counter=s__Burkholderia ambifaria--1||s__Burkholderia ambifaria_A--1||s__Burkholderia cepacia_D--1||s__Burkholderia latens--1||s__Burkholderia latens_A--1||s__Burkholderia sp003635165--1||s__Burkholderia sp003853415--1||s__Burkholderia vietnamiensis--1:heptad_counter=MCP-36H--8:lbd_counter=:lca=d__Bacteria:lca_tree=g__Burkholderia:name=N1144876:ref_name_counter=],((RS_GCF_000949135.2_protein.faa_NZ_JTAN02000003.1_77@PF00015_full_PFAM.325.501:6e-09[&&NHX:Type=GTDB:gtdb_class=c__Gammaproteobacteria:gtdb_domain=d__Bacteria:gtdb_family=f__Burkholderiaceae:gtdb_genus=g__Burkholderia:gtdb_order=o__Burkholderiales:gtdb_phylum=p__Proteobacteria:gtdb_species=s__Burkholderia sp000949135:heptad=MCP-36H:species=d__Bacteria_p__Proteobacteria_c__Gammaproteobacteria_o__Burkholderiales_f__Burkholderiaceae_g__Burkholderia_s__Burkholderia sp000949135],RS_GCF_003853645.1_protein.faa_NZ_QTPO01000005.1_180@PF00015_full_PFAM.320.501:0.0126766[&&NHX:Type=GTDB:gtdb_class=c__Gammaproteobacteria:gtdb_domain=d__Bacteria:gtdb_family=f__Burkholderiaceae:gtdb_genus=g__Burkholderia:gtdb_order=o__Burkholderiales:gtdb_phylum=p__Proteobacteria:gtdb_species=s__Burkholderia sp003853645:heptad=MCP-36H:species=d__Bacteria_p__Proteobacteria_c__Gammaproteobacteria_o__Burkholderiales_f__Burkholderiaceae_g__Burkholderia_s__Burkholderia sp003853645])0.784:0.00625065[&&NHX:Sample_counter=:Type_counter=GTDB--2:capture_class_counter=:capture_domain_counter=:capture_family_counter=:capture_genus_counter=:capture_order_counter=:capture_phylum_counter=:capture_species_counter=:evoltype=D:gtdb_class_counter=c__Gammaproteobacteria--2:gtdb_domain_counter=d__Bacteria--2:gtdb_family_counter=f__Burkholderiaceae--2:gtdb_genus_counter=g__Burkholderia--2:gtdb_order_counter=o__Burkholderiales--2:gtdb_phylum_counter=p__Proteobacteria--2:gtdb_species_counter=s__Burkholderia sp000949135--1||s__Burkholderia sp003853645--1:heptad_counter=MCP-36H--2:lbd_counter=:lca=d__Bacteria:lca_tree=g__Burkholderia:name=N1144879:ref_name_counter=],(RS_GCF_902499115.1_protein.faa_NZ_CABVPN010000038.1_19@PF00015_full_PFAM.321.503:5e-09[&&NHX:Type=GTDB:gtdb_class=c__Gammaproteobacteria:gtdb_domain=d__Bacteria:gtdb_family=f__Burkholderiaceae:gtdb_genus=g__Burkholderia:gtdb_order=o__Burkholderiales:gtdb_phylum=p__Proteobacteria:gtdb_species=s__Burkholderia diffusa:heptad=MCP-36H:species=d__Bacteria_p__Proteobacteria_c__Gammaproteobacteria_o__Burkholderiales_f__Burkholderiaceae_g__Burkholderia_s__Burkholderia diffusa],(RS_GCF_902833055.1_protein.faa_NZ_CADFEJ010000010.1_44@PF00015_full_PFAM.321.508:0.00862466[&&NHX:Type=GTDB:gtdb_class=c__Gammaproteobacteria:gtdb_domain=d__Bacteria:gtdb_family=f__Burkholderiaceae:gtdb_genus=g__Burkholderia:gtdb_order=o__Burkholderiales:gtdb_phylum=p__Proteobacteria:gtdb_species=s__Burkholderia territorii:heptad=MCP-36H:species=d__Bacteria_p__Proteobacteria_c__Gammaproteobacteria_o__Burkholderiales_f__Burkholderiaceae_g__Burkholderia_s__Burkholderia territorii],RS_GCF_001718315.1_protein.faa_NZ_CP013363.1_338@PF00015_full_PFAM.324.503:0.00851748[&&NHX:Type=GTDB:gtdb_class=c__Gammaproteobacteria:gtdb_domain=d__Bacteria:gtdb_family=f__Burkholderiaceae:gtdb_genus=g__Burkholderia:gtdb_order=o__Burkholderiales:gtdb_phylum=p__Proteobacteria:gtdb_species=s__Burkholderia diffusa_B:heptad=MCP-36H:species=d__Bacteria_p__Proteobacteria_c__Gammaproteobacteria_o__Burkholderiales_f__Burkholderiaceae_g__Burkholderia_s__Burkholderia diffusa_B])0.771:0.00429438[&&NHX:Sample_counter=:Type_counter=GTDB--2:capture_class_counter=:capture_domain_counter=:capture_family_counter=:capture_genus_counter=:capture_order_counter=:capture_phylum_counter=:capture_species_counter=:evoltype=D:gtdb_class_counter=c__Gammaproteobacteria--2:gtdb_domain_counter=d__Bacteria--2:gtdb_family_counter=f__Burkholderiaceae--2:gtdb_genus_counter=g__Burkholderia--2:gtdb_order_counter=o__Burkholderiales--2:gtdb_phylum_counter=p__Proteobacteria--2:gtdb_species_counter=s__Burkholderia diffusa_B--1||s__Burkholderia territorii--1:heptad_counter=MCP-36H--2:lbd_counter=:lca=d__Bacteria:lca_tree=g__Burkholderia:name=N1144883:ref_name_counter=])0.974:0.0201261[&&NHX:Sample_counter=:Type_counter=GTDB--3:capture_class_counter=:capture_domain_counter=:capture_family_counter=:capture_genus_counter=:capture_order_counter=:capture_phylum_counter=:capture_species_counter=:evoltype=D:gtdb_class_counter=c__Gammaproteobacteria--3:gtdb_domain_counter=d__Bacteria--3:gtdb_family_counter=f__Burkholderiaceae--3:gtdb_genus_counter=g__Burkholderia--3:gtdb_order_counter=o__Burkholderiales--3:gtdb_phylum_counter=p__Proteobacteria--3:gtdb_species_counter=s__Burkholderia diffusa--1||s__Burkholderia diffusa_B--1||s__Burkholderia territorii--1:heptad_counter=MCP-36H--3:lbd_counter=:lca=d__Bacteria:lca_tree=g__Burkholderia:name=N1144884:ref_name_counter=])0.778:0.00661189[&&NHX:Sample_counter=:Type_counter=GTDB--5:capture_class_counter=:capture_domain_counter=:capture_family_counter=:capture_genus_counter=:capture_order_counter=:capture_phylum_counter=:capture_species_counter=:evoltype=D:gtdb_class_counter=c__Gammaproteobacteria--5:gtdb_domain_counter=d__Bacteria--5:gtdb_family_counter=f__Burkholderiaceae--5:gtdb_genus_counter=g__Burkholderia--5:gtdb_order_counter=o__Burkholderiales--5:gtdb_phylum_counter=p__Proteobacteria--5:gtdb_species_counter=s__Burkholderia diffusa--1||s__Burkholderia diffusa_B--1||s__Burkholderia sp000949135--1||s__Burkholderia sp003853645--1||s__Burkholderia territorii--1:heptad_counter=MCP-36H--5:lbd_counter=:lca=d__Bacteria:lca_tree=g__Burkholderia:name=N1144885:ref_name_counter=])0.931:0.0210104[&&NHX:Sample_counter=:Type_counter=GTDB--13:capture_class_counter=:capture_domain_counter=:capture_family_counter=:capture_genus_counter=:capture_order_counter=:capture_phylum_counter=:capture_species_counter=:evoltype=D:gtdb_class_counter=c__Gammaproteobacteria--13:gtdb_domain_counter=d__Bacteria--13:gtdb_family_counter=f__Burkholderiaceae--13:gtdb_genus_counter=g__Burkholderia--13:gtdb_order_counter=o__Burkholderiales--13:gtdb_phylum_counter=p__Proteobacteria--13:gtdb_species_counter=s__Burkholderia ambifaria--1||s__Burkholderia ambifaria_A--1||s__Burkholderia cepacia_D--1||s__Burkholderia diffusa--1||s__Burkholderia diffusa_B--1||s__Burkholderia latens--1||s__Burkholderia latens_A--1||s__Burkholderia sp000949135--1||s__Burkholderia sp003635165--1||s__Burkholderia sp003853415--1||s__Burkholderia sp003853645--1||s__Burkholderia territorii--1||s__Burkholderia vietnamiensis--1:heptad_counter=MCP-36H--13:lbd_counter=:lca=d__Bacteria:lca_tree=g__Burkholderia:name=N1144886:ref_name_counter=])0.941:0.0224984[&&NHX:Sample_counter=:Type_counter=GTDB--38:capture_class_counter=:capture_domain_counter=:capture_family_counter=:capture_genus_counter=:capture_order_counter=:capture_phylum_counter=:capture_species_counter=:evoltype=D:gtdb_class_counter=c__Gammaproteobacteria--38:gtdb_domain_counter=d__Bacteria--38:gtdb_family_counter=f__Burkholderiaceae--38:gtdb_genus_counter=g__Burkholderia--38:gtdb_order_counter=o__Burkholderiales--38:gtdb_phylum_counter=p__Proteobacteria--38:gtdb_species_counter=s__Burkholderia aenigmatica--1||s__Burkholderia ambifaria--1||s__Burkholderia ambifaria_A--1||s__Burkholderia anthina_A--1||s__Burkholderia arboris--1||s__Burkholderia catarinensis--1||s__Burkholderia cenocepacia--1||s__Burkholderia cenocepacia_B--1||s__Burkholderia cepacia--1||s__Burkholderia cepacia_C--1||s__Burkholderia cepacia_D--1||s__Burkholderia contaminans--1||s__Burkholderia diffusa--1||s__Burkholderia diffusa_B--1||s__Burkholderia lata--1||s__Burkholderia lata_B--1||s__Burkholderia latens--1||s__Burkholderia latens_A--1||s__Burkholderia metallica--1||s__Burkholderia paludis--1||s__Burkholderia puraquae--1||s__Burkholderia pyrrocinia--1||s__Burkholderia pyrrocinia_B--1||s__Burkholderia seminalis--1||s__Burkholderia sp000949135--1||s__Burkholderia sp001522585--1||s__Burkholderia sp002223185--1||s__Burkholderia sp003635165--1||s__Burkholderia sp003853415--1||s__Burkholderia sp003853645--1||s__Burkholderia sp003853705--1||s__Burkholderia sp011605345--1||s__Burkholderia sp902833045--1||s__Burkholderia sp902833145--1||s__Burkholderia sp902833225--1||s__Burkholderia stabilis--1||s__Burkholderia territorii--1||s__Burkholderia vietnamiensis--1:heptad_counter=MCP-36H--38:lbd_counter=:lca=d__Bacteria:lca_tree=g__Burkholderia:name=N1144887:ref_name_counter=])0.96:0.0258916[&&NHX:Sample_counter=:Type_counter=GTDB--41:capture_class_counter=:capture_domain_counter=:capture_family_counter=:capture_genus_counter=:capture_order_counter=:capture_phylum_counter=:capture_species_counter=:evoltype=D:gtdb_class_counter=c__Gammaproteobacteria--41:gtdb_domain_counter=d__Bacteria--41:gtdb_family_counter=f__Burkholderiaceae--41:gtdb_genus_counter=g__Burkholderia--41:gtdb_order_counter=o__Burkholderiales--41:gtdb_phylum_counter=p__Proteobacteria--41:gtdb_species_counter=s__Burkholderia aenigmatica--1||s__Burkholderia ambifaria--1||s__Burkholderia ambifaria_A--1||s__Burkholderia anthina_A--1||s__Burkholderia arboris--1||s__Burkholderia catarinensis--1||s__Burkholderia cenocepacia--1||s__Burkholderia cenocepacia_B--1||s__Burkholderia cepacia--1||s__Burkholderia cepacia_C--1||s__Burkholderia cepacia_D--1||s__Burkholderia contaminans--1||s__Burkholderia diffusa--1||s__Burkholderia diffusa_B--1||s__Burkholderia dolosa--1||s__Burkholderia lata--1||s__Burkholderia lata_B--1||s__Burkholderia latens--1||s__Burkholderia latens_A--1||s__Burkholderia metallica--1||s__Burkholderia multivorans--1||s__Burkholderia paludis--1||s__Burkholderia pseudomultivorans--1||s__Burkholderia puraquae--1||s__Burkholderia pyrrocinia--1||s__Burkholderia pyrrocinia_B--1||s__Burkholderia seminalis--1||s__Burkholderia sp000949135--1||s__Burkholderia sp001522585--1||s__Burkholderia sp002223185--1||s__Burkholderia sp003635165--1||s__Burkholderia sp003853415--1||s__Burkholderia sp003853645--1||s__Burkholderia sp003853705--1||s__Burkholderia sp011605345--1||s__Burkholderia sp902833045--1||s__Burkholderia sp902833145--1||s__Burkholderia sp902833225--1||s__Burkholderia stabilis--1||s__Burkholderia territorii--1||s__Burkholderia vietnamiensis--1:heptad_counter=MCP-36H--41:lbd_counter=:lca=d__Bacteria:lca_tree=g__Burkholderia:name=N1144888:ref_name_counter=],(RS_GCF_003854275.1_protein.faa_NZ_QTQP01000013.1_35@PF00015_full_PFAM.326.507:0.041201[&&NHX:Type=GTDB:gtdb_class=c__Gammaproteobacteria:gtdb_domain=d__Bacteria:gtdb_family=f__Burkholderiaceae:gtdb_genus=g__Burkholderia:gtdb_order=o__Burkholderiales:gtdb_phylum=p__Proteobacteria:gtdb_species=s__Burkholderia sp003854275:heptad=MCP-36H:species=d__Bacteria_p__Proteobacteria_c__Gammaproteobacteria_o__Burkholderiales_f__Burkholderiaceae_g__Burkholderia_s__Burkholderia sp003854275],(RS_GCF_000685075.1_protein.faa_NZ_BAYD01000010.1_56@PF00015_full_PFAM.321.509:0.0322285[&&NHX:Type=GTDB:gtdb_class=c__Gammaproteobacteria:gtdb_domain=d__Bacteria:gtdb_family=f__Burkholderiaceae:gtdb_genus=g__Paraburkholderia:gtdb_order=o__Burkholderiales:gtdb_phylum=p__Proteobacteria:gtdb_species=s__Paraburkholderia oxyphila:heptad=MCP-36H:species=d__Bacteria_p__Proteobacteria_c__Gammaproteobacteria_o__Burkholderiales_f__Burkholderiaceae_g__Paraburkholderia_s__Paraburkholderia oxyphila],RS_GCF_004353915.1_protein.faa_NZ_SMRP01000018.1_86@PF00015_full_PFAM.329.515:0.00434274[&&NHX:Type=GTDB:gtdb_class=c__Gammaproteobacteria:gtdb_domain=d__Bacteria:gtdb_family=f__Burkholderiaceae:gtdb_genus=g__Paraburkholderia:gtdb_order=o__Burkholderiales:gtdb_phylum=p__Proteobacteria:gtdb_species=s__Paraburkholderia sp004353915:heptad=MCP-36H:species=d__Bacteria_p__Proteobacteria_c__Gammaproteobacteria_o__Burkholderiales_f__Burkholderiaceae_g__Paraburkholderia_s__Paraburkholderia sp004353915])0.997:0.0460665[&&NHX:Sample_counter=:Type_counter=GTDB--2:capture_class_counter=:capture_domain_counter=:capture_family_counter=:capture_genus_counter=:capture_order_counter=:capture_phylum_counter=:capture_species_counter=:evoltype=D:gtdb_class_counter=c__Gammaproteobacteria--2:gtdb_domain_counter=d__Bacteria--2:gtdb_family_counter=f__Burkholderiaceae--2:gtdb_genus_counter=g__Paraburkholderia--2:gtdb_order_counter=o__Burkholderiales--2:gtdb_phylum_counter=p__Proteobacteria--2:gtdb_species_counter=s__Paraburkholderia oxyphila--1||s__Paraburkholderia sp004353915--1:heptad_counter=MCP-36H--2:lbd_counter=:lca=d__Bacteria:lca_tree=g__Paraburkholderia:name=N1144892:ref_name_counter=])0.669:0.0032985[&&NHX:Sample_counter=:Type_counter=GTDB--3:capture_class_counter=:capture_domain_counter=:capture_family_counter=:capture_genus_counter=:capture_order_counter=:capture_phylum_counter=:capture_species_counter=:evoltype=D:gtdb_class_counter=c__Gammaproteobacteria--3:gtdb_domain_counter=d__Bacteria--3:gtdb_family_counter=f__Burkholderiaceae--3:gtdb_genus_counter=g__Burkholderia--1||g__Paraburkholderia--2:gtdb_order_counter=o__Burkholderiales--3:gtdb_phylum_counter=p__Proteobacteria--3:gtdb_species_counter=s__Burkholderia sp003854275--1||s__Paraburkholderia oxyphila--1||s__Paraburkholderia sp004353915--1:heptad_counter=MCP-36H--3:lbd_counter=:lca=d__Bacteria:lca_tree=f__Burkholderiaceae:name=N1144893:ref_name_counter=])0.904:0.0137972[&&NHX:Sample_counter=:Type_counter=GTDB--44:capture_class_counter=:capture_domain_counter=:capture_family_counter=:capture_genus_counter=:capture_order_counter=:capture_phylum_counter=:capture_species_counter=:evoltype=D:gtdb_class_counter=c__Gammaproteobacteria--44:gtdb_domain_counter=d__Bacteria--44:gtdb_family_counter=f__Burkholderiaceae--44:gtdb_genus_counter=g__Burkholderia--42||g__Paraburkholderia--2:gtdb_order_counter=o__Burkholderiales--44:gtdb_phylum_counter=p__Proteobacteria--44:gtdb_species_counter=s__Burkholderia aenigmatica--1||s__Burkholderia ambifaria--1||s__Burkholderia ambifaria_A--1||s__Burkholderia anthina_A--1||s__Burkholderia arboris--1||s__Burkholderia catarinensis--1||s__Burkholderia cenocepacia--1||s__Burkholderia cenocepacia_B--1||s__Burkholderia cepacia--1||s__Burkholderia cepacia_C--1||s__Burkholderia cepacia_D--1||s__Burkholderia contaminans--1||s__Burkholderia diffusa--1||s__Burkholderia diffusa_B--1||s__Burkholderia dolosa--1||s__Burkholderia lata--1||s__Burkholderia lata_B--1||s__Burkholderia latens--1||s__Burkholderia latens_A--1||s__Burkholderia metallica--1||s__Burkholderia multivorans--1||s__Burkholderia paludis--1||s__Burkholderia pseudomultivorans--1||s__Burkholderia puraquae--1||s__Burkholderia pyrrocinia--1||s__Burkholderia pyrrocinia_B--1||s__Burkholderia seminalis--1||s__Burkholderia sp000949135--1||s__Burkholderia sp001522585--1||s__Burkholderia sp002223185--1||s__Burkholderia sp003635165--1||s__Burkholderia sp003853415--1||s__Burkholderia sp003853645--1||s__Burkholderia sp003853705--1||s__Burkholderia sp003854275--1||s__Burkholderia sp011605345--1||s__Burkholderia sp902833045--1||s__Burkholderia sp902833145--1||s__Burkholderia sp902833225--1||s__Burkholderia stabilis--1||s__Burkholderia territorii--1||s__Burkholderia vietnamiensis--1||s__Paraburkholderia oxyphila--1||s__Paraburkholderia sp004353915--1:heptad_counter=MCP-36H--44:lbd_counter=:lca=d__Bacteria:lca_tree=g__Burkholderia:name=N1144894:ref_name_counter=],(RS_GCF_900108945.1_protein.faa_NZ_FNYE01000009.1_65@PF00015_full_PFAM.324.510:0.017863[&&NHX:Type=GTDB:gtdb_class=c__Gammaproteobacteria:gtdb_domain=d__Bacteria:gtdb_family=f__Burkholderiaceae:gtdb_genus=g__Paraburkholderia:gtdb_order=o__Burkholderiales:gtdb_phylum=p__Proteobacteria:gtdb_species=s__Paraburkholderia diazotrophica:heptad=MCP-36H:species=d__Bacteria_p__Proteobacteria_c__Gammaproteobacteria_o__Burkholderiales_f__Burkholderiaceae_g__Paraburkholderia_s__Paraburkholderia diazotrophica],(RS_GCF_009362735.1_protein.faa_NZ_WHNP01000012.1_41@PF00015_full_PFAM.323.509:0.00796726[&&NHX:Type=GTDB:gtdb_class=c__Gammaproteobacteria:gtdb_domain=d__Bacteria:gtdb_family=f__Burkholderiaceae:gtdb_genus=g__Paraburkholderia:gtdb_order=o__Burkholderiales:gtdb_phylum=p__Proteobacteria:gtdb_species=s__Paraburkholderia franconis:heptad=MCP-36H:species=d__Bacteria_p__Proteobacteria_c__Gammaproteobacteria_o__Burkholderiales_f__Burkholderiaceae_g__Paraburkholderia_s__Paraburkholderia franconis],RS_GCF_900007165.1_protein.faa_NZ_CYGY02000067.1_138@PF00015_full_PFAM.363.542:0.0084321[&&NHX:Type=GTDB:gtdb_class=c__Gammaproteobacteria:gtdb_domain=d__Bacteria:gtdb_family=f__Burkholderiaceae:gtdb_genus=g__Paraburkholderia:gtdb_order=o__Burkholderiales:gtdb_phylum=p__Proteobacteria:gtdb_species=s__Paraburkholderia piptadeniae:heptad=MCP-36H:species=d__Bacteria_p__Proteobacteria_c__Gammaproteobacteria_o__Burkholderiales_f__Burkholderiaceae_g__Paraburkholderia_s__Paraburkholderia piptadeniae])0.691:0.00297999[&&NHX:Sample_counter=:Type_counter=GTDB--2:capture_class_counter=:capture_domain_counter=:capture_family_counter=:capture_genus_counter=:capture_order_counter=:capture_phylum_counter=:capture_species_counter=:evoltype=D:gtdb_class_counter=c__Gammaproteobacteria--2:gtdb_domain_counter=d__Bacteria--2:gtdb_family_counter=f__Burkholderiaceae--2:gtdb_genus_counter=g__Paraburkholderia--2:gtdb_order_counter=o__Burkholderiales--2:gtdb_phylum_counter=p__Proteobacteria--2:gtdb_species_counter=s__Paraburkholderia franconis--1||s__Paraburkholderia piptadeniae--1:heptad_counter=MCP-36H--2:lbd_counter=:lca=d__Bacteria:lca_tree=g__Paraburkholderia:name=N1144898:ref_name_counter=])0.472:0.00915765[&&NHX:Sample_counter=:Type_counter=GTDB--3:capture_class_counter=:capture_domain_counter=:capture_family_counter=:capture_genus_counter=:capture_order_counter=:capture_phylum_counter=:capture_species_counter=:evoltype=D:gtdb_class_counter=c__Gammaproteobacteria--3:gtdb_domain_counter=d__Bacteria--3:gtdb_family_counter=f__Burkholderiaceae--3:gtdb_genus_counter=g__Paraburkholderia--3:gtdb_order_counter=o__Burkholderiales--3:gtdb_phylum_counter=p__Proteobacteria--3:gtdb_species_counter=s__Paraburkholderia diazotrophica--1||s__Paraburkholderia franconis--1||s__Paraburkholderia piptadeniae--1:heptad_counter=MCP-36H--3:lbd_counter=:lca=d__Bacteria:lca_tree=g__Paraburkholderia:name=N1144899:ref_name_counter=])0.97:0.0322278[&&NHX:Sample_counter=:Type_counter=GTDB--47:capture_class_counter=:capture_domain_counter=:capture_family_counter=:capture_genus_counter=:capture_order_counter=:capture_phylum_counter=:capture_species_counter=:evoltype=D:gtdb_class_counter=c__Gammaproteobacteria--47:gtdb_domain_counter=d__Bacteria--47:gtdb_family_counter=f__Burkholderiaceae--47:gtdb_genus_counter=g__Burkholderia--42||g__Paraburkholderia--5:gtdb_order_counter=o__Burkholderiales--47:gtdb_phylum_counter=p__Proteobacteria--47:gtdb_species_counter=s__Burkholderia aenigmatica--1||s__Burkholderia ambifaria--1||s__Burkholderia ambifaria_A--1||s__Burkholderia anthina_A--1||s__Burkholderia arboris--1||s__Burkholderia catarinensis--1||s__Burkholderia cenocepacia--1||s__Burkholderia cenocepacia_B--1||s__Burkholderia cepacia--1||s__Burkholderia cepacia_C--1||s__Burkholderia cepacia_D--1||s__Burkholderia contaminans--1||s__Burkholderia diffusa--1||s__Burkholderia diffusa_B--1||s__Burkholderia dolosa--1||s__Burkholderia lata--1||s__Burkholderia lata_B--1||s__Burkholderia latens--1||s__Burkholderia latens_A--1||s__Burkholderia metallica--1||s__Burkholderia multivorans--1||s__Burkholderia paludis--1||s__Burkholderia pseudomultivorans--1||s__Burkholderia puraquae--1||s__Burkholderia pyrrocinia--1||s__Burkholderia pyrrocinia_B--1||s__Burkholderia seminalis--1||s__Burkholderia sp000949135--1||s__Burkholderia sp001522585--1||s__Burkholderia sp002223185--1||s__Burkholderia sp003635165--1||s__Burkholderia sp003853415--1||s__Burkholderia sp003853645--1||s__Burkholderia sp003853705--1||s__Burkholderia sp003854275--1||s__Burkholderia sp011605345--1||s__Burkholderia sp902833045--1||s__Burkholderia sp902833145--1||s__Burkholderia sp902833225--1||s__Burkholderia stabilis--1||s__Burkholderia territorii--1||s__Burkholderia vietnamiensis--1||s__Paraburkholderia diazotrophica--1||s__Paraburkholderia franconis--1||s__Paraburkholderia oxyphila--1||s__Paraburkholderia piptadeniae--1||s__Paraburkholderia sp004353915--1:heptad_counter=MCP-36H--47:lbd_counter=:lca=d__Bacteria:lca_tree=f__Burkholderiaceae:name=N1144900:ref_name_counter=],(RS_GCF_003610295.1_protein.faa_NZ_RAPV01000001.1_2686@PF00015_full_PFAM.323.505:0.0192883[&&NHX:Type=GTDB:gtdb_class=c__Gammaproteobacteria:gtdb_domain=d__Bacteria:gtdb_family=f__Burkholderiaceae:gtdb_genus=g__Paraburkholderia:gtdb_order=o__Burkholderiales:gtdb_phylum=p__Proteobacteria:gtdb_species=s__Paraburkholderia sp003610295:heptad=MCP-36H:species=d__Bacteria_p__Proteobacteria_c__Gammaproteobacteria_o__Burkholderiales_f__Burkholderiaceae_g__Paraburkholderia_s__Paraburkholderia sp003610295],(RS_GCF_017814945.1_protein.faa_NZ_JAGIPX010000081.1_8@PF00015_full_PFAM.325.511:0.00397481[&&NHX:Type=GTDB:gtdb_class=c__Gammaproteobacteria:gtdb_domain=d__Bacteria:gtdb_family=f__Burkholderiaceae:gtdb_genus=g__Paraburkholderia:gtdb_order=o__Burkholderiales:gtdb_phylum=p__Proteobacteria:gtdb_species=s__Paraburkholderia sp017814945:heptad=MCP-36H:species=d__Bacteria_p__Proteobacteria_c__Gammaproteobacteria_o__Burkholderiales_f__Burkholderiaceae_g__Paraburkholderia_s__Paraburkholderia sp017814945],(RS_GCF_000739775.1_protein.faa_NZ_BBJH01000024.1_93@PF00015_full_PFAM.320.509:0.0277809[&&NHX:Type=GTDB:gtdb_class=c__Gammaproteobacteria:gtdb_domain=d__Bacteria:gtdb_family=f__Burkholderiaceae:gtdb_genus=g__Paraburkholderia:gtdb_order=o__Burkholderiales:gtdb_phylum=p__Proteobacteria:gtdb_species=s__Paraburkholderia heleia:heptad=MCP-36H:species=d__Bacteria_p__Proteobacteria_c__Gammaproteobacteria_o__Burkholderiales_f__Burkholderiaceae_g__Paraburkholderia_s__Paraburkholderia heleia],(RS_GCF_000739815.1_protein.faa_NZ_BBJJ01000013.1_118@PF00015_full_PFAM.324.509:0.0080513[&&NHX:Type=GTDB:gtdb_class=c__Gammaproteobacteria:gtdb_domain=d__Bacteria:gtdb_family=f__Burkholderiaceae:gtdb_genus=g__Paraburkholderia:gtdb_order=o__Burkholderiales:gtdb_phylum=p__Proteobacteria:gtdb_species=s__Paraburkholderia mimosarum:heptad=MCP-36H:species=d__Bacteria_p__Proteobacteria_c__Gammaproteobacteria_o__Burkholderiales_f__Burkholderiaceae_g__Paraburkholderia_s__Paraburkholderia mimosarum],RS_GCF_005280735.1_protein.faa_NZ_CP040078.1_270@PF00015_full_PFAM.326.511:0.00400888[&&NHX:Type=GTDB:gtdb_class=c__Gammaproteobacteria:gtdb_domain=d__Bacteria:gtdb_family=f__Burkholderiaceae:gtdb_genus=g__Trinickia:gtdb_order=o__Burkholderiales:gtdb_phylum=p__Proteobacteria:gtdb_species=s__Trinickia sp005280735:heptad=MCP-36H:species=d__Bacteria_p__Proteobacteria_c__Gammaproteobacteria_o__Burkholderiales_f__Burkholderiaceae_g__Trinickia_s__Trinickia sp005280735])0.75:0.00393856[&&NHX:Sample_counter=:Type_counter=GTDB--2:capture_class_counter=:capture_domain_counter=:capture_family_counter=:capture_genus_counter=:capture_order_counter=:capture_phylum_counter=:capture_species_counter=:evoltype=D:gtdb_class_counter=c__Gammaproteobacteria--2:gtdb_domain_counter=d__Bacteria--2:gtdb_family_counter=f__Burkholderiaceae--2:gtdb_genus_counter=g__Paraburkholderia--1||g__Trinickia--1:gtdb_order_counter=o__Burkholderiales--2:gtdb_phylum_counter=p__Proteobacteria--2:gtdb_species_counter=s__Paraburkholderia mimosarum--1||s__Trinickia sp005280735--1:heptad_counter=MCP-36H--2:lbd_counter=:lca=d__Bacteria:lca_tree=f__Burkholderiaceae:name=N1144906:ref_name_counter=])0:5e-09[&&NHX:Sample_counter=:Type_counter=GTDB--3:capture_class_counter=:capture_domain_counter=:capture_family_counter=:capture_genus_counter=:capture_order_counter=:capture_phylum_counter=:capture_species_counter=:evoltype=D:gtdb_class_counter=c__Gammaproteobacteria--3:gtdb_domain_counter=d__Bacteria--3:gtdb_family_counter=f__Burkholderiaceae--3:gtdb_genus_counter=g__Paraburkholderia--2||g__Trinickia--1:gtdb_order_counter=o__Burkholderiales--3:gtdb_phylum_counter=p__Proteobacteria--3:gtdb_species_counter=s__Paraburkholderia heleia--1||s__Paraburkholderia mimosarum--1||s__Trinickia sp005280735--1:heptad_counter=MCP-36H--3:lbd_counter=:lca=d__Bacteria:lca_tree=f__Burkholderiaceae:name=N1144907:ref_name_counter=])1:0.0649893[&&NHX:Sample_counter=:Type_counter=GTDB--4:capture_class_counter=:capture_domain_counter=:capture_family_counter=:capture_genus_counter=:capture_order_counter=:capture_phylum_counter=:capture_species_counter=:evoltype=D:gtdb_class_counter=c__Gammaproteobacteria--4:gtdb_domain_counter=d__Bacteria--4:gtdb_family_counter=f__Burkholderiaceae--4:gtdb_genus_counter=g__Paraburkholderia--3||g__Trinickia--1:gtdb_order_counter=o__Burkholderiales--4:gtdb_phylum_counter=p__Proteobacteria--4:gtdb_species_counter=s__Paraburkholderia heleia--1||s__Paraburkholderia mimosarum--1||s__Paraburkholderia sp017814945--1||s__Trinickia sp005280735--1:heptad_counter=MCP-36H--4:lbd_counter=:lca=d__Bacteria:lca_tree=f__Burkholderiaceae:name=N1144908:ref_name_counter=])0.765:0.00911536[&&NHX:Sample_counter=:Type_counter=GTDB--5:capture_class_counter=:capture_domain_counter=:capture_family_counter=:capture_genus_counter=:capture_order_counter=:capture_phylum_counter=:capture_species_counter=:evoltype=D:gtdb_class_counter=c__Gammaproteobacteria--5:gtdb_domain_counter=d__Bacteria--5:gtdb_family_counter=f__Burkholderiaceae--5:gtdb_genus_counter=g__Paraburkholderia--4||g__Trinickia--1:gtdb_order_counter=o__Burkholderiales--5:gtdb_phylum_counter=p__Proteobacteria--5:gtdb_species_counter=s__Paraburkholderia heleia--1||s__Paraburkholderia mimosarum--1||s__Paraburkholderia sp003610295--1||s__Paraburkholderia sp017814945--1||s__Trinickia sp005280735--1:heptad_counter=MCP-36H--5:lbd_counter=:lca=d__Bacteria:lca_tree=f__Burkholderiaceae:name=N1144909:ref_name_counter=])0.915:0.0437351[&&NHX:Sample_counter=:Type_counter=GTDB--52:capture_class_counter=:capture_domain_counter=:capture_family_counter=:capture_genus_counter=:capture_order_counter=:capture_phylum_counter=:capture_species_counter=:evoltype=D:gtdb_class_counter=c__Gammaproteobacteria--52:gtdb_domain_counter=d__Bacteria--52:gtdb_family_counter=f__Burkholderiaceae--52:gtdb_genus_counter=g__Burkholderia--42||g__Paraburkholderia--9||g__Trinickia--1:gtdb_order_counter=o__Burkholderiales--52:gtdb_phylum_counter=p__Proteobacteria--52:gtdb_species_counter=s__Burkholderia aenigmatica--1||s__Burkholderia ambifaria--1||s__Burkholderia ambifaria_A--1||s__Burkholderia anthina_A--1||s__Burkholderia arboris--1||s__Burkholderia catarinensis--1||s__Burkholderia cenocepacia--1||s__Burkholderia cenocepacia_B--1||s__Burkholderia cepacia--1||s__Burkholderia cepacia_C--1||s__Burkholderia cepacia_D--1||s__Burkholderia contaminans--1||s__Burkholderia diffusa--1||s__Burkholderia diffusa_B--1||s__Burkholderia dolosa--1||s__Burkholderia lata--1||s__Burkholderia lata_B--1||s__Burkholderia latens--1||s__Burkholderia latens_A--1||s__Burkholderia metallica--1||s__Burkholderia multivorans--1||s__Burkholderia paludis--1||s__Burkholderia pseudomultivorans--1||s__Burkholderia puraquae--1||s__Burkholderia pyrrocinia--1||s__Burkholderia pyrrocinia_B--1||s__Burkholderia seminalis--1||s__Burkholderia sp000949135--1||s__Burkholderia sp001522585--1||s__Burkholderia sp002223185--1||s__Burkholderia sp003635165--1||s__Burkholderia sp003853415--1||s__Burkholderia sp003853645--1||s__Burkholderia sp003853705--1||s__Burkholderia sp003854275--1||s__Burkholderia sp011605345--1||s__Burkholderia sp902833045--1||s__Burkholderia sp902833145--1||s__Burkholderia sp902833225--1||s__Burkholderia stabilis--1||s__Burkholderia territorii--1||s__Burkholderia vietnamiensis--1||s__Paraburkholderia diazotrophica--1||s__Paraburkholderia franconis--1||s__Paraburkholderia heleia--1||s__Paraburkholderia mimosarum--1||s__Paraburkholderia oxyphila--1||s__Paraburkholderia piptadeniae--1||s__Paraburkholderia sp003610295--1||s__Paraburkholderia sp004353915--1||s__Paraburkholderia sp017814945--1||s__Trinickia sp005280735--1:heptad_counter=MCP-36H--52:lbd_counter=:lca=d__Bacteria:lca_tree=f__Burkholderiaceae:name=N1144910:ref_name_counter=])0.971:0.0574274[&&NHX:Sample_counter=:Type_counter=GTDB--54:capture_class_counter=:capture_domain_counter=:capture_family_counter=:capture_genus_counter=:capture_order_counter=:capture_phylum_counter=:capture_species_counter=:evoltype=D:gtdb_class_counter=c__Gammaproteobacteria--54:gtdb_domain_counter=d__Bacteria--54:gtdb_family_counter=f__Burkholderiaceae--54:gtdb_genus_counter=g__Burkholderia--42||g__Paraburkholderia--11||g__Trinickia--1:gtdb_order_counter=o__Burkholderiales--54:gtdb_phylum_counter=p__Proteobacteria--54:gtdb_species_counter=s__Burkholderia aenigmatica--1||s__Burkholderia ambifaria--1||s__Burkholderia ambifaria_A--1||s__Burkholderia anthina_A--1||s__Burkholderia arboris--1||s__Burkholderia catarinensis--1||s__Burkholderia cenocepacia--1||s__Burkholderia cenocepacia_B--1||s__Burkholderia cepacia--1||s__Burkholderia cepacia_C--1||s__Burkholderia cepacia_D--1||s__Burkholderia contaminans--1||s__Burkholderia diffusa--1||s__Burkholderia diffusa_B--1||s__Burkholderia dolosa--1||s__Burkholderia lata--1||s__Burkholderia lata_B--1||s__Burkholderia latens--1||s__Burkholderia latens_A--1||s__Burkholderia metallica--1||s__Burkholderia multivorans--1||s__Burkholderia paludis--1||s__Burkholderia pseudomultivorans--1||s__Burkholderia puraquae--1||s__Burkholderia pyrrocinia--1||s__Burkholderia pyrrocinia_B--1||s__Burkholderia seminalis--1||s__Burkholderia sp000949135--1||s__Burkholderia sp001522585--1||s__Burkholderia sp002223185--1||s__Burkholderia sp003635165--1||s__Burkholderia sp003853415--1||s__Burkholderia sp003853645--1||s__Burkholderia sp003853705--1||s__Burkholderia sp003854275--1||s__Burkholderia sp011605345--1||s__Burkholderia sp902833045--1||s__Burkholderia sp902833145--1||s__Burkholderia sp902833225--1||s__Burkholderia stabilis--1||s__Burkholderia territorii--1||s__Burkholderia vietnamiensis--1||s__Paraburkholderia diazotrophica--1||s__Paraburkholderia franconis--1||s__Paraburkholderia heleia--1||s__Paraburkholderia kururiensis--1||s__Paraburkholderia kururiensis_A--1||s__Paraburkholderia mimosarum--1||s__Paraburkholderia oxyphila--1||s__Paraburkholderia piptadeniae--1||s__Paraburkholderia sp003610295--1||s__Paraburkholderia sp004353915--1||s__Paraburkholderia sp017814945--1||s__Trinickia sp005280735--1:heptad_counter=MCP-36H--54:lbd_counter=:lca=d__Bacteria:lca_tree=f__Burkholderiaceae:name=N1144911:ref_name_counter=])0.725:0.0113674[&&NHX:Sample_counter=:Type_counter=GTDB--60:capture_class_counter=:capture_domain_counter=:capture_family_counter=:capture_genus_counter=:capture_order_counter=:capture_phylum_counter=:capture_species_counter=:evoltype=D:gtdb_class_counter=c__Gammaproteobacteria--60:gtdb_domain_counter=d__Bacteria--60:gtdb_family_counter=f__Burkholderiaceae--60:gtdb_genus_counter=g__Burkholderia--42||g__Paraburkholderia--11||g__Trinickia--7:gtdb_order_counter=o__Burkholderiales--60:gtdb_phylum_counter=p__Proteobacteria--60:gtdb_species_counter=s__Burkholderia aenigmatica--1||s__Burkholderia ambifaria--1||s__Burkholderia ambifaria_A--1||s__Burkholderia anthina_A--1||s__Burkholderia arboris--1||s__Burkholderia catarinensis--1||s__Burkholderia cenocepacia--1||s__Burkholderia cenocepacia_B--1||s__Burkholderia cepacia--1||s__Burkholderia cepacia_C--1||s__Burkholderia cepacia_D--1||s__Burkholderia contaminans--1||s__Burkholderia diffusa--1||s__Burkholderia diffusa_B--1||s__Burkholderia dolosa--1||s__Burkholderia lata--1||s__Burkholderia lata_B--1||s__Burkholderia latens--1||s__Burkholderia latens_A--1||s__Burkholderia metallica--1||s__Burkholderia multivorans--1||s__Burkholderia paludis--1||s__Burkholderia pseudomultivorans--1||s__Burkholderia puraquae--1||s__Burkholderia pyrrocinia--1||s__Burkholderia pyrrocinia_B--1||s__Burkholderia seminalis--1||s__Burkholderia sp000949135--1||s__Burkholderia sp001522585--1||s__Burkholderia sp002223185--1||s__Burkholderia sp003635165--1||s__Burkholderia sp003853415--1||s__Burkholderia sp003853645--1||s__Burkholderia sp003853705--1||s__Burkholderia sp003854275--1||s__Burkholderia sp011605345--1||s__Burkholderia sp902833045--1||s__Burkholderia sp902833145--1||s__Burkholderia sp902833225--1||s__Burkholderia stabilis--1||s__Burkholderia territorii--1||s__Burkholderia vietnamiensis--1||s__Paraburkholderia diazotrophica--1||s__Paraburkholderia franconis--1||s__Paraburkholderia heleia--1||s__Paraburkholderia kururiensis--1||s__Paraburkholderia kururiensis_A--1||s__Paraburkholderia mimosarum--1||s__Paraburkholderia oxyphila--1||s__Paraburkholderia piptadeniae--1||s__Paraburkholderia sp003610295--1||s__Paraburkholderia sp004353915--1||s__Paraburkholderia sp017814945--1||s__Trinickia dabaoshanensis--1||s__Trinickia diaoshuihuensis--1||s__Trinickia dinghuensis--1||s__Trinickia soli--1||s__Trinickia sp004322045--1||s__Trinickia sp005280735--1||s__Trinickia sp017315725--1:heptad_counter=MCP-36H--60:lbd_counter=:lca=d__Bacteria:lca_tree=f__Burkholderiaceae:name=N1144912:ref_name_counter=])0.971:0.0687978[&&NHX:Sample_counter=:Type_counter=GTDB--61:capture_class_counter=:capture_domain_counter=:capture_family_counter=:capture_genus_counter=:capture_order_counter=:capture_phylum_counter=:capture_species_counter=:evoltype=D:gtdb_class_counter=c__Gammaproteobacteria--61:gtdb_domain_counter=d__Bacteria--61:gtdb_family_counter=f__Burkholderiaceae--61:gtdb_genus_counter=g__Burkholderia--42||g__Paraburkholderia--11||g__Trinickia--8:gtdb_order_counter=o__Burkholderiales--61:gtdb_phylum_counter=p__Proteobacteria--61:gtdb_species_counter=s__Burkholderia aenigmatica--1||s__Burkholderia ambifaria--1||s__Burkholderia ambifaria_A--1||s__Burkholderia anthina_A--1||s__Burkholderia arboris--1||s__Burkholderia catarinensis--1||s__Burkholderia cenocepacia--1||s__Burkholderia cenocepacia_B--1||s__Burkholderia cepacia--1||s__Burkholderia cepacia_C--1||s__Burkholderia cepacia_D--1||s__Burkholderia contaminans--1||s__Burkholderia diffusa--1||s__Burkholderia diffusa_B--1||s__Burkholderia dolosa--1||s__Burkholderia lata--1||s__Burkholderia lata_B--1||s__Burkholderia latens--1||s__Burkholderia latens_A--1||s__Burkholderia metallica--1||s__Burkholderia multivorans--1||s__Burkholderia paludis--1||s__Burkholderia pseudomultivorans--1||s__Burkholderia puraquae--1||s__Burkholderia pyrrocinia--1||s__Burkholderia pyrrocinia_B--1||s__Burkholderia seminalis--1||s__Burkholderia sp000949135--1||s__Burkholderia sp001522585--1||s__Burkholderia sp002223185--1||s__Burkholderia sp003635165--1||s__Burkholderia sp003853415--1||s__Burkholderia sp003853645--1||s__Burkholderia sp003853705--1||s__Burkholderia sp003854275--1||s__Burkholderia sp011605345--1||s__Burkholderia sp902833045--1||s__Burkholderia sp902833145--1||s__Burkholderia sp902833225--1||s__Burkholderia stabilis--1||s__Burkholderia territorii--1||s__Burkholderia vietnamiensis--1||s__Paraburkholderia diazotrophica--1||s__Paraburkholderia franconis--1||s__Paraburkholderia heleia--1||s__Paraburkholderia kururiensis--1||s__Paraburkholderia kururiensis_A--1||s__Paraburkholderia mimosarum--1||s__Paraburkholderia oxyphila--1||s__Paraburkholderia piptadeniae--1||s__Paraburkholderia sp003610295--1||s__Paraburkholderia sp004353915--1||s__Paraburkholderia sp017814945--1||s__Trinickia dabaoshanensis--1||s__Trinickia diaoshuihuensis--1||s__Trinickia dinghuensis--1||s__Trinickia soli--1||s__Trinickia sp004322045--1||s__Trinickia sp005280735--1||s__Trinickia sp017315725--1||s__Trinickia symbiotica--1:heptad_counter=MCP-36H--61:lbd_counter=:lca=d__Bacteria:lca_tree=f__Burkholderiaceae:name=N1144913:ref_name_counter=])0.689:0.0351921[&&NHX:Sample_counter=:Type_counter=GTDB--62:capture_class_counter=:capture_domain_counter=:capture_family_counter=:capture_genus_counter=:capture_order_counter=:capture_phylum_counter=:capture_species_counter=:evoltype=D:gtdb_class_counter=c__Gammaproteobacteria--62:gtdb_domain_counter=d__Bacteria--62:gtdb_family_counter=f__Burkholderiaceae--62:gtdb_genus_counter=g__Burkholderia--42||g__Paraburkholderia--11||g__Trinickia--9:gtdb_order_counter=o__Burkholderiales--62:gtdb_phylum_counter=p__Proteobacteria--62:gtdb_species_counter=s__Burkholderia aenigmatica--1||s__Burkholderia ambifaria--1||s__Burkholderia ambifaria_A--1||s__Burkholderia anthina_A--1||s__Burkholderia arboris--1||s__Burkholderia catarinensis--1||s__Burkholderia cenocepacia--1||s__Burkholderia cenocepacia_B--1||s__Burkholderia cepacia--1||s__Burkholderia cepacia_C--1||s__Burkholderia cepacia_D--1||s__Burkholderia contaminans--1||s__Burkholderia diffusa--1||s__Burkholderia diffusa_B--1||s__Burkholderia dolosa--1||s__Burkholderia lata--1||s__Burkholderia lata_B--1||s__Burkholderia latens--1||s__Burkholderia latens_A--1||s__Burkholderia metallica--1||s__Burkholderia multivorans--1||s__Burkholderia paludis--1||s__Burkholderia pseudomultivorans--1||s__Burkholderia puraquae--1||s__Burkholderia pyrrocinia--1||s__Burkholderia pyrrocinia_B--1||s__Burkholderia seminalis--1||s__Burkholderia sp000949135--1||s__Burkholderia sp001522585--1||s__Burkholderia sp002223185--1||s__Burkholderia sp003635165--1||s__Burkholderia sp003853415--1||s__Burkholderia sp003853645--1||s__Burkholderia sp003853705--1||s__Burkholderia sp003854275--1||s__Burkholderia sp011605345--1||s__Burkholderia sp902833045--1||s__Burkholderia sp902833145--1||s__Burkholderia sp902833225--1||s__Burkholderia stabilis--1||s__Burkholderia territorii--1||s__Burkholderia vietnamiensis--1||s__Paraburkholderia diazotrophica--1||s__Paraburkholderia franconis--1||s__Paraburkholderia heleia--1||s__Paraburkholderia kururiensis--1||s__Paraburkholderia kururiensis_A--1||s__Paraburkholderia mimosarum--1||s__Paraburkholderia oxyphila--1||s__Paraburkholderia piptadeniae--1||s__Paraburkholderia sp003610295--1||s__Paraburkholderia sp004353915--1||s__Paraburkholderia sp017814945--1||s__Trinickia dabaoshanensis--1||s__Trinickia diaoshuihuensis--1||s__Trinickia dinghuensis--1||s__Trinickia soli--1||s__Trinickia sp004322045--1||s__Trinickia sp005144415--1||s__Trinickia sp005280735--1||s__Trinickia sp017315725--1||s__Trinickia symbiotica--1:heptad_counter=MCP-36H--62:lbd_counter=:lca=d__Bacteria:lca_tree=f__Burkholderiaceae:name=N1144914:ref_name_counter=],(((RS_GCF_000013645.1_protein.faa_NC_007953.1_813@PF00015_full_PFAM.318.505:0.0844169[&&NHX:Type=GTDB:gtdb_class=c__Gammaproteobacteria:gtdb_domain=d__Bacteria:gtdb_family=f__Burkholderiaceae:gtdb_genus=g__Paraburkholderia:gtdb_order=o__Burkholderiales:gtdb_phylum=p__Proteobacteria:gtdb_species=s__Paraburkholderia xenovorans:heptad=MCP-36H:species=d__Bacteria_p__Proteobacteria_c__Gammaproteobacteria_o__Burkholderiales_f__Burkholderiaceae_g__Paraburkholderia_s__Paraburkholderia xenovorans],(RS_GCF_001028175.1_protein.faa_NZ_AEJF01000231.1_32@PF00015_full_PFAM.318.511:0.0056404[&&NHX:Type=GTDB:gtdb_class=c__Gammaproteobacteria:gtdb_domain=d__Bacteria:gtdb_family=f__Burkholderiaceae:gtdb_genus=g__Caballeronia:gtdb_order=o__Burkholderiales:gtdb_phylum=p__Proteobacteria:gtdb_species=s__Caballeronia mineralivorans:heptad=MCP-36H:species=d__Bacteria_p__Proteobacteria_c__Gammaproteobacteria_o__Burkholderiales_f__Burkholderiaceae_g__Caballeronia_s__Caballeronia mineralivorans],(RS_GCF_018449515.1_protein.faa_NZ_JAAVUQ010000047.1_13@PF00015_full_PFAM.319.510:0.00403876[&&NHX:Type=GTDB:gtdb_class=c__Gammaproteobacteria:gtdb_domain=d__Bacteria:gtdb_family=f__Burkholderiaceae:gtdb_genus=g__Caballeronia:gtdb_order=o__Burkholderiales:gtdb_phylum=p__Proteobacteria:gtdb_species=s__Caballeronia sp018449515:heptad=MCP-36H:species=d__Bacteria_p__Proteobacteria_c__Gammaproteobacteria_o__Burkholderiales_f__Burkholderiaceae_g__Caballeronia_s__Caballeronia sp018449515],((RS_GCF_000729995.1_protein.faa_NZ_JNFG01000205.1_1@PF00015_full_PFAM.319.510:0.00381912[&&NHX:Type=GTDB:gtdb_class=c__Gammaproteobacteria:gtdb_domain=d__Bacteria:gtdb_family=f__Burkholderiaceae:gtdb_genus=g__Caballeronia:gtdb_order=o__Burkholderiales:gtdb_phylum=p__Proteobacteria:gtdb_species=s__Caballeronia sordidicola_A:heptad=MCP-36H:species=d__Bacteria_p__Proteobacteria_c__Gammaproteobacteria_o__Burkholderiales_f__Burkholderiaceae_g__Caballeronia_s__Caballeronia sordidicola_A],(RS_GCF_011493005.1_protein.faa_NZ_CP049156.1_1783@PF00015_full_PFAM.319.510:0.00382135[&&NHX:Type=GTDB:gtdb_class=c__Gammaproteobacteria:gtdb_domain=d__Bacteria:gtdb_family=f__Burkholderiaceae:gtdb_genus=g__Caballeronia:gtdb_order=o__Burkholderiales:gtdb_phylum=p__Proteobacteria:gtdb_species=s__Caballeronia sp011493005:heptad=MCP-36H:species=d__Bacteria_p__Proteobacteria_c__Gammaproteobacteria_o__Burkholderiales_f__Burkholderiaceae_g__Caballeronia_s__Caballeronia sp011493005],RS_GCF_009766085.1_protein.faa_NZ_LMUF01000016.1_12@PF00015_full_PFAM.378.569:0.00381393[&&NHX:Type=GTDB:gtdb_class=c__Gammaproteobacteria:gtdb_domain=d__Bacteria:gtdb_family=f__Burkholderiaceae:gtdb_genus=g__Caballeronia:gtdb_order=o__Burkholderiales:gtdb_phylum=p__Proteobacteria:gtdb_species=s__Caballeronia sp009766085:heptad=MCP-36H:species=d__Bacteria_p__Proteobacteria_c__Gammaproteobacteria_o__Burkholderiales_f__Burkholderiaceae_g__Caballeronia_s__Caballeronia sp009766085])0:5e-09[&&NHX:Sample_counter=:Type_counter=GTDB--2:capture_class_counter=:capture_domain_counter=:capture_family_counter=:capture_genus_counter=:capture_order_counter=:capture_phylum_counter=:capture_species_counter=:evoltype=D:gtdb_class_counter=c__Gammaproteobacteria--2:gtdb_domain_counter=d__Bacteria--2:gtdb_family_counter=f__Burkholderiaceae--2:gtdb_genus_counter=g__Caballeronia--2:gtdb_order_counter=o__Burkholderiales--2:gtdb_phylum_counter=p__Proteobacteria--2:gtdb_species_counter=s__Caballeronia sp009766085--1||s__Caballeronia sp011493005--1:heptad_counter=MCP-36H--2:lbd_counter=:lca=d__Bacteria:lca_tree=g__Caballeronia:name=N1144921:ref_name_counter=])0.806:0.00384784[&&NHX:Sample_counter=:Type_counter=GTDB--3:capture_class_counter=:capture_domain_counter=:capture_family_counter=:capture_genus_counter=:capture_order_counter=:capture_phylum_counter=:capture_species_counter=:evoltype=D:gtdb_class_counter=c__Gammaproteobacteria--3:gtdb_domain_counter=d__Bacteria--3:gtdb_family_counter=f__Burkholderiaceae--3:gtdb_genus_counter=g__Caballeronia--3:gtdb_order_counter=o__Burkholderiales--3:gtdb_phylum_counter=p__Proteobacteria--3:gtdb_species_counter=s__Caballeronia sordidicola_A--1||s__Caballeronia sp009766085--1||s__Caballeronia sp011493005--1:heptad_counter=MCP-36H--3:lbd_counter=:lca=d__Bacteria:lca_tree=g__Caballeronia:name=N1144922:ref_name_counter=],(RS_GCF_001544555.2_protein.faa_NZ_FCOK02000024.1_42@PF00015_full_PFAM.319.510:0.00772652[&&NHX:Type=GTDB:gtdb_class=c__Gammaproteobacteria:gtdb_domain=d__Bacteria:gtdb_family=f__Burkholderiaceae:gtdb_genus=g__Caballeronia:gtdb_order=o__Burkholderiales:gtdb_phylum=p__Proteobacteria:gtdb_species=s__Caballeronia udeis:heptad=MCP-36H:species=d__Bacteria_p__Proteobacteria_c__Gammaproteobacteria_o__Burkholderiales_f__Burkholderiaceae_g__Caballeronia_s__Caballeronia udeis],RS_GCF_002220365.1_protein.faa_NZ_MTHB01000170.1_11@PF00015_full_PFAM.319.510:0.00380964[&&NHX:Type=GTDB:gtdb_class=c__Gammaproteobacteria:gtdb_domain=d__Bacteria:gtdb_family=f__Burkholderiaceae:gtdb_genus=g__Caballeronia:gtdb_order=o__Burkholderiales:gtdb_phylum=p__Proteobacteria:gtdb_species=s__Caballeronia sordidicola_C:heptad=MCP-36H:species=d__Bacteria_p__Proteobacteria_c__Gammaproteobacteria_o__Burkholderiales_f__Burkholderiaceae_g__Caballeronia_s__Caballeronia sordidicola_C])0.764:0.00388331[&&NHX:Sample_counter=:Type_counter=GTDB--2:capture_class_counter=:capture_domain_counter=:capture_family_counter=:capture_genus_counter=:capture_order_counter=:capture_phylum_counter=:capture_species_counter=:evoltype=D:gtdb_class_counter=c__Gammaproteobacteria--2:gtdb_domain_counter=d__Bacteria--2:gtdb_family_counter=f__Burkholderiaceae--2:gtdb_genus_counter=g__Caballeronia--2:gtdb_order_counter=o__Burkholderiales--2:gtdb_phylum_counter=p__Proteobacteria--2:gtdb_species_counter=s__Caballeronia sordidicola_C--1||s__Caballeronia udeis--1:heptad_counter=MCP-36H--2:lbd_counter=:lca=d__Bacteria:lca_tree=g__Caballeronia:name=N1144925:ref_name_counter=])0.779:0.0037172[&&NHX:Sample_counter=:Type_counter=GTDB--5:capture_class_counter=:capture_domain_counter=:capture_family_counter=:capture_genus_counter=:capture_order_counter=:capture_phylum_counter=:capture_species_counter=:evoltype=D:gtdb_class_counter=c__Gammaproteobacteria--5:gtdb_domain_counter=d__Bacteria--5:gtdb_family_counter=f__Burkholderiaceae--5:gtdb_genus_counter=g__Caballeronia--5:gtdb_order_counter=o__Burkholderiales--5:gtdb_phylum_counter=p__Proteobacteria--5:gtdb_species_counter=s__Caballeronia sordidicola_A--1||s__Caballeronia sordidicola_C--1||s__Caballeronia sp009766085--1||s__Caballeronia sp011493005--1||s__Caballeronia udeis--1:heptad_counter=MCP-36H--5:lbd_counter=:lca=d__Bacteria:lca_tree=g__Caballeronia:name=N1144926:ref_name_counter=])0.822:0.0181275[&&NHX:Sample_counter=:Type_counter=GTDB--6:capture_class_counter=:capture_domain_counter=:capture_family_counter=:capture_genus_counter=:capture_order_counter=:capture_phylum_counter=:capture_species_counter=:evoltype=D:gtdb_class_counter=c__Gammaproteobacteria--6:gtdb_domain_counter=d__Bacteria--6:gtdb_family_counter=f__Burkholderiaceae--6:gtdb_genus_counter=g__Caballeronia--6:gtdb_order_counter=o__Burkholderiales--6:gtdb_phylum_counter=p__Proteobacteria--6:gtdb_species_counter=s__Caballeronia sordidicola_A--1||s__Caballeronia sordidicola_C--1||s__Caballeronia sp009766085--1||s__Caballeronia sp011493005--1||s__Caballeronia sp018449515--1||s__Caballeronia udeis--1:heptad_counter=MCP-36H--6:lbd_counter=:lca=d__Bacteria:lca_tree=g__Caballeronia:name=N1144927:ref_name_counter=])0.545:0.0207423[&&NHX:Sample_counter=:Type_counter=GTDB--7:capture_class_counter=:capture_domain_counter=:capture_family_counter=:capture_genus_counter=:capture_order_counter=:capture_phylum_counter=:capture_species_counter=:evoltype=D:gtdb_class_counter=c__Gammaproteobacteria--7:gtdb_domain_counter=d__Bacteria--7:gtdb_family_counter=f__Burkholderiaceae--7:gtdb_genus_counter=g__Caballeronia--7:gtdb_order_counter=o__Burkholderiales--7:gtdb_phylum_counter=p__Proteobacteria--7:gtdb_species_counter=s__Caballeronia mineralivorans--1||s__Caballeronia sordidicola_A--1||s__Caballeronia sordidicola_C--1||s__Caballeronia sp009766085--1||s__Caballeronia sp011493005--1||s__Caballeronia sp018449515--1||s__Caballeronia udeis--1:heptad_counter=MCP-36H--7:lbd_counter=:lca=d__Bacteria:lca_tree=g__Caballeronia:name=N1144928:ref_name_counter=])0.926:0.0329191[&&NHX:Sample_counter=:Type_counter=GTDB--8:capture_class_counter=:capture_domain_counter=:capture_family_counter=:capture_genus_counter=:capture_order_counter=:capture_phylum_counter=:capture_species_counter=:evoltype=D:gtdb_class_counter=c__Gammaproteobacteria--8:gtdb_domain_counter=d__Bacteria--8:gtdb_family_counter=f__Burkholderiaceae--8:gtdb_genus_counter=g__Caballeronia--7||g__Paraburkholderia--1:gtdb_order_counter=o__Burkholderiales--8:gtdb_phylum_counter=p__Proteobacteria--8:gtdb_species_counter=s__Caballeronia mineralivorans--1||s__Caballeronia sordidicola_A--1||s__Caballeronia sordidicola_C--1||s__Caballeronia sp009766085--1||s__Caballeronia sp011493005--1||s__Caballeronia sp018449515--1||s__Caballeronia udeis--1||s__Paraburkholderia xenovorans--1:heptad_counter=MCP-36H--8:lbd_counter=:lca=d__Bacteria:lca_tree=f__Burkholderiaceae:name=N1144929:ref_name_counter=],((RS_GCF_003443895.1_protein.faa_NZ_QQOA01000011.1_45@PF00015_full_PFAM.353.542:0.120772[&&NHX:Type=GTDB:gtdb_class=c__Gammaproteobacteria:gtdb_domain=d__Bacteria:gtdb_family=f__Burkholderiaceae:gtdb_genus=g__Paraburkholderia:gtdb_order=o__Burkholderiales:gtdb_phylum=p__Proteobacteria:gtdb_species=s__Paraburkholderia phosphatilytica:heptad=MCP-36H:species=d__Bacteria_p__Proteobacteria_c__Gammaproteobacteria_o__Burkholderiales_f__Burkholderiaceae_g__Paraburkholderia_s__Paraburkholderia phosphatilytica],((RS_GCF_017104715.1_protein.faa_NZ_JAAGPI010000001.1_648@PF00015_full_PFAM.320.503:0.00454923[&&NHX:Type=GTDB:gtdb_class=c__Gammaproteobacteria:gtdb_domain=d__Bacteria:gtdb_family=f__Burkholderiaceae:gtdb_genus=g__Paraburkholderia:gtdb_order=o__Burkholderiales:gtdb_phylum=p__Proteobacteria:gtdb_species=s__Paraburkholderia sp017104715:heptad=MCP-36H:species=d__Bacteria_p__Proteobacteria_c__Gammaproteobacteria_o__Burkholderiales_f__Burkholderiaceae_g__Paraburkholderia_s__Paraburkholderia sp017104715],((((RS_GCF_013426915.1_protein.faa_NZ_AP023181.1_145@PF00015_full_PFAM.321.505:0.00394942[&&NHX:Type=GTDB:gtdb_class=c__Gammaproteobacteria:gtdb_domain=d__Bacteria:gtdb_family=f__Burkholderiaceae:gtdb_genus=g__Paraburkholderia:gtdb_order=o__Burkholderiales:gtdb_phylum=p__Proteobacteria:gtdb_species=s__Paraburkholderia sp013426915:heptad=MCP-36H:species=d__Bacteria_p__Proteobacteria_c__Gammaproteobacteria_o__Burkholderiales_f__Burkholderiaceae_g__Paraburkholderia_s__Paraburkholderia sp013426915],RS_GCF_002902925.1_protein.faa_NZ_CP026113.1_1397@PF00015_full_PFAM.321.501:0.00406536[&&NHX:Type=GTDB:gtdb_class=c__Gammaproteobacteria:gtdb_domain=d__Bacteria:gtdb_family=f__Burkholderiaceae:gtdb_genus=g__Paraburkholderia:gtdb_order=o__Burkholderiales:gtdb_phylum=p__Proteobacteria:gtdb_species=s__Paraburkholderia terrae:heptad=MCP-36H:species=d__Bacteria_p__Proteobacteria_c__Gammaproteobacteria_o__Burkholderiales_f__Burkholderiaceae_g__Paraburkholderia_s__Paraburkholderia terrae])0:5e-09[&&NHX:Sample_counter=:Type_counter=GTDB--2:capture_class_counter=:capture_domain_counter=:capture_family_counter=:capture_genus_counter=:capture_order_counter=:capture_phylum_counter=:capture_species_counter=:evoltype=D:gtdb_class_counter=c__Gammaproteobacteria--2:gtdb_domain_counter=d__Bacteria--2:gtdb_family_counter=f__Burkholderiaceae--2:gtdb_genus_counter=g__Paraburkholderia--2:gtdb_order_counter=o__Burkholderiales--2:gtdb_phylum_counter=p__Proteobacteria--2:gtdb_species_counter=s__Paraburkholderia sp013426915--1||s__Paraburkholderia terrae--1:heptad_counter=MCP-36H--2:lbd_counter=:lca=d__Bacteria:lca_tree=g__Paraburkholderia:name=N1144934:ref_name_counter=],(RS_GCF_002902945.1_protein.faa_NZ_CP026103.1_951@PF00015_full_PFAM.321.510:5e-09[&&NHX:Type=GTDB:gtdb_class=c__Gammaproteobacteria:gtdb_domain=d__Bacteria:gtdb_family=f__Burkholderiaceae:gtdb_genus=g__Paraburkholderia:gtdb_order=o__Burkholderiales:gtdb_phylum=p__Proteobacteria:gtdb_species=s__Paraburkholderia caribensis:heptad=MCP-36H:species=d__Bacteria_p__Proteobacteria_c__Gammaproteobacteria_o__Burkholderiales_f__Burkholderiaceae_g__Paraburkholderia_s__Paraburkholderia caribensis],(RS_GCF_000020045.1_protein.faa_NC_010625.1_554@PF00015_full_PFAM.350.531:0.00414388[&&NHX:Type=GTDB:gtdb_class=c__Gammaproteobacteria:gtdb_domain=d__Bacteria:gtdb_family=f__Burkholderiaceae:gtdb_genus=g__Paraburkholderia:gtdb_order=o__Burkholderiales:gtdb_phylum=p__Proteobacteria:gtdb_species=s__Paraburkholderia phymatum:heptad=MCP-36H:species=d__Bacteria_p__Proteobacteria_c__Gammaproteobacteria_o__Burkholderiales_f__Burkholderiaceae_g__Paraburkholderia_s__Paraburkholderia phymatum],RS_GCF_013426895.1_protein.faa_NZ_AP023176.1_1061@PF00015_full_PFAM.323.507:0.00399079[&&NHX:Type=GTDB:gtdb_class=c__Gammaproteobacteria:gtdb_domain=d__Bacteria:gtdb_family=f__Burkholderiaceae:gtdb_genus=g__Paraburkholderia:gtdb_order=o__Burkholderiales:gtdb_phylum=p__Proteobacteria:gtdb_species=s__Paraburkholderia sp013426895:heptad=MCP-36H:species=d__Bacteria_p__Proteobacteria_c__Gammaproteobacteria_o__Burkholderiales_f__Burkholderiaceae_g__Paraburkholderia_s__Paraburkholderia sp013426895])0.389:0.00391148[&&NHX:Sample_counter=:Type_counter=GTDB--2:capture_class_counter=:capture_domain_counter=:capture_family_counter=:capture_genus_counter=:capture_order_counter=:capture_phylum_counter=:capture_species_counter=:evoltype=D:gtdb_class_counter=c__Gammaproteobacteria--2:gtdb_domain_counter=d__Bacteria--2:gtdb_family_counter=f__Burkholderiaceae--2:gtdb_genus_counter=g__Paraburkholderia--2:gtdb_order_counter=o__Burkholderiales--2:gtdb_phylum_counter=p__Proteobacteria--2:gtdb_species_counter=s__Paraburkholderia phymatum--1||s__Paraburkholderia sp013426895--1:heptad_counter=MCP-36H--2:lbd_counter=:lca=d__Bacteria:lca_tree=g__Paraburkholderia:name=N1144938:ref_name_counter=])0.868:0.00391526[&&NHX:Sample_counter=:Type_counter=GTDB--3:capture_class_counter=:capture_domain_counter=:capture_family_counter=:capture_genus_counter=:capture_order_counter=:capture_phylum_counter=:capture_species_counter=:evoltype=D:gtdb_class_counter=c__Gammaproteobacteria--3:gtdb_domain_counter=d__Bacteria--3:gtdb_family_counter=f__Burkholderiaceae--3:gtdb_genus_counter=g__Paraburkholderia--3:gtdb_order_counter=o__Burkholderiales--3:gtdb_phylum_counter=p__Proteobacteria--3:gtdb_species_counter=s__Paraburkholderia caribensis--1||s__Paraburkholderia phymatum--1||s__Paraburkholderia sp013426895--1:heptad_counter=MCP-36H--3:lbd_counter=:lca=d__Bacteria:lca_tree=g__Paraburkholderia:name=N1144939:ref_name_counter=])0:5e-09[&&NHX:Sample_counter=:Type_counter=GTDB--5:capture_class_counter=:capture_domain_counter=:capture_family_counter=:capture_genus_counter=:capture_order_counter=:capture_phylum_counter=:capture_species_counter=:evoltype=D:gtdb_class_counter=c__Gammaproteobacteria--5:gtdb_domain_counter=d__Bacteria--5:gtdb_family_counter=f__Burkholderiaceae--5:gtdb_genus_counter=g__Paraburkholderia--5:gtdb_order_counter=o__Burkholderiales--5:gtdb_phylum_counter=p__Proteobacteria--5:gtdb_species_counter=s__Paraburkholderia caribensis--1||s__Paraburkholderia phymatum--1||s__Paraburkholderia sp013426895--1||s__Paraburkholderia sp013426915--1||s__Paraburkholderia terrae--1:heptad_counter=MCP-36H--5:lbd_counter=:lca=d__Bacteria:lca_tree=g__Paraburkholderia:name=N1144940:ref_name_counter=],GB_GCA_001319865.1_protein.faa_BBSL01000215.1_1@PF00015_full_PFAM.323.508:0.0199679[&&NHX:Type=GTDB:gtdb_class=c__Gammaproteobacteria:gtdb_domain=d__Bacteria:gtdb_family=f__Burkholderiaceae:gtdb_genus=g__Paraburkholderia:gtdb_order=o__Burkholderiales:gtdb_phylum=p__Proteobacteria:gtdb_species=s__Paraburkholderia sp001319865:heptad=MCP-36H:species=d__Bacteria_p__Proteobacteria_c__Gammaproteobacteria_o__Burkholderiales_f__Burkholderiaceae_g__Paraburkholderia_s__Paraburkholderia sp001319865])0:5e-09[&&NHX:Sample_counter=:Type_counter=GTDB--6:capture_class_counter=:capture_domain_counter=:capture_family_counter=:capture_genus_counter=:capture_order_counter=:capture_phylum_counter=:capture_species_counter=:evoltype=D:gtdb_class_counter=c__Gammaproteobacteria--6:gtdb_domain_counter=d__Bacteria--6:gtdb_family_counter=f__Burkholderiaceae--6:gtdb_genus_counter=g__Paraburkholderia--6:gtdb_order_counter=o__Burkholderiales--6:gtdb_phylum_counter=p__Proteobacteria--6:gtdb_species_counter=s__Paraburkholderia caribensis--1||s__Paraburkholderia phymatum--1||s__Paraburkholderia sp001319865--1||s__Paraburkholderia sp013426895--1||s__Paraburkholderia sp013426915--1||s__Paraburkholderia terrae--1:heptad_counter=MCP-36H--6:lbd_counter=:lca=d__Bacteria:lca_tree=g__Paraburkholderia:name=N1144942:ref_name_counter=],RS_GCF_002902965.1_protein.faa_NZ_CP026107.1_1267@PF00015_full_PFAM.347.530:0.00402429[&&NHX:Type=GTDB:gtdb_class=c__Gammaproteobacteria:gtdb_domain=d__Bacteria:gtdb_family=f__Burkholderiaceae:gtdb_genus=g__Paraburkholderia:gtdb_order=o__Burkholderiales:gtdb_phylum=p__Proteobacteria:gtdb_species=s__Paraburkholderia hospita:heptad=MCP-36H:species=d__Bacteria_p__Proteobacteria_c__Gammaproteobacteria_o__Burkholderiales_f__Burkholderiaceae_g__Paraburkholderia_s__Paraburkholderia hospita])0.924:0.0161092[&&NHX:Sample_counter=:Type_counter=GTDB--7:capture_class_counter=:capture_domain_counter=:capture_family_counter=:capture_genus_counter=:capture_order_counter=:capture_phylum_counter=:capture_species_counter=:evoltype=D:gtdb_class_counter=c__Gammaproteobacteria--7:gtdb_domain_counter=d__Bacteria--7:gtdb_family_counter=f__Burkholderiaceae--7:gtdb_genus_counter=g__Paraburkholderia--7:gtdb_order_counter=o__Burkholderiales--7:gtdb_phylum_counter=p__Proteobacteria--7:gtdb_species_counter=s__Paraburkholderia caribensis--1||s__Paraburkholderia hospita--1||s__Paraburkholderia phymatum--1||s__Paraburkholderia sp001319865--1||s__Paraburkholderia sp013426895--1||s__Paraburkholderia sp013426915--1||s__Paraburkholderia terrae--1:heptad_counter=MCP-36H--7:lbd_counter=:lca=d__Bacteria:lca_tree=g__Paraburkholderia:name=N1144944:ref_name_counter=])0.968:0.0492912[&&NHX:Sample_counter=:Type_counter=GTDB--8:capture_class_counter=:capture_domain_counter=:capture_family_counter=:capture_genus_counter=:capture_order_counter=:capture_phylum_counter=:capture_species_counter=:evoltype=D:gtdb_class_counter=c__Gammaproteobacteria--8:gtdb_domain_counter=d__Bacteria--8:gtdb_family_counter=f__Burkholderiaceae--8:gtdb_genus_counter=g__Paraburkholderia--8:gtdb_order_counter=o__Burkholderiales--8:gtdb_phylum_counter=p__Proteobacteria--8:gtdb_species_counter=s__Paraburkholderia caribensis--1||s__Paraburkholderia hospita--1||s__Paraburkholderia phymatum--1||s__Paraburkholderia sp001319865--1||s__Paraburkholderia sp013426895--1||s__Paraburkholderia sp013426915--1||s__Paraburkholderia sp017104715--1||s__Paraburkholderia terrae--1:heptad_counter=MCP-36H--8:lbd_counter=:lca=d__Bacteria:lca_tree=g__Paraburkholderia:name=N1144945:ref_name_counter=],((RS_GCF_002097715.1_protein.faa_NZ_CP020737.1_1221@PF00015_full_PFAM.292.500:0.0208235[&&NHX:Type=GTDB:gtdb_class=c__Gammaproteobacteria:gtdb_domain=d__Bacteria:gtdb_family=f__Burkholderiaceae:gtdb_genus=g__Burkholderia:gtdb_order=o__Burkholderiales:gtdb_phylum=p__Proteobacteria:gtdb_species=s__Burkholderia acidophila:heptad=MCP-36H:species=d__Bacteria_p__Proteobacteria_c__Gammaproteobacteria_o__Burkholderiales_f__Burkholderiaceae_g__Burkholderia_s__Burkholderia acidophila],(RS_GCF_000959245.1_protein.faa_NZ_CP009488.1_482@PF00015_full_PFAM.323.497:5e-09[&&NHX:Type=GTDB:gtdb_class=c__Gammaproteobacteria:gtdb_domain=d__Bacteria:gtdb_family=f__Burkholderiaceae:gtdb_genus=g__Burkholderia:gtdb_order=o__Burkholderiales:gtdb_phylum=p__Proteobacteria:gtdb_species=s__Burkholderia ubonensis:heptad=MCP-36H:species=d__Bacteria_p__Proteobacteria_c__Gammaproteobacteria_o__Burkholderiales_f__Burkholderiaceae_g__Burkholderia_s__Burkholderia ubonensis],RS_GCF_001718835.1_protein.faa_NZ_CP013443.1_1232@PF00015_full_PFAM.324.498:0.00841772[&&NHX:Type=GTDB:gtdb_class=c__Gammaproteobacteria:gtdb_domain=d__Bacteria:gtdb_family=f__Burkholderiaceae:gtdb_genus=g__Burkholderia:gtdb_order=o__Burkholderiales:gtdb_phylum=p__Proteobacteria:gtdb_species=s__Burkholderia cepacia_F:heptad=MCP-36H:species=d__Bacteria_p__Proteobacteria_c__Gammaproteobacteria_o__Burkholderiales_f__Burkholderiaceae_g__Burkholderia_s__Burkholderia cepacia_F])0.934:0.0213616[&&NHX:Sample_counter=:Type_counter=GTDB--2:capture_class_counter=:capture_domain_counter=:capture_family_counter=:capture_genus_counter=:capture_order_counter=:capture_phylum_counter=:capture_species_counter=:evoltype=D:gtdb_class_counter=c__Gammaproteobacteria--2:gtdb_domain_counter=d__Bacteria--2:gtdb_family_counter=f__Burkholderiaceae--2:gtdb_genus_counter=g__Burkholderia--2:gtdb_order_counter=o__Burkholderiales--2:gtdb_phylum_counter=p__Proteobacteria--2:gtdb_species_counter=s__Burkholderia cepacia_F--1||s__Burkholderia ubonensis--1:heptad_counter=MCP-36H--2:lbd_counter=:lca=d__Bacteria:lca_tree=g__Burkholderia:name=N1144949:ref_name_counter=])0.962:0.0280449[&&NHX:Sample_counter=:Type_counter=GTDB--3:capture_class_counter=:capture_domain_counter=:capture_family_counter=:capture_genus_counter=:capture_order_counter=:capture_phylum_counter=:capture_species_counter=:evoltype=D:gtdb_class_counter=c__Gammaproteobacteria--3:gtdb_domain_counter=d__Bacteria--3:gtdb_family_counter=f__Burkholderiaceae--3:gtdb_genus_counter=g__Burkholderia--3:gtdb_order_counter=o__Burkholderiales--3:gtdb_phylum_counter=p__Proteobacteria--3:gtdb_species_counter=s__Burkholderia acidophila--1||s__Burkholderia cepacia_F--1||s__Burkholderia ubonensis--1:heptad_counter=MCP-36H--3:lbd_counter=:lca=d__Bacteria:lca_tree=g__Burkholderia:name=N1144950:ref_name_counter=],((RS_GCF_902830275.1_protein.faa_NZ_CADESW010000009.1_202@PF00015_full_PFAM.320.501:5e-09[&&NHX:Type=GTDB:gtdb_class=c__Gammaproteobacteria:gtdb_domain=d__Bacteria:gtdb_family=f__Burkholderiaceae:gtdb_genus=g__Burkholderia:gtdb_order=o__Burkholderiales:gtdb_phylum=p__Proteobacteria:gtdb_species=s__Burkholderia stagnalis:heptad=MCP-36H:species=d__Bacteria_p__Proteobacteria_c__Gammaproteobacteria_o__Burkholderiales_f__Burkholderiaceae_g__Burkholderia_s__Burkholderia stagnalis],RS_GCF_004343775.1_protein.faa_NZ_PTXL01000001.1_539@PF00015_full_PFAM.320.505:0.00782059[&&NHX:Type=GTDB:gtdb_class=c__Gammaproteobacteria:gtdb_domain=d__Bacteria:gtdb_family=f__Burkholderiaceae:gtdb_genus=g__Burkholderia:gtdb_order=o__Burkholderiales:gtdb_phylum=p__Proteobacteria:gtdb_species=s__Burkholderia sp004343775:heptad=MCP-36H:species=d__Bacteria_p__Proteobacteria_c__Gammaproteobacteria_o__Burkholderiales_f__Burkholderiaceae_g__Burkholderia_s__Burkholderia sp004343775])0.958:0.0252538[&&NHX:Sample_counter=:Type_counter=GTDB--2:capture_class_counter=:capture_domain_counter=:capture_family_counter=:capture_genus_counter=:capture_order_counter=:capture_phylum_counter=:capture_species_counter=:evoltype=D:gtdb_class_counter=c__Gammaproteobacteria--2:gtdb_domain_counter=d__Bacteria--2:gtdb_family_counter=f__Burkholderiaceae--2:gtdb_genus_counter=g__Burkholderia--2:gtdb_order_counter=o__Burkholderiales--2:gtdb_phylum_counter=p__Proteobacteria--2:gtdb_species_counter=s__Burkholderia sp004343775--1||s__Burkholderia stagnalis--1:heptad_counter=MCP-36H--2:lbd_counter=:lca=d__Bacteria:lca_tree=g__Burkholderia:name=N1144953:ref_name_counter=],((RS_GCF_000960995.1_protein.faa_NZ_CP009434.1_781@PF00015_full_PFAM.318.496:0.0255838[&&NHX:Type=GTDB:gtdb_class=c__Gammaproteobacteria:gtdb_domain=d__Bacteria:gtdb_family=f__Burkholderiaceae:gtdb_genus=g__Burkholderia:gtdb_order=o__Burkholderiales:gtdb_phylum=p__Proteobacteria:gtdb_species=s__Burkholderia glumae:heptad=MCP-36H:species=d__Bacteria_p__Proteobacteria_c__Gammaproteobacteria_o__Burkholderiales_f__Burkholderiaceae_g__Burkholderia_s__Burkholderia glumae],RS_GCF_001411805.1_protein.faa_NZ_CP007213.1_2512@PF00015_full_PFAM.321.497:5e-09[&&NHX:Type=GTDB:gtdb_class=c__Gammaproteobacteria:gtdb_domain=d__Bacteria:gtdb_family=f__Burkholderiaceae:gtdb_genus=g__Burkholderia:gtdb_order=o__Burkholderiales:gtdb_phylum=p__Proteobacteria:gtdb_species=s__Burkholderia plantarii:heptad=MCP-36H:species=d__Bacteria_p__Proteobacteria_c__Gammaproteobacteria_o__Burkholderiales_f__Burkholderiaceae_g__Burkholderia_s__Burkholderia plantarii])0.998:0.0693698[&&NHX:Sample_counter=:Type_counter=GTDB--2:capture_class_counter=:capture_domain_counter=:capture_family_counter=:capture_genus_counter=:capture_order_counter=:capture_phylum_counter=:capture_species_counter=:evoltype=D:gtdb_class_counter=c__Gammaproteobacteria--2:gtdb_domain_counter=d__Bacteria--2:gtdb_family_counter=f__Burkholderiaceae--2:gtdb_genus_counter=g__Burkholderia--2:gtdb_order_counter=o__Burkholderiales--2:gtdb_phylum_counter=p__Proteobacteria--2:gtdb_species_counter=s__Burkholderia glumae--1||s__Burkholderia plantarii--1:heptad_counter=MCP-36H--2:lbd_counter=:lca=d__Bacteria:lca_tree=g__Burkholderia:name=N1144956:ref_name_counter=],(RS_GCF_000959725.1_protein.faa_NZ_CP009322.1_2023@PF00015_full_PFAM.327.508:0.0507912[&&NHX:Type=GTDB:gtdb_class=c__Gammaproteobacteria:gtdb_domain=d__Bacteria:gtdb_family=f__Burkholderiaceae:gtdb_genus=g__Burkholderia:gtdb_order=o__Burkholderiales:gtdb_phylum=p__Proteobacteria:gtdb_species=s__Burkholderia gladioli:heptad=MCP-36H:species=d__Bacteria_p__Proteobacteria_c__Gammaproteobacteria_o__Burkholderiales_f__Burkholderiaceae_g__Burkholderia_s__Burkholderia gladioli],RS_GCF_017104645.1_protein.faa_NZ_JAAGPF010000151.1_12@PF00015_full_PFAM.322.504:0.0148736[&&NHX:Type=GTDB:gtdb_class=c__Gammaproteobacteria:gtdb_domain=d__Bacteria:gtdb_family=f__Burkholderiaceae:gtdb_genus=g__Burkholderia:gtdb_order=o__Burkholderiales:gtdb_phylum=p__Proteobacteria:gtdb_species=s__Burkholderia sp017104645:heptad=MCP-36H:species=d__Bacteria_p__Proteobacteria_c__Gammaproteobacteria_o__Burkholderiales_f__Burkholderiaceae_g__Burkholderia_s__Burkholderia sp017104645])0.818:0.0186931[&&NHX:Sample_counter=:Type_counter=GTDB--2:capture_class_counter=:capture_domain_counter=:capture_family_counter=:capture_genus_counter=:capture_order_counter=:capture_phylum_counter=:capture_species_counter=:evoltype=D:gtdb_class_counter=c__Gammaproteobacteria--2:gtdb_domain_counter=d__Bacteria--2:gtdb_family_counter=f__Burkholderiaceae--2:gtdb_genus_counter=g__Burkholderia--2:gtdb_order_counter=o__Burkholderiales--2:gtdb_phylum_counter=p__Proteobacteria--2:gtdb_species_counter=s__Burkholderia gladioli--1||s__Burkholderia sp017104645--1:heptad_counter=MCP-36H--2:lbd_counter=:lca=d__Bacteria:lca_tree=g__Burkholderia:name=N1144959:ref_name_counter=])0.993:0.0598166[&&NHX:Sample_counter=:Type_counter=GTDB--4:capture_class_counter=:capture_domain_counter=:capture_family_counter=:capture_genus_counter=:capture_order_counter=:capture_phylum_counter=:capture_species_counter=:evoltype=D:gtdb_class_counter=c__Gammaproteobacteria--4:gtdb_domain_counter=d__Bacteria--4:gtdb_family_counter=f__Burkholderiaceae--4:gtdb_genus_counter=g__Burkholderia--4:gtdb_order_counter=o__Burkholderiales--4:gtdb_phylum_counter=p__Proteobacteria--4:gtdb_species_counter=s__Burkholderia gladioli--1||s__Burkholderia glumae--1||s__Burkholderia plantarii--1||s__Burkholderia sp017104645--1:heptad_counter=MCP-36H--4:lbd_counter=:lca=d__Bacteria:lca_tree=g__Burkholderia:name=N1144960:ref_name_counter=])0.655:0.0113494[&&NHX:Sample_counter=:Type_counter=GTDB--6:capture_class_counter=:capture_domain_counter=:capture_family_counter=:capture_genus_counter=:capture_order_counter=:capture_phylum_counter=:capture_species_counter=:evoltype=D:gtdb_class_counter=c__Gammaproteobacteria--6:gtdb_domain_counter=d__Bacteria--6:gtdb_family_counter=f__Burkholderiaceae--6:gtdb_genus_counter=g__Burkholderia--6:gtdb_order_counter=o__Burkholderiales--6:gtdb_phylum_counter=p__Proteobacteria--6:gtdb_species_counter=s__Burkholderia gladioli--1||s__Burkholderia glumae--1||s__Burkholderia plantarii--1||s__Burkholderia sp004343775--1||s__Burkholderia sp017104645--1||s__Burkholderia stagnalis--1:heptad_counter=MCP-36H--6:lbd_counter=:lca=d__Bacteria:lca_tree=g__Burkholderia:name=N1144961:ref_name_counter=])0.915:0.0306197[&&NHX:Sample_counter=:Type_counter=GTDB--9:capture_class_counter=:capture_domain_counter=:capture_family_counter=:capture_genus_counter=:capture_order_counter=:capture_phylum_counter=:capture_species_counter=:evoltype=D:gtdb_class_counter=c__Gammaproteobacteria--9:gtdb_domain_counter=d__Bacteria--9:gtdb_family_counter=f__Burkholderiaceae--9:gtdb_genus_counter=g__Burkholderia--9:gtdb_order_counter=o__Burkholderiales--9:gtdb_phylum_counter=p__Proteobacteria--9:gtdb_species_counter=s__Burkholderia acidophila--1||s__Burkholderia cepacia_F--1||s__Burkholderia gladioli--1||s__Burkholderia glumae--1||s__Burkholderia plantarii--1||s__Burkholderia sp004343775--1||s__Burkholderia sp017104645--1||s__Burkholderia stagnalis--1||s__Burkholderia ubonensis--1:heptad_counter=MCP-36H--9:lbd_counter=:lca=d__Bacteria:lca_tree=g__Burkholderia:name=N1144962:ref_name_counter=])1:0.122326[&&NHX:Sample_counter=:Type_counter=GTDB--17:capture_class_counter=:capture_domain_counter=:capture_family_counter=:capture_genus_counter=:capture_order_counter=:capture_phylum_counter=:capture_species_counter=:evoltype=D:gtdb_class_counter=c__Gammaproteobacteria--17:gtdb_domain_counter=d__Bacteria--17:gtdb_family_counter=f__Burkholderiaceae--17:gtdb_genus_counter=g__Burkholderia--9||g__Paraburkholderia--8:gtdb_order_counter=o__Burkholderiales--17:gtdb_phylum_counter=p__Proteobacteria--17:gtdb_species_counter=s__Burkholderia acidophila--1||s__Burkholderia cepacia_F--1||s__Burkholderia gladioli--1||s__Burkholderia glumae--1||s__Burkholderia plantarii--1||s__Burkholderia sp004343775--1||s__Burkholderia sp017104645--1||s__Burkholderia stagnalis--1||s__Burkholderia ubonensis--1||s__Paraburkholderia caribensis--1||s__Paraburkholderia hospita--1||s__Paraburkholderia phymatum--1||s__Paraburkholderia sp001319865--1||s__Paraburkholderia sp013426895--1||s__Paraburkholderia sp013426915--1||s__Paraburkholderia sp017104715--1||s__Paraburkholderia terrae--1:heptad_counter=MCP-36H--17:lbd_counter=:lca=d__Bacteria:lca_tree=f__Burkholderiaceae:name=N1144963:ref_name_counter=])0.454:0.0309949[&&NHX:Sample_counter=:Type_counter=GTDB--18:capture_class_counter=:capture_domain_counter=:capture_family_counter=:capture_genus_counter=:capture_order_counter=:capture_phylum_counter=:capture_species_counter=:evoltype=D:gtdb_class_counter=c__Gammaproteobacteria--18:gtdb_domain_counter=d__Bacteria--18:gtdb_family_counter=f__Burkholderiaceae--18:gtdb_genus_counter=g__Burkholderia--9||g__Paraburkholderia--9:gtdb_order_counter=o__Burkholderiales--18:gtdb_phylum_counter=p__Proteobacteria--18:gtdb_species_counter=s__Burkholderia acidophila--1||s__Burkholderia cepacia_F--1||s__Burkholderia gladioli--1||s__Burkholderia glumae--1||s__Burkholderia plantarii--1||s__Burkholderia sp004343775--1||s__Burkholderia sp017104645--1||s__Burkholderia stagnalis--1||s__Burkholderia ubonensis--1||s__Paraburkholderia caribensis--1||s__Paraburkholderia hospita--1||s__Paraburkholderia phosphatilytica--1||s__Paraburkholderia phymatum--1||s__Paraburkholderia sp001319865--1||s__Paraburkholderia sp013426895--1||s__Paraburkholderia sp013426915--1||s__Paraburkholderia sp017104715--1||s__Paraburkholderia terrae--1:heptad_counter=MCP-36H--18:lbd_counter=:lca=d__Bacteria:lca_tree=f__Burkholderiaceae:name=N1144964:ref_name_counter=],(RS_GCF_004359985.1_protein.faa_NZ_SMRO01000001.1_1371@PF00015_full_PFAM.321.514:0.0566315[&&NHX:Type=GTDB:gtdb_class=c__Gammaproteobacteria:gtdb_domain=d__Bacteria:gtdb_family=f__Burkholderiaceae:gtdb_genus=g__Paraburkholderia:gtdb_order=o__Burkholderiales:gtdb_phylum=p__Proteobacteria:gtdb_species=s__Paraburkholderia sp004359985:heptad=MCP-36H:species=d__Bacteria_p__Proteobacteria_c__Gammaproteobacteria_o__Burkholderiales_f__Burkholderiaceae_g__Paraburkholderia_s__Paraburkholderia sp004359985],(RS_GCF_003610895.1_protein.faa_NZ_MCAS01000008.1_85@PF00015_full_PFAM.334.530:0.0883289[&&NHX:Type=GTDB:gtdb_class=c__Gammaproteobacteria:gtdb_domain=d__Bacteria:gtdb_family=f__Burkholderiaceae:gtdb_genus=g__Paraburkholderia:gtdb_order=o__Burkholderiales:gtdb_phylum=p__Proteobacteria:gtdb_species=s__Paraburkholderia fungorum_B:heptad=MCP-36H:species=d__Bacteria_p__Proteobacteria_c__Gammaproteobacteria_o__Burkholderiales_f__Burkholderiaceae_g__Paraburkholderia_s__Paraburkholderia fungorum_B],(RS_GCF_003353175.1_protein.faa_NZ_QHKS01000022.1_2@PF00015_full_PFAM.319.511:0.0207797[&&NHX:Type=GTDB:gtdb_class=c__Gammaproteobacteria:gtdb_domain=d__Bacteria:gtdb_family=f__Burkholderiaceae:gtdb_genus=g__Paraburkholderia:gtdb_order=o__Burkholderiales:gtdb_phylum=p__Proteobacteria:gtdb_species=s__Paraburkholderia lacunae:heptad=MCP-36H:species=d__Bacteria_p__Proteobacteria_c__Gammaproteobacteria_o__Burkholderiales_f__Burkholderiaceae_g__Paraburkholderia_s__Paraburkholderia lacunae],(RS_GCF_002879865.1_protein.faa_NZ_PNXY01000011.1_102@PF00015_full_PFAM.386.580:0.0114834[&&NHX:Type=GTDB:gtdb_class=c__Gammaproteobacteria:gtdb_domain=d__Bacteria:gtdb_family=f__Burkholderiaceae:gtdb_genus=g__Paraburkholderia:gtdb_order=o__Burkholderiales:gtdb_phylum=p__Proteobacteria:gtdb_species=s__Paraburkholderia rhynchosiae:heptad=MCP-36H:species=d__Bacteria_p__Proteobacteria_c__Gammaproteobacteria_o__Burkholderiales_f__Burkholderiaceae_g__Paraburkholderia_s__Paraburkholderia rhynchosiae],(RS_GCF_902859825.1_protein.faa_NZ_CADIKB010000031.1_5@PF00015_full_PFAM.325.518:0.0221601[&&NHX:Type=GTDB:gtdb_class=c__Gammaproteobacteria:gtdb_domain=d__Bacteria:gtdb_family=f__Burkholderiaceae:gtdb_genus=g__Paraburkholderia:gtdb_order=o__Burkholderiales:gtdb_phylum=p__Proteobacteria:gtdb_species=s__Paraburkholderia phenoliruptrix:heptad=MCP-36H:species=d__Bacteria_p__Proteobacteria_c__Gammaproteobacteria_o__Burkholderiales_f__Burkholderiaceae_g__Paraburkholderia_s__Paraburkholderia phenoliruptrix],(RS_GCF_000472445.1_protein.faa_NZ_AXAJ01000003.1_218@PF00015_full_PFAM.321.519:0.00553972[&&NHX:Type=GTDB:gtdb_class=c__Gammaproteobacteria:gtdb_domain=d__Bacteria:gtdb_family=f__Burkholderiaceae:gtdb_genus=g__Paraburkholderia:gtdb_order=o__Burkholderiales:gtdb_phylum=p__Proteobacteria:gtdb_species=s__Paraburkholderia sp000472445:heptad=MCP-36H:species=d__Bacteria_p__Proteobacteria_c__Gammaproteobacteria_o__Burkholderiales_f__Burkholderiaceae_g__Paraburkholderia_s__Paraburkholderia sp000472445],(RS_GCF_000148685.1_protein.faa_NC_014539.1_1930@PF00015_full_PFAM.320.522:0.0106593[&&NHX:Type=GTDB:gtdb_class=c__Gammaproteobacteria:gtdb_domain=d__Bacteria:gtdb_family=f__Burkholderiaceae:gtdb_genus=g__Paraburkholderia:gtdb_order=o__Burkholderiales:gtdb_phylum=p__Proteobacteria:gtdb_species=s__Paraburkholderia sp000148685:heptad=MCP-36H:species=d__Bacteria_p__Proteobacteria_c__Gammaproteobacteria_o__Burkholderiales_f__Burkholderiaceae_g__Paraburkholderia_s__Paraburkholderia sp000148685],RS_GCF_000472545.1_protein.faa_NZ_AWZV01000031.1_50@PF00015_full_PFAM.322.520:5e-09[&&NHX:Type=GTDB:gtdb_class=c__Gammaproteobacteria:gtdb_domain=d__Bacteria:gtdb_family=f__Burkholderiaceae:gtdb_genus=g__Paraburkholderia:gtdb_order=o__Burkholderiales:gtdb_phylum=p__Proteobacteria:gtdb_species=s__Paraburkholderia sp000472545:heptad=MCP-36H:species=d__Bacteria_p__Proteobacteria_c__Gammaproteobacteria_o__Burkholderiales_f__Burkholderiaceae_g__Paraburkholderia_s__Paraburkholderia sp000472545])0.804:0.00894445[&&NHX:Sample_counter=:Type_counter=GTDB--2:capture_class_counter=:capture_domain_counter=:capture_family_counter=:capture_genus_counter=:capture_order_counter=:capture_phylum_counter=:capture_species_counter=:evoltype=D:gtdb_class_counter=c__Gammaproteobacteria--2:gtdb_domain_counter=d__Bacteria--2:gtdb_family_counter=f__Burkholderiaceae--2:gtdb_genus_counter=g__Paraburkholderia--2:gtdb_order_counter=o__Burkholderiales--2:gtdb_phylum_counter=p__Proteobacteria--2:gtdb_species_counter=s__Paraburkholderia sp000148685--1||s__Paraburkholderia sp000472545--1:heptad_counter=MCP-36H--2:lbd_counter=:lca=d__Bacteria:lca_tree=g__Paraburkholderia:name=N1144973:ref_name_counter=])0.869:0.023293[&&NHX:Sample_counter=:Type_counter=GTDB--3:capture_class_counter=:capture_domain_counter=:capture_family_counter=:capture_genus_counter=:capture_order_counter=:capture_phylum_counter=:capture_species_counter=:evoltype=D:gtdb_class_counter=c__Gammaproteobacteria--3:gtdb_domain_counter=d__Bacteria--3:gtdb_family_counter=f__Burkholderiaceae--3:gtdb_genus_counter=g__Paraburkholderia--3:gtdb_order_counter=o__Burkholderiales--3:gtdb_phylum_counter=p__Proteobacteria--3:gtdb_species_counter=s__Paraburkholderia sp000148685--1||s__Paraburkholderia sp000472445--1||s__Paraburkholderia sp000472545--1:heptad_counter=MCP-36H--3:lbd_counter=:lca=d__Bacteria:lca_tree=g__Paraburkholderia:name=N1144974:ref_name_counter=])0.874:0.0165788[&&NHX:Sample_counter=:Type_counter=GTDB--4:capture_class_counter=:capture_domain_counter=:capture_family_counter=:capture_genus_counter=:capture_order_counter=:capture_phylum_counter=:capture_species_counter=:evoltype=D:gtdb_class_counter=c__Gammaproteobacteria--4:gtdb_domain_counter=d__Bacteria--4:gtdb_family_counter=f__Burkholderiaceae--4:gtdb_genus_counter=g__Paraburkholderia--4:gtdb_order_counter=o__Burkholderiales--4:gtdb_phylum_counter=p__Proteobacteria--4:gtdb_species_counter=s__Paraburkholderia phenoliruptrix--1||s__Paraburkholderia sp000148685--1||s__Paraburkholderia sp000472445--1||s__Paraburkholderia sp000472545--1:heptad_counter=MCP-36H--4:lbd_counter=:lca=d__Bacteria:lca_tree=g__Paraburkholderia:name=N1144975:ref_name_counter=])0.772:0.0155653[&&NHX:Sample_counter=:Type_counter=GTDB--5:capture_class_counter=:capture_domain_counter=:capture_family_counter=:capture_genus_counter=:capture_order_counter=:capture_phylum_counter=:capture_species_counter=:evoltype=D:gtdb_class_counter=c__Gammaproteobacteria--5:gtdb_domain_counter=d__Bacteria--5:gtdb_family_counter=f__Burkholderiaceae--5:gtdb_genus_counter=g__Paraburkholderia--5:gtdb_order_counter=o__Burkholderiales--5:gtdb_phylum_counter=p__Proteobacteria--5:gtdb_species_counter=s__Paraburkholderia phenoliruptrix--1||s__Paraburkholderia rhynchosiae--1||s__Paraburkholderia sp000148685--1||s__Paraburkholderia sp000472445--1||s__Paraburkholderia sp000472545--1:heptad_counter=MCP-36H--5:lbd_counter=:lca=d__Bacteria:lca_tree=g__Paraburkholderia:name=N1144976:ref_name_counter=])0.977:0.0455222[&&NHX:Sample_counter=:Type_counter=GTDB--6:capture_class_counter=:capture_domain_counter=:capture_family_counter=:capture_genus_counter=:capture_order_counter=:capture_phylum_counter=:capture_species_counter=:evoltype=D:gtdb_class_counter=c__Gammaproteobacteria--6:gtdb_domain_counter=d__Bacteria--6:gtdb_family_counter=f__Burkholderiaceae--6:gtdb_genus_counter=g__Paraburkholderia--6:gtdb_order_counter=o__Burkholderiales--6:gtdb_phylum_counter=p__Proteobacteria--6:gtdb_species_counter=s__Paraburkholderia lacunae--1||s__Paraburkholderia phenoliruptrix--1||s__Paraburkholderia rhynchosiae--1||s__Paraburkholderia sp000148685--1||s__Paraburkholderia sp000472445--1||s__Paraburkholderia sp000472545--1:heptad_counter=MCP-36H--6:lbd_counter=:lca=d__Bacteria:lca_tree=g__Paraburkholderia:name=N1144977:ref_name_counter=])0.866:0.0210116[&&NHX:Sample_counter=:Type_counter=GTDB--7:capture_class_counter=:capture_domain_counter=:capture_family_counter=:capture_genus_counter=:capture_order_counter=:capture_phylum_counter=:capture_species_counter=:evoltype=D:gtdb_class_counter=c__Gammaproteobacteria--7:gtdb_domain_counter=d__Bacteria--7:gtdb_family_counter=f__Burkholderiaceae--7:gtdb_genus_counter=g__Paraburkholderia--7:gtdb_order_counter=o__Burkholderiales--7:gtdb_phylum_counter=p__Proteobacteria--7:gtdb_species_counter=s__Paraburkholderia fungorum_B--1||s__Paraburkholderia lacunae--1||s__Paraburkholderia phenoliruptrix--1||s__Paraburkholderia rhynchosiae--1||s__Paraburkholderia sp000148685--1||s__Paraburkholderia sp000472445--1||s__Paraburkholderia sp000472545--1:heptad_counter=MCP-36H--7:lbd_counter=:lca=d__Bacteria:lca_tree=g__Paraburkholderia:name=N1144978:ref_name_counter=])0.125:0.0149044[&&NHX:Sample_counter=:Type_counter=GTDB--8:capture_class_counter=:capture_domain_counter=:capture_family_counter=:capture_genus_counter=:capture_order_counter=:capture_phylum_counter=:capture_species_counter=:evoltype=D:gtdb_class_counter=c__Gammaproteobacteria--8:gtdb_domain_counter=d__Bacteria--8:gtdb_family_counter=f__Burkholderiaceae--8:gtdb_genus_counter=g__Paraburkholderia--8:gtdb_order_counter=o__Burkholderiales--8:gtdb_phylum_counter=p__Proteobacteria--8:gtdb_species_counter=s__Paraburkholderia fungorum_B--1||s__Paraburkholderia lacunae--1||s__Paraburkholderia phenoliruptrix--1||s__Paraburkholderia rhynchosiae--1||s__Paraburkholderia sp000148685--1||s__Paraburkholderia sp000472445--1||s__Paraburkholderia sp000472545--1||s__Paraburkholderia sp004359985--1:heptad_counter=MCP-36H--8:lbd_counter=:lca=d__Bacteria:lca_tree=g__Paraburkholderia:name=N1144979:ref_name_counter=])0.823:0.0164469[&&NHX:Sample_counter=:Type_counter=GTDB--26:capture_class_counter=:capture_domain_counter=:capture_family_counter=:capture_genus_counter=:capture_order_counter=:capture_phylum_counter=:capture_species_counter=:evoltype=D:gtdb_class_counter=c__Gammaproteobacteria--26:gtdb_domain_counter=d__Bacteria--26:gtdb_family_counter=f__Burkholderiaceae--26:gtdb_genus_counter=g__Burkholderia--9||g__Paraburkholderia--17:gtdb_order_counter=o__Burkholderiales--26:gtdb_phylum_counter=p__Proteobacteria--26:gtdb_species_counter=s__Burkholderia acidophila--1||s__Burkholderia cepacia_F--1||s__Burkholderia gladioli--1||s__Burkholderia glumae--1||s__Burkholderia plantarii--1||s__Burkholderia sp004343775--1||s__Burkholderia sp017104645--1||s__Burkholderia stagnalis--1||s__Burkholderia ubonensis--1||s__Paraburkholderia caribensis--1||s__Paraburkholderia fungorum_B--1||s__Paraburkholderia hospita--1||s__Paraburkholderia lacunae--1||s__Paraburkholderia phenoliruptrix--1||s__Paraburkholderia phosphatilytica--1||s__Paraburkholderia phymatum--1||s__Paraburkholderia rhynchosiae--1||s__Paraburkholderia sp000148685--1||s__Paraburkholderia sp000472445--1||s__Paraburkholderia sp000472545--1||s__Paraburkholderia sp001319865--1||s__Paraburkholderia sp004359985--1||s__Paraburkholderia sp013426895--1||s__Paraburkholderia sp013426915--1||s__Paraburkholderia sp017104715--1||s__Paraburkholderia terrae--1:heptad_counter=MCP-36H--26:lbd_counter=:lca=d__Bacteria:lca_tree=f__Burkholderiaceae:name=N1144980:ref_name_counter=])0.446:0.027876[&&NHX:Sample_counter=:Type_counter=GTDB--34:capture_class_counter=:capture_domain_counter=:capture_family_counter=:capture_genus_counter=:capture_order_counter=:capture_phylum_counter=:capture_species_counter=:evoltype=D:gtdb_class_counter=c__Gammaproteobacteria--34:gtdb_domain_counter=d__Bacteria--34:gtdb_family_counter=f__Burkholderiaceae--34:gtdb_genus_counter=g__Burkholderia--9||g__Caballeronia--7||g__Paraburkholderia--18:gtdb_order_counter=o__Burkholderiales--34:gtdb_phylum_counter=p__Proteobacteria--34:gtdb_species_counter=s__Burkholderia acidophila--1||s__Burkholderia cepacia_F--1||s__Burkholderia gladioli--1||s__Burkholderia glumae--1||s__Burkholderia plantarii--1||s__Burkholderia sp004343775--1||s__Burkholderia sp017104645--1||s__Burkholderia stagnalis--1||s__Burkholderia ubonensis--1||s__Caballeronia mineralivorans--1||s__Caballeronia sordidicola_A--1||s__Caballeronia sordidicola_C--1||s__Caballeronia sp009766085--1||s__Caballeronia sp011493005--1||s__Caballeronia sp018449515--1||s__Caballeronia udeis--1||s__Paraburkholderia caribensis--1||s__Paraburkholderia fungorum_B--1||s__Paraburkholderia hospita--1||s__Paraburkholderia lacunae--1||s__Paraburkholderia phenoliruptrix--1||s__Paraburkholderia phosphatilytica--1||s__Paraburkholderia phymatum--1||s__Paraburkholderia rhynchosiae--1||s__Paraburkholderia sp000148685--1||s__Paraburkholderia sp000472445--1||s__Paraburkholderia sp000472545--1||s__Paraburkholderia sp001319865--1||s__Paraburkholderia sp004359985--1||s__Paraburkholderia sp013426895--1||s__Paraburkholderia sp013426915--1||s__Paraburkholderia sp017104715--1||s__Paraburkholderia terrae--1||s__Paraburkholderia xenovorans--1:heptad_counter=MCP-36H--34:lbd_counter=:lca=d__Bacteria:lca_tree=f__Burkholderiaceae:name=N1144981:ref_name_counter=],c81037fd-9a37-4d09-bca8-037789574057_5@MCPsignal.273.320:5e-09[&&NHX:Sample=rhizpot1:Type=capture:besthit=100.0:bitscore=83.6:capture_class=c__Gammaproteobacteria:capture_domain=d__Bacteria:capture_family=f__Burkholderiaceae:capture_genus=g__PKWO01:capture_order=o__Burkholderiales:capture_phylum=p__Proteobacteria:capture_species=s__PKWO01 sp003132085:evalue=3.17e-23:gapopen=0.0:heptad=MCP-36H:length=47.0:mismatch=0.0:qcovhsp=100.0:qend=47.0:qstart=1.0:ref_name=RS_GCF_003984645.1_protein.faa_NZ_RWKI01000125.1_1@PF00015_full_PFAM.2.63:scovhsp=77.0:send=56.0:sstart=10.0])0:1.3e-08[&&NHX:Sample_counter=rhizpot1--1:Type_counter=GTDB--34||capture--1:besthit_avg=100.0:besthit_max=100.0:besthit_min=100.0:besthit_std=0:besthit_sum=100.0:bitscore_avg=83.6:bitscore_max=83.6:bitscore_min=83.6:bitscore_std=0:bitscore_sum=83.6:capture_class_counter=c__Gammaproteobacteria--1:capture_domain_counter=d__Bacteria--1:capture_family_counter=f__Burkholderiaceae--1:capture_genus_counter=g__PKWO01--1:capture_order_counter=o__Burkholderiales--1:capture_phylum_counter=p__Proteobacteria--1:capture_species_counter=s__PKWO01 sp003132085--1:evalue_avg=3.17e-23:evalue_max=3.17e-23:evalue_min=3.17e-23:evalue_std=0:evalue_sum=3.17e-23:gapopen_avg=0.0:gapopen_max=0.0:gapopen_min=0.0:gapopen_std=0:gapopen_sum=0.0:gtdb_class_counter=c__Gammaproteobacteria--34:gtdb_domain_counter=d__Bacteria--34:gtdb_family_counter=f__Burkholderiaceae--34:gtdb_genus_counter=g__Burkholderia--9||g__Caballeronia--7||g__Paraburkholderia--18:gtdb_order_counter=o__Burkholderiales--34:gtdb_phylum_counter=p__Proteobacteria--34:gtdb_species_counter=s__Burkholderia acidophila--1||s__Burkholderia cepacia_F--1||s__Burkholderia gladioli--1||s__Burkholderia glumae--1||s__Burkholderia plantarii--1||s__Burkholderia sp004343775--1||s__Burkholderia sp017104645--1||s__Burkholderia stagnalis--1||s__Burkholderia ubonensis--1||s__Caballeronia mineralivorans--1||s__Caballeronia sordidicola_A--1||s__Caballeronia sordidicola_C--1||s__Caballeronia sp009766085--1||s__Caballeronia sp011493005--1||s__Caballeronia sp018449515--1||s__Caballeronia udeis--1||s__Paraburkholderia caribensis--1||s__Paraburkholderia fungorum_B--1||s__Paraburkholderia hospita--1||s__Paraburkholderia lacunae--1||s__Paraburkholderia phenoliruptrix--1||s__Paraburkholderia phosphatilytica--1||s__Paraburkholderia phymatum--1||s__Paraburkholderia rhynchosiae--1||s__Paraburkholderia sp000148685--1||s__Paraburkholderia sp000472445--1||s__Paraburkholderia sp000472545--1||s__Paraburkholderia sp001319865--1||s__Paraburkholderia sp004359985--1||s__Paraburkholderia sp013426895--1||s__Paraburkholderia sp013426915--1||s__Paraburkholderia sp017104715--1||s__Paraburkholderia terrae--1||s__Paraburkholderia xenovorans--1:heptad_counter=MCP-36H--35:lbd_counter=:lca=d__Bacteria:lca_tree=f__Burkholderiaceae:length_avg=47.0:length_max=47.0:length_min=47.0:length_std=0:length_sum=47.0:mismatch_avg=0.0:mismatch_max=0.0:mismatch_min=0.0:mismatch_std=0:mismatch_sum=0.0:name=N1144983:qcovhsp_avg=100.0:qcovhsp_max=100.0:qcovhsp_min=100.0:qcovhsp_std=0:qcovhsp_sum=100.0:qend_avg=47.0:qend_max=47.0:qend_min=47.0:qend_std=0:qend_sum=47.0:qstart_avg=1.0:qstart_max=1.0:qstart_min=1.0:qstart_std=0:qstart_sum=1.0:ref_name_counter=RS_GCF_003984645.1_protein.faa_NZ_RWKI01000125.1_1@PF00015_full_PFAM.2.63--1:scovhsp_avg=77.0:scovhsp_max=77.0:scovhsp_min=77.0:scovhsp_std=0:scovhsp_sum=77.0:send_avg=56.0:send_max=56.0:send_min=56.0:send_std=0:send_sum=56.0:sstart_avg=10.0:sstart_max=10.0:sstart_min=10.0:sstart_std=0:sstart_sum=10.0])1:0.179594[&&NHX:Sample_counter=rhizpot1--1:Type_counter=GTDB--96||capture--1:besthit_avg=100.0:besthit_max=100.0:besthit_min=100.0:besthit_std=0:besthit_sum=100.0:bitscore_avg=83.6:bitscore_max=83.6:bitscore_min=83.6:bitscore_std=0:bitscore_sum=83.6:capture_class_counter=c__Gammaproteobacteria--1:capture_domain_counter=d__Bacteria--1:capture_family_counter=f__Burkholderiaceae--1:capture_genus_counter=g__PKWO01--1:capture_order_counter=o__Burkholderiales--1:capture_phylum_counter=p__Proteobacteria--1:capture_species_counter=s__PKWO01 sp003132085--1:evalue_avg=3.17e-23:evalue_max=3.17e-23:evalue_min=3.17e-23:evalue_std=0:evalue_sum=3.17e-23:evoltype=D:gapopen_avg=0.0:gapopen_max=0.0:gapopen_min=0.0:gapopen_std=0:gapopen_sum=0.0:gtdb_class_counter=c__Gammaproteobacteria--96:gtdb_domain_counter=d__Bacteria--96:gtdb_family_counter=f__Burkholderiaceae--96:gtdb_genus_counter=g__Burkholderia--51||g__Caballeronia--7||g__Paraburkholderia--29||g__Trinickia--9:gtdb_order_counter=o__Burkholderiales--96:gtdb_phylum_counter=p__Proteobacteria--96:gtdb_species_counter=s__Burkholderia acidophila--1||s__Burkholderia aenigmatica--1||s__Burkholderia ambifaria--1||s__Burkholderia ambifaria_A--1||s__Burkholderia anthina_A--1||s__Burkholderia arboris--1||s__Burkholderia catarinensis--1||s__Burkholderia cenocepacia--1||s__Burkholderia cenocepacia_B--1||s__Burkholderia cepacia--1||s__Burkholderia cepacia_C--1||s__Burkholderia cepacia_D--1||s__Burkholderia cepacia_F--1||s__Burkholderia contaminans--1||s__Burkholderia diffusa--1||s__Burkholderia diffusa_B--1||s__Burkholderia dolosa--1||s__Burkholderia gladioli--1||s__Burkholderia glumae--1||s__Burkholderia lata--1||s__Burkholderia lata_B--1||s__Burkholderia latens--1||s__Burkholderia latens_A--1||s__Burkholderia metallica--1||s__Burkholderia multivorans--1||s__Burkholderia paludis--1||s__Burkholderia plantarii--1||s__Burkholderia pseudomultivorans--1||s__Burkholderia puraquae--1||s__Burkholderia pyrrocinia--1||s__Burkholderia pyrrocinia_B--1||s__Burkholderia seminalis--1||s__Burkholderia sp000949135--1||s__Burkholderia sp001522585--1||s__Burkholderia sp002223185--1||s__Burkholderia sp003635165--1||s__Burkholderia sp003853415--1||s__Burkholderia sp003853645--1||s__Burkholderia sp003853705--1||s__Burkholderia sp003854275--1||s__Burkholderia sp004343775--1||s__Burkholderia sp011605345--1||s__Burkholderia sp017104645--1||s__Burkholderia sp902833045--1||s__Burkholderia sp902833145--1||s__Burkholderia sp902833225--1||s__Burkholderia stabilis--1||s__Burkholderia stagnalis--1||s__Burkholderia territorii--1||s__Burkholderia ubonensis--1||s__Burkholderia vietnamiensis--1||s__Caballeronia mineralivorans--1||s__Caballeronia sordidicola_A--1||s__Caballeronia sordidicola_C--1||s__Caballeronia sp009766085--1||s__Caballeronia sp011493005--1||s__Caballeronia sp018449515--1||s__Caballeronia udeis--1||s__Paraburkholderia caribensis--1||s__Paraburkholderia diazotrophica--1||s__Paraburkholderia franconis--1||s__Paraburkholderia fungorum_B--1||s__Paraburkholderia heleia--1||s__Paraburkholderia hospita--1||s__Paraburkholderia kururiensis--1||s__Paraburkholderia kururiensis_A--1||s__Paraburkholderia lacunae--1||s__Paraburkholderia mimosarum--1||s__Paraburkholderia oxyphila--1||s__Paraburkholderia phenoliruptrix--1||s__Paraburkholderia phosphatilytica--1||s__Paraburkholderia phymatum--1||s__Paraburkholderia piptadeniae--1||s__Paraburkholderia rhynchosiae--1||s__Paraburkholderia sp000148685--1||s__Paraburkholderia sp000472445--1||s__Paraburkholderia sp000472545--1||s__Paraburkholderia sp001319865--1||s__Paraburkholderia sp003610295--1||s__Paraburkholderia sp004353915--1||s__Paraburkholderia sp004359985--1||s__Paraburkholderia sp013426895--1||s__Paraburkholderia sp013426915--1||s__Paraburkholderia sp017104715--1||s__Paraburkholderia sp017814945--1||s__Paraburkholderia terrae--1||s__Paraburkholderia xenovorans--1||s__Trinickia dabaoshanensis--1||s__Trinickia diaoshuihuensis--1||s__Trinickia dinghuensis--1||s__Trinickia soli--1||s__Trinickia sp004322045--1||s__Trinickia sp005144415--1||s__Trinickia sp005280735--1||s__Trinickia sp017315725--1||s__Trinickia symbiotica--1:heptad_counter=MCP-36H--97:lbd_counter=:lca=d__Bacteria:lca_tree=f__Burkholderiaceae:length_avg=47.0:length_max=47.0:length_min=47.0:length_std=0:length_sum=47.0:mismatch_avg=0.0:mismatch_max=0.0:mismatch_min=0.0:mismatch_std=0:mismatch_sum=0.0:name=N1144984:qcovhsp_avg=100.0:qcovhsp_max=100.0:qcovhsp_min=100.0:qcovhsp_std=0:qcovhsp_sum=100.0:qend_avg=47.0:qend_max=47.0:qend_min=47.0:qend_std=0:qend_sum=47.0:qstart_avg=1.0:qstart_max=1.0:qstart_min=1.0:qstart_std=0:qstart_sum=1.0:ref_name_counter=RS_GCF_003984645.1_protein.faa_NZ_RWKI01000125.1_1@PF00015_full_PFAM.2.63--1:scovhsp_avg=77.0:scovhsp_max=77.0:scovhsp_min=77.0:scovhsp_std=0:scovhsp_sum=77.0:send_avg=56.0:send_max=56.0:send_min=56.0:send_std=0:send_sum=56.0:sstart_avg=10.0:sstart_max=10.0:sstart_min=10.0:sstart_std=0:sstart_sum=10.0],((((RS_GCF_018139685.1_protein.faa_NZ_JAGSPN010000003.1_210@PF00015_full_PFAM.313.516:0.011323[&&NHX:Type=GTDB:gtdb_class=c__Gammaproteobacteria:gtdb_domain=d__Bacteria:gtdb_family=f__Burkholderiaceae:gtdb_genus=g__Undibacterium:gtdb_order=o__Burkholderiales:gtdb_phylum=p__Proteobacteria:gtdb_species=s__Undibacterium sp018139685:heptad=MCP-36H:species=d__Bacteria_p__Proteobacteria_c__Gammaproteobacteria_o__Burkholderiales_f__Burkholderiaceae_g__Undibacterium_s__Undibacterium sp018139685],RS_GCF_014652435.1_protein.faa_NZ_BMYU01000002.1_344@PF00015_full_PFAM.314.513:0.0143559[&&NHX:Type=GTDB:gtdb_class=c__Gammaproteobacteria:gtdb_domain=d__Bacteria:gtdb_family=f__Burkholderiaceae:gtdb_genus=g__Undibacterium:gtdb_order=o__Burkholderiales:gtdb_phylum=p__Proteobacteria:gtdb_species=s__Undibacterium squillarum:heptad=MCP-36H:species=d__Bacteria_p__Proteobacteria_c__Gammaproteobacteria_o__Burkholderiales_f__Burkholderiaceae_g__Undibacterium_s__Undibacterium squillarum])0.987:0.0921544[&&NHX:Sample_counter=:Type_counter=GTDB--2:capture_class_counter=:capture_domain_counter=:capture_family_counter=:capture_genus_counter=:capture_order_counter=:capture_phylum_counter=:capture_species_counter=:evoltype=D:gtdb_class_counter=c__Gammaproteobacteria--2:gtdb_domain_counter=d__Bacteria--2:gtdb_family_counter=f__Burkholderiaceae--2:gtdb_genus_counter=g__Undibacterium--2:gtdb_order_counter=o__Burkholderiales--2:gtdb_phylum_counter=p__Proteobacteria--2:gtdb_species_counter=s__Undibacterium sp018139685--1||s__Undibacterium squillarum--1:heptad_counter=MCP-36H--2:lbd_counter=:lca=d__Bacteria:lca_tree=g__Undibacterium:name=N1144987:ref_name_counter=],(RS_GCF_014284235.1_protein.faa_NZ_JACOGD010000011.1_40@PF00015_full_PFAM.307.495:0.0754696[&&NHX:Type=GTDB:gtdb_class=c__Gammaproteobacteria:gtdb_domain=d__Bacteria:gtdb_family=f__Burkholderiaceae:gtdb_genus=g__Undibacterium:gtdb_order=o__Burkholderiales:gtdb_phylum=p__Proteobacteria:gtdb_species=s__Undibacterium sp014284235:heptad=MCP-36H:species=d__Bacteria_p__Proteobacteria_c__Gammaproteobacteria_o__Burkholderiales_f__Burkholderiaceae_g__Undibacterium_s__Undibacterium sp014284235],(RS_GCF_014699135.1_protein.faa_NZ_JACOFT010000004.1_184@PF00015_full_PFAM.308.513:0.0163233[&&NHX:Type=GTDB:gtdb_class=c__Gammaproteobacteria:gtdb_domain=d__Bacteria:gtdb_family=f__Burkholderiaceae:gtdb_genus=g__Undibacterium:gtdb_order=o__Burkholderiales:gtdb_phylum=p__Proteobacteria:gtdb_species=s__Undibacterium aquatile:heptad=MCP-36H:species=d__Bacteria_p__Proteobacteria_c__Gammaproteobacteria_o__Burkholderiales_f__Burkholderiaceae_g__Undibacterium_s__Undibacterium aquatile],RS_GCF_018139565.1_protein.faa_NZ_JAGSPK010000004.1_188@PF00015_full_PFAM.309.513:0.00886748[&&NHX:Type=GTDB:gtdb_class=c__Gammaproteobacteria:gtdb_domain=d__Bacteria:gtdb_family=f__Burkholderiaceae:gtdb_genus=g__Undibacterium:gtdb_order=o__Burkholderiales:gtdb_phylum=p__Proteobacteria:gtdb_species=s__Undibacterium sp018139565:heptad=MCP-36H:species=d__Bacteria_p__Proteobacteria_c__Gammaproteobacteria_o__Burkholderiales_f__Burkholderiaceae_g__Undibacterium_s__Undibacterium sp018139565])0.999:0.13733[&&NHX:Sample_counter=:Type_counter=GTDB--2:capture_class_counter=:capture_domain_counter=:capture_family_counter=:capture_genus_counter=:capture_order_counter=:capture_phylum_counter=:capture_species_counter=:evoltype=D:gtdb_class_counter=c__Gammaproteobacteria--2:gtdb_domain_counter=d__Bacteria--2:gtdb_family_counter=f__Burkholderiaceae--2:gtdb_genus_counter=g__Undibacterium--2:gtdb_order_counter=o__Burkholderiales--2:gtdb_phylum_counter=p__Proteobacteria--2:gtdb_species_counter=s__Undibacterium aquatile--1||s__Undibacterium sp018139565--1:heptad_counter=MCP-36H--2:lbd_counter=:lca=d__Bacteria:lca_tree=g__Undibacterium:name=N1144991:ref_name_counter=])0.399:0.0263055[&&NHX:Sample_counter=:Type_counter=GTDB--3:capture_class_counter=:capture_domain_counter=:capture_family_counter=:capture_genus_counter=:capture_order_counter=:capture_phylum_counter=:capture_species_counter=:evoltype=D:gtdb_class_counter=c__Gammaproteobacteria--3:gtdb_domain_counter=d__Bacteria--3:gtdb_family_counter=f__Burkholderiaceae--3:gtdb_genus_counter=g__Undibacterium--3:gtdb_order_counter=o__Burkholderiales--3:gtdb_phylum_counter=p__Proteobacteria--3:gtdb_species_counter=s__Undibacterium aquatile--1||s__Undibacterium sp014284235--1||s__Undibacterium sp018139565--1:heptad_counter=MCP-36H--3:lbd_counter=:lca=d__Bacteria:lca_tree=g__Undibacterium:name=N1144992:ref_name_counter=])1:0.266778[&&NHX:Sample_counter=:Type_counter=GTDB--5:capture_class_counter=:capture_domain_counter=:capture_family_counter=:capture_genus_counter=:capture_order_counter=:capture_phylum_counter=:capture_species_counter=:evoltype=D:gtdb_class_counter=c__Gammaproteobacteria--5:gtdb_domain_counter=d__Bacteria--5:gtdb_family_counter=f__Burkholderiaceae--5:gtdb_genus_counter=g__Undibacterium--5:gtdb_order_counter=o__Burkholderiales--5:gtdb_phylum_counter=p__Proteobacteria--5:gtdb_species_counter=s__Undibacterium aquatile--1||s__Undibacterium sp014284235--1||s__Undibacterium sp018139565--1||s__Undibacterium sp018139685--1||s__Undibacterium squillarum--1:heptad_counter=MCP-36H--5:lbd_counter=:lca=d__Bacteria:lca_tree=g__Undibacterium:name=N1144993:ref_name_counter=],(2cf953e0-98bb-4685-8f50-5aecbca3c4ad_5@MCPsignal.24.67:0.0460337[&&NHX:Sample=rhiztom3:Type=capture:capture_class=c__Gammaproteobacteria:capture_domain=d__Bacteria:capture_family=f__Burkholderiaceae:capture_genus=g__Herbaspirillum:capture_order=o__Burkholderiales:capture_phylum=p__Proteobacteria:capture_species=s__Herbaspirillum lusitanum:heptad=MCP-36H],(398398f6-b699-4e46-b287-6104b11d7ad1_3@MCPsignal.346.427:0.740229[&&NHX:Sample=rhiztom1:Type=capture:capture_class=c__Gammaproteobacteria:capture_domain=d__Bacteria:capture_family=f__SG8-39:capture_genus=g__CADEDU01:capture_order=o__Burkholderiales:capture_phylum=p__Proteobacteria:capture_species=s__CADEDU01 sp902826155:heptad=MCP-36H],(GB_GCA_903643055.1_protein.faa_CAHJWV010000038.1_5@PF00015_full_PFAM.263.512:0.194789[&&NHX:Type=GTDB:gtdb_class=c__Gammaproteobacteria:gtdb_domain=d__Bacteria:gtdb_family=f__Burkholderiaceae:gtdb_genus=g__Rhizobacter:gtdb_order=o__Burkholderiales:gtdb_phylum=p__Proteobacteria:gtdb_species=s__Rhizobacter sp903643055:heptad=MCP-36H:species=d__Bacteria_p__Proteobacteria_c__Gammaproteobacteria_o__Burkholderiales_f__Burkholderiaceae_g__Rhizobacter_s__Rhizobacter sp903643055],RS_GCF_003852895.1_protein.faa_NZ_QUSW01000012.1_5@PF00015_full_PFAM.338.518:0.19702[&&NHX:Type=GTDB:gtdb_class=c__Gammaproteobacteria:gtdb_domain=d__Bacteria:gtdb_family=f__Burkholderiaceae:gtdb_genus=g__Albitalea:gtdb_order=o__Burkholderiales:gtdb_phylum=p__Proteobacteria:gtdb_species=s__Albitalea terrae:heptad=MCP-36H:species=d__Bacteria_p__Proteobacteria_c__Gammaproteobacteria_o__Burkholderiales_f__Burkholderiaceae_g__Albitalea_s__Albitalea terrae])0.854:0.106471[&&NHX:Sample_counter=:Type_counter=GTDB--2:capture_class_counter=:capture_domain_counter=:capture_family_counter=:capture_genus_counter=:capture_order_counter=:capture_phylum_counter=:capture_species_counter=:evoltype=D:gtdb_class_counter=c__Gammaproteobacteria--2:gtdb_domain_counter=d__Bacteria--2:gtdb_family_counter=f__Burkholderiaceae--2:gtdb_genus_counter=g__Albitalea--1||g__Rhizobacter--1:gtdb_order_counter=o__Burkholderiales--2:gtdb_phylum_counter=p__Proteobacteria--2:gtdb_species_counter=s__Albitalea terrae--1||s__Rhizobacter sp903643055--1:heptad_counter=MCP-36H--2:lbd_counter=:lca=d__Bacteria:lca_tree=f__Burkholderiaceae:name=N1144998:ref_name_counter=])0:5e-09[&&NHX:Sample_counter=rhiztom1--1:Type_counter=GTDB--2||capture--1:capture_class_counter=c__Gammaproteobacteria--1:capture_domain_counter=d__Bacteria--1:capture_family_counter=f__SG8-39--1:capture_genus_counter=g__CADEDU01--1:capture_order_counter=o__Burkholderiales--1:capture_phylum_counter=p__Proteobacteria--1:capture_species_counter=s__CADEDU01 sp902826155--1:gtdb_class_counter=c__Gammaproteobacteria--2:gtdb_domain_counter=d__Bacteria--2:gtdb_family_counter=f__Burkholderiaceae--2:gtdb_genus_counter=g__Albitalea--1||g__Rhizobacter--1:gtdb_order_counter=o__Burkholderiales--2:gtdb_phylum_counter=p__Proteobacteria--2:gtdb_species_counter=s__Albitalea terrae--1||s__Rhizobacter sp903643055--1:heptad_counter=MCP-36H--3:lbd_counter=:lca_tree=f__Burkholderiaceae:name=N1144999:ref_name_counter=])0.912:0.150498[&&NHX:Sample_counter=rhiztom1--1||rhiztom3--1:Type_counter=GTDB--2||capture--2:capture_class_counter=c__Gammaproteobacteria--2:capture_domain_counter=d__Bacteria--2:capture_family_counter=f__Burkholderiaceae--1||f__SG8-39--1:capture_genus_counter=g__CADEDU01--1||g__Herbaspirillum--1:capture_order_counter=o__Burkholderiales--2:capture_phylum_counter=p__Proteobacteria--2:capture_species_counter=s__CADEDU01 sp902826155--1||s__Herbaspirillum lusitanum--1:gtdb_class_counter=c__Gammaproteobacteria--2:gtdb_domain_counter=d__Bacteria--2:gtdb_family_counter=f__Burkholderiaceae--2:gtdb_genus_counter=g__Albitalea--1||g__Rhizobacter--1:gtdb_order_counter=o__Burkholderiales--2:gtdb_phylum_counter=p__Proteobacteria--2:gtdb_species_counter=s__Albitalea terrae--1||s__Rhizobacter sp903643055--1:heptad_counter=MCP-36H--4:lbd_counter=:lca_tree=f__Burkholderiaceae:name=N1145000:ref_name_counter=])0.777:0.0570046[&&NHX:Sample_counter=rhiztom1--1||rhiztom3--1:Type_counter=GTDB--7||capture--2:capture_class_counter=c__Gammaproteobacteria--2:capture_domain_counter=d__Bacteria--2:capture_family_counter=f__Burkholderiaceae--1||f__SG8-39--1:capture_genus_counter=g__CADEDU01--1||g__Herbaspirillum--1:capture_order_counter=o__Burkholderiales--2:capture_phylum_counter=p__Proteobacteria--2:capture_species_counter=s__CADEDU01 sp902826155--1||s__Herbaspirillum lusitanum--1:gtdb_class_counter=c__Gammaproteobacteria--7:gtdb_domain_counter=d__Bacteria--7:gtdb_family_counter=f__Burkholderiaceae--7:gtdb_genus_counter=g__Albitalea--1||g__Rhizobacter--1||g__Undibacterium--5:gtdb_order_counter=o__Burkholderiales--7:gtdb_phylum_counter=p__Proteobacteria--7:gtdb_species_counter=s__Albitalea terrae--1||s__Rhizobacter sp903643055--1||s__Undibacterium aquatile--1||s__Undibacterium sp014284235--1||s__Undibacterium sp018139565--1||s__Undibacterium sp018139685--1||s__Undibacterium squillarum--1:heptad_counter=MCP-36H--9:lbd_counter=:lca_tree=f__Burkholderiaceae:name=N1145001:ref_name_counter=],(((3b2f002f-8f24-53c8-8c58-da6d7461ef3b_4@MCPsignal.311.354:0.0456124[&&NHX:Sample=rhizpot3:Type=capture:capture_class=c__Gammaproteobacteria:capture_domain=d__Bacteria:capture_family=f__Burkholderiaceae:capture_genus=g__Rubrivivax:capture_order=o__Burkholderiales:capture_phylum=p__Proteobacteria:capture_species=s__Rubrivivax sp001725505:heptad=MCP-36H],(RS_GCF_009906855.1_protein.faa_NZ_CP047650.1_152@PF00015_full_PFAM.317.509:0.13095[&&NHX:Type=GTDB:gtdb_class=c__Gammaproteobacteria:gtdb_domain=d__Bacteria:gtdb_family=f__Burkholderiaceae:gtdb_genus=g__Xylophilus:gtdb_order=o__Burkholderiales:gtdb_phylum=p__Proteobacteria:gtdb_species=s__Xylophilus rhododendri:heptad=MCP-36H:species=d__Bacteria_p__Proteobacteria_c__Gammaproteobacteria_o__Burkholderiales_f__Burkholderiaceae_g__Xylophilus_s__Xylophilus rhododendri],(df6e3241-4fdb-4daf-b879-62ec82c91cf4_1@MCPsignal.690.737:0.010237[&&NHX:Sample=rhizpot2:Type=capture:besthit=97.8:bitscore=79.3:capture_class=c__Gammaproteobacteria:capture_domain=d__Bacteria:capture_family=f__Burkholderiaceae:capture_genus=g__PKWO01:capture_order=o__Burkholderiales:capture_phylum=p__Proteobacteria:capture_species=s__PKWO01 sp003132085:evalue=1.51e-21:gapopen=0.0:heptad=MCP-36H:length=46.0:mismatch=1.0:qcovhsp=97.9:qend=46.0:qstart=1.0:ref_name=RS_GCF_003984645.1_protein.faa_NZ_RWKI01000125.1_1@PF00015_full_PFAM.2.63:scovhsp=75.4:send=57.0:sstart=12.0],de73221f-ee01-4f73-8816-73991cfc905e_4@MCPsignal.23.94:0.0448442[&&NHX:Sample=rhizpot3:Type=capture:capture_class=c__Gammaproteobacteria:capture_domain=d__Bacteria:capture_family=f__Burkholderiaceae:capture_genus=g__Rhizobacter:capture_order=o__Burkholderiales:capture_phylum=p__Proteobacteria:capture_species=s__Rhizobacter sp000799605:heptad=MCP-36H])0.554:0.0297358[&&NHX:Sample_counter=rhizpot2--1||rhizpot3--1:Type_counter=capture--2:besthit_avg=97.8:besthit_max=97.8:besthit_min=97.8:besthit_std=0:besthit_sum=97.8:bitscore_avg=79.3:bitscore_max=79.3:bitscore_min=79.3:bitscore_std=0:bitscore_sum=79.3:capture_class_counter=c__Gammaproteobacteria--2:capture_domain_counter=d__Bacteria--2:capture_family_counter=f__Burkholderiaceae--2:capture_genus_counter=g__PKWO01--1||g__Rhizobacter--1:capture_order_counter=o__Burkholderiales--2:capture_phylum_counter=p__Proteobacteria--2:capture_species_counter=s__PKWO01 sp003132085--1||s__Rhizobacter sp000799605--1:evalue_avg=1.51e-21:evalue_max=1.51e-21:evalue_min=1.51e-21:evalue_std=0:evalue_sum=1.51e-21:gapopen_avg=0.0:gapopen_max=0.0:gapopen_min=0.0:gapopen_std=0:gapopen_sum=0.0:gtdb_class_counter=:gtdb_domain_counter=:gtdb_family_counter=:gtdb_genus_counter=:gtdb_order_counter=:gtdb_phylum_counter=:gtdb_species_counter=:heptad_counter=MCP-36H--2:lbd_counter=:length_avg=46.0:length_max=46.0:length_min=46.0:length_std=0:length_sum=46.0:mismatch_avg=1.0:mismatch_max=1.0:mismatch_min=1.0:mismatch_std=0:mismatch_sum=1.0:name=N1145006:qcovhsp_avg=97.9:qcovhsp_max=97.9:qcovhsp_min=97.9:qcovhsp_std=0:qcovhsp_sum=97.9:qend_avg=46.0:qend_max=46.0:qend_min=46.0:qend_std=0:qend_sum=46.0:qstart_avg=1.0:qstart_max=1.0:qstart_min=1.0:qstart_std=0:qstart_sum=1.0:ref_name_counter=RS_GCF_003984645.1_protein.faa_NZ_RWKI01000125.1_1@PF00015_full_PFAM.2.63--1:scovhsp_avg=75.4:scovhsp_max=75.4:scovhsp_min=75.4:scovhsp_std=0:scovhsp_sum=75.4:send_avg=57.0:send_max=57.0:send_min=57.0:send_std=0:send_sum=57.0:sstart_avg=12.0:sstart_max=12.0:sstart_min=12.0:sstart_std=0:sstart_sum=12.0])0.825:0.0907813[&&NHX:Sample_counter=rhizpot2--1||rhizpot3--1:Type_counter=GTDB--1||capture--2:besthit_avg=97.8:besthit_max=97.8:besthit_min=97.8:besthit_std=0:besthit_sum=97.8:bitscore_avg=79.3:bitscore_max=79.3:bitscore_min=79.3:bitscore_std=0:bitscore_sum=79.3:capture_class_counter=c__Gammaproteobacteria--2:capture_domain_counter=d__Bacteria--2:capture_family_counter=f__Burkholderiaceae--2:capture_genus_counter=g__PKWO01--1||g__Rhizobacter--1:capture_order_counter=o__Burkholderiales--2:capture_phylum_counter=p__Proteobacteria--2:capture_species_counter=s__PKWO01 sp003132085--1||s__Rhizobacter sp000799605--1:evalue_avg=1.51e-21:evalue_max=1.51e-21:evalue_min=1.51e-21:evalue_std=0:evalue_sum=1.51e-21:gapopen_avg=0.0:gapopen_max=0.0:gapopen_min=0.0:gapopen_std=0:gapopen_sum=0.0:gtdb_class_counter=c__Gammaproteobacteria--1:gtdb_domain_counter=d__Bacteria--1:gtdb_family_counter=f__Burkholderiaceae--1:gtdb_genus_counter=g__Xylophilus--1:gtdb_order_counter=o__Burkholderiales--1:gtdb_phylum_counter=p__Proteobacteria--1:gtdb_species_counter=s__Xylophilus rhododendri--1:heptad_counter=MCP-36H--3:lbd_counter=:lca_tree=s__Xylophilus rhododendri:length_avg=46.0:length_max=46.0:length_min=46.0:length_std=0:length_sum=46.0:mismatch_avg=1.0:mismatch_max=1.0:mismatch_min=1.0:mismatch_std=0:mismatch_sum=1.0:name=N1145007:qcovhsp_avg=97.9:qcovhsp_max=97.9:qcovhsp_min=97.9:qcovhsp_std=0:qcovhsp_sum=97.9:qend_avg=46.0:qend_max=46.0:qend_min=46.0:qend_std=0:qend_sum=46.0:qstart_avg=1.0:qstart_max=1.0:qstart_min=1.0:qstart_std=0:qstart_sum=1.0:ref_name_counter=RS_GCF_003984645.1_protein.faa_NZ_RWKI01000125.1_1@PF00015_full_PFAM.2.63--1:scovhsp_avg=75.4:scovhsp_max=75.4:scovhsp_min=75.4:scovhsp_std=0:scovhsp_sum=75.4:send_avg=57.0:send_max=57.0:send_min=57.0:send_std=0:send_sum=57.0:sstart_avg=12.0:sstart_max=12.0:sstart_min=12.0:sstart_std=0:sstart_sum=12.0])0.791:0.0827557[&&NHX:Sample_counter=rhizpot2--1||rhizpot3--2:Type_counter=GTDB--1||capture--3:besthit_avg=97.8:besthit_max=97.8:besthit_min=97.8:besthit_std=0:besthit_sum=97.8:bitscore_avg=79.3:bitscore_max=79.3:bitscore_min=79.3:bitscore_std=0:bitscore_sum=79.3:capture_class_counter=c__Gammaproteobacteria--3:capture_domain_counter=d__Bacteria--3:capture_family_counter=f__Burkholderiaceae--3:capture_genus_counter=g__PKWO01--1||g__Rhizobacter--1||g__Rubrivivax--1:capture_order_counter=o__Burkholderiales--3:capture_phylum_counter=p__Proteobacteria--3:capture_species_counter=s__PKWO01 sp003132085--1||s__Rhizobacter sp000799605--1||s__Rubrivivax sp001725505--1:evalue_avg=1.51e-21:evalue_max=1.51e-21:evalue_min=1.51e-21:evalue_std=0:evalue_sum=1.51e-21:gapopen_avg=0.0:gapopen_max=0.0:gapopen_min=0.0:gapopen_std=0:gapopen_sum=0.0:gtdb_class_counter=c__Gammaproteobacteria--1:gtdb_domain_counter=d__Bacteria--1:gtdb_family_counter=f__Burkholderiaceae--1:gtdb_genus_counter=g__Xylophilus--1:gtdb_order_counter=o__Burkholderiales--1:gtdb_phylum_counter=p__Proteobacteria--1:gtdb_species_counter=s__Xylophilus rhododendri--1:heptad_counter=MCP-36H--4:lbd_counter=:lca_tree=s__Xylophilus rhododendri:length_avg=46.0:length_max=46.0:length_min=46.0:length_std=0:length_sum=46.0:mismatch_avg=1.0:mismatch_max=1.0:mismatch_min=1.0:mismatch_std=0:mismatch_sum=1.0:name=N1145008:qcovhsp_avg=97.9:qcovhsp_max=97.9:qcovhsp_min=97.9:qcovhsp_std=0:qcovhsp_sum=97.9:qend_avg=46.0:qend_max=46.0:qend_min=46.0:qend_std=0:qend_sum=46.0:qstart_avg=1.0:qstart_max=1.0:qstart_min=1.0:qstart_std=0:qstart_sum=1.0:ref_name_counter=RS_GCF_003984645.1_protein.faa_NZ_RWKI01000125.1_1@PF00015_full_PFAM.2.63--1:scovhsp_avg=75.4:scovhsp_max=75.4:scovhsp_min=75.4:scovhsp_std=0:scovhsp_sum=75.4:send_avg=57.0:send_max=57.0:send_min=57.0:send_std=0:send_sum=57.0:sstart_avg=12.0:sstart_max=12.0:sstart_min=12.0:sstart_std=0:sstart_sum=12.0],((b87febc2-a4a4-4306-931c-5391a072e5e9_3@MCPsignal.163.244:0.0474801[&&NHX:Sample=rhiztom1:Type=capture:capture_class=c__Gammaproteobacteria:capture_domain=d__Bacteria:capture_family=f__Burkholderiaceae:capture_genus=g__Rubrivivax:capture_order=o__Burkholderiales:capture_phylum=p__Proteobacteria:capture_species=s__Rubrivivax sp016790425:heptad=MCP-36H],35bddf8e-e3fa-4ae5-92b4-7130cc1c31c9_3@MCPsignal.99.172:0.156743[&&NHX:Sample=rhiztom3:Type=capture:besthit=90.1:bitscore=114.0:capture_class=c__Gammaproteobacteria:capture_domain=d__Bacteria:capture_family=f__Burkholderiaceae:capture_genus=g__Ideonella_A:capture_order=o__Burkholderiales:capture_phylum=p__Proteobacteria:capture_species=s__Ideonella_A sakaiensis:evalue=1.43e-34:gapopen=0.0:heptad=MCP-36H:length=71.0:mismatch=7.0:qcovhsp=97.3:qend=73.0:qstart=3.0:ref_name=GB_GCA_013360485.1_protein.faa_JABWBN010000213.1_1@PF00015_full_PFAM.320.425:scovhsp=67.6:send=93.0:sstart=23.0])0.877:0.162919[&&NHX:Sample_counter=rhiztom1--1||rhiztom3--1:Type_counter=capture--2:besthit_avg=90.1:besthit_max=90.1:besthit_min=90.1:besthit_std=0:besthit_sum=90.1:bitscore_avg=114.0:bitscore_max=114.0:bitscore_min=114.0:bitscore_std=0:bitscore_sum=114.0:capture_class_counter=c__Gammaproteobacteria--2:capture_domain_counter=d__Bacteria--2:capture_family_counter=f__Burkholderiaceae--2:capture_genus_counter=g__Ideonella_A--1||g__Rubrivivax--1:capture_order_counter=o__Burkholderiales--2:capture_phylum_counter=p__Proteobacteria--2:capture_species_counter=s__Ideonella_A sakaiensis--1||s__Rubrivivax sp016790425--1:evalue_avg=1.43e-34:evalue_max=1.43e-34:evalue_min=1.43e-34:evalue_std=0:evalue_sum=1.43e-34:gapopen_avg=0.0:gapopen_max=0.0:gapopen_min=0.0:gapopen_std=0:gapopen_sum=0.0:gtdb_class_counter=:gtdb_domain_counter=:gtdb_family_counter=:gtdb_genus_counter=:gtdb_order_counter=:gtdb_phylum_counter=:gtdb_species_counter=:heptad_counter=MCP-36H--2:lbd_counter=:length_avg=71.0:length_max=71.0:length_min=71.0:length_std=0:length_sum=71.0:mismatch_avg=7.0:mismatch_max=7.0:mismatch_min=7.0:mismatch_std=0:mismatch_sum=7.0:name=N1145011:qcovhsp_avg=97.3:qcovhsp_max=97.3:qcovhsp_min=97.3:qcovhsp_std=0:qcovhsp_sum=97.3:qend_avg=73.0:qend_max=73.0:qend_min=73.0:qend_std=0:qend_sum=73.0:qstart_avg=3.0:qstart_max=3.0:qstart_min=3.0:qstart_std=0:qstart_sum=3.0:ref_name_counter=GB_GCA_013360485.1_protein.faa_JABWBN010000213.1_1@PF00015_full_PFAM.320.425--1:scovhsp_avg=67.6:scovhsp_max=67.6:scovhsp_min=67.6:scovhsp_std=0:scovhsp_sum=67.6:send_avg=93.0:send_max=93.0:send_min=93.0:send_std=0:send_sum=93.0:sstart_avg=23.0:sstart_max=23.0:sstart_min=23.0:sstart_std=0:sstart_sum=23.0],((RS_GCF_002878455.1_protein.faa_NZ_NRDQ01000020.1_63@PF00015_full_PFAM.321.507:0.00989227[&&NHX:Type=GTDB:gtdb_class=c__Gammaproteobacteria:gtdb_domain=d__Bacteria:gtdb_family=f__Burkholderiaceae:gtdb_genus=g__Janthinobacterium:gtdb_order=o__Burkholderiales:gtdb_phylum=p__Proteobacteria:gtdb_species=s__Janthinobacterium sp002878455:heptad=MCP-36H:species=d__Bacteria_p__Proteobacteria_c__Gammaproteobacteria_o__Burkholderiales_f__Burkholderiaceae_g__Janthinobacterium_s__Janthinobacterium sp002878455],RS_GCF_001865675.1_protein.faa_NZ_CP011319.1_1693@PF00015_full_PFAM.328.507:0.0423885[&&NHX:Type=GTDB:gtdb_class=c__Gammaproteobacteria:gtdb_domain=d__Bacteria:gtdb_family=f__Burkholderiaceae:gtdb_genus=g__Janthinobacterium:gtdb_order=o__Burkholderiales:gtdb_phylum=p__Proteobacteria:gtdb_species=s__Janthinobacterium sp001865675:heptad=MCP-36H:species=d__Bacteria_p__Proteobacteria_c__Gammaproteobacteria_o__Burkholderiales_f__Burkholderiaceae_g__Janthinobacterium_s__Janthinobacterium sp001865675])0.947:0.0718376[&&NHX:Sample_counter=:Type_counter=GTDB--2:capture_class_counter=:capture_domain_counter=:capture_family_counter=:capture_genus_counter=:capture_order_counter=:capture_phylum_counter=:capture_species_counter=:evoltype=D:gtdb_class_counter=c__Gammaproteobacteria--2:gtdb_domain_counter=d__Bacteria--2:gtdb_family_counter=f__Burkholderiaceae--2:gtdb_genus_counter=g__Janthinobacterium--2:gtdb_order_counter=o__Burkholderiales--2:gtdb_phylum_counter=p__Proteobacteria--2:gtdb_species_counter=s__Janthinobacterium sp001865675--1||s__Janthinobacterium sp002878455--1:heptad_counter=MCP-36H--2:lbd_counter=:lca=d__Bacteria:lca_tree=g__Janthinobacterium:name=N1145014:ref_name_counter=],(ccc69370-41f1-4cdf-a524-737be23b093a_4@MCPsignal.385.435:0.0939896[&&NHX:Sample=rhizpot2:Type=capture:capture_class=c__Gammaproteobacteria:capture_domain=d__Bacteria:capture_family=f__Burkholderiaceae:capture_genus=g__Acidovorax_C:capture_order=o__Burkholderiales:capture_phylum=p__Proteobacteria:capture_species=s__Acidovorax_C caeni:heptad=MCP-36H],(GB_GCA_000383895.1_protein.faa_KB912923.1_368@PF00015_full_PFAM.325.503:0.0839718[&&NHX:Type=GTDB:gtdb_class=c__Gammaproteobacteria:gtdb_domain=d__Bacteria:gtdb_family=f__Burkholderiaceae:gtdb_genus=g__Duganella:gtdb_order=o__Burkholderiales:gtdb_phylum=p__Proteobacteria:gtdb_species=s__Duganella zoogloeoides:heptad=MCP-36H:species=d__Bacteria_p__Proteobacteria_c__Gammaproteobacteria_o__Burkholderiales_f__Burkholderiaceae_g__Duganella_s__Duganella zoogloeoides],RS_GCF_009857605.1_protein.faa_NZ_WWCT01000001.1_67@PF00015_full_PFAM.327.499:0.16037[&&NHX:Type=GTDB:gtdb_class=c__Gammaproteobacteria:gtdb_domain=d__Bacteria:gtdb_family=f__Burkholderiaceae:gtdb_genus=g__Duganella:gtdb_order=o__Burkholderiales:gtdb_phylum=p__Proteobacteria:gtdb_species=s__Duganella levis:heptad=MCP-36H:species=d__Bacteria_p__Proteobacteria_c__Gammaproteobacteria_o__Burkholderiales_f__Burkholderiaceae_g__Duganella_s__Duganella levis])0.977:0.140945[&&NHX:Sample_counter=:Type_counter=GTDB--2:capture_class_counter=:capture_domain_counter=:capture_family_counter=:capture_genus_counter=:capture_order_counter=:capture_phylum_counter=:capture_species_counter=:evoltype=D:gtdb_class_counter=c__Gammaproteobacteria--2:gtdb_domain_counter=d__Bacteria--2:gtdb_family_counter=f__Burkholderiaceae--2:gtdb_genus_counter=g__Duganella--2:gtdb_order_counter=o__Burkholderiales--2:gtdb_phylum_counter=p__Proteobacteria--2:gtdb_species_counter=s__Duganella levis--1||s__Duganella zoogloeoides--1:heptad_counter=MCP-36H--2:lbd_counter=:lca=d__Bacteria:lca_tree=g__Duganella:name=N1145018:ref_name_counter=])0:5e-09[&&NHX:Sample_counter=rhizpot2--1:Type_counter=GTDB--2||capture--1:capture_class_counter=c__Gammaproteobacteria--1:capture_domain_counter=d__Bacteria--1:capture_family_counter=f__Burkholderiaceae--1:capture_genus_counter=g__Acidovorax_C--1:capture_order_counter=o__Burkholderiales--1:capture_phylum_counter=p__Proteobacteria--1:capture_species_counter=s__Acidovorax_C caeni--1:gtdb_class_counter=c__Gammaproteobacteria--2:gtdb_domain_counter=d__Bacteria--2:gtdb_family_counter=f__Burkholderiaceae--2:gtdb_genus_counter=g__Duganella--2:gtdb_order_counter=o__Burkholderiales--2:gtdb_phylum_counter=p__Proteobacteria--2:gtdb_species_counter=s__Duganella levis--1||s__Duganella zoogloeoides--1:heptad_counter=MCP-36H--3:lbd_counter=:lca_tree=g__Duganella:name=N1145019:ref_name_counter=])0.98:0.140807[&&NHX:Sample_counter=rhizpot2--1:Type_counter=GTDB--4||capture--1:capture_class_counter=c__Gammaproteobacteria--1:capture_domain_counter=d__Bacteria--1:capture_family_counter=f__Burkholderiaceae--1:capture_genus_counter=g__Acidovorax_C--1:capture_order_counter=o__Burkholderiales--1:capture_phylum_counter=p__Proteobacteria--1:capture_species_counter=s__Acidovorax_C caeni--1:gtdb_class_counter=c__Gammaproteobacteria--4:gtdb_domain_counter=d__Bacteria--4:gtdb_family_counter=f__Burkholderiaceae--4:gtdb_genus_counter=g__Duganella--2||g__Janthinobacterium--2:gtdb_order_counter=o__Burkholderiales--4:gtdb_phylum_counter=p__Proteobacteria--4:gtdb_species_counter=s__Duganella levis--1||s__Duganella zoogloeoides--1||s__Janthinobacterium sp001865675--1||s__Janthinobacterium sp002878455--1:heptad_counter=MCP-36H--5:lbd_counter=:lca_tree=f__Burkholderiaceae:name=N1145020:ref_name_counter=])0.403:0.0125135[&&NHX:Sample_counter=rhizpot2--1||rhiztom1--1||rhiztom3--1:Type_counter=GTDB--4||capture--3:besthit_avg=90.1:besthit_max=90.1:besthit_min=90.1:besthit_std=0:besthit_sum=90.1:bitscore_avg=114.0:bitscore_max=114.0:bitscore_min=114.0:bitscore_std=0:bitscore_sum=114.0:capture_class_counter=c__Gammaproteobacteria--3:capture_domain_counter=d__Bacteria--3:capture_family_counter=f__Burkholderiaceae--3:capture_genus_counter=g__Acidovorax_C--1||g__Ideonella_A--1||g__Rubrivivax--1:capture_order_counter=o__Burkholderiales--3:capture_phylum_counter=p__Proteobacteria--3:capture_species_counter=s__Acidovorax_C caeni--1||s__Ideonella_A sakaiensis--1||s__Rubrivivax sp016790425--1:evalue_avg=1.43e-34:evalue_max=1.43e-34:evalue_min=1.43e-34:evalue_std=0:evalue_sum=1.43e-34:gapopen_avg=0.0:gapopen_max=0.0:gapopen_min=0.0:gapopen_std=0:gapopen_sum=0.0:gtdb_class_counter=c__Gammaproteobacteria--4:gtdb_domain_counter=d__Bacteria--4:gtdb_family_counter=f__Burkholderiaceae--4:gtdb_genus_counter=g__Duganella--2||g__Janthinobacterium--2:gtdb_order_counter=o__Burkholderiales--4:gtdb_phylum_counter=p__Proteobacteria--4:gtdb_species_counter=s__Duganella levis--1||s__Duganella zoogloeoides--1||s__Janthinobacterium sp001865675--1||s__Janthinobacterium sp002878455--1:heptad_counter=MCP-36H--7:lbd_counter=:lca_tree=f__Burkholderiaceae:length_avg=71.0:length_max=71.0:length_min=71.0:length_std=0:length_sum=71.0:mismatch_avg=7.0:mismatch_max=7.0:mismatch_min=7.0:mismatch_std=0:mismatch_sum=7.0:name=N1145021:qcovhsp_avg=97.3:qcovhsp_max=97.3:qcovhsp_min=97.3:qcovhsp_std=0:qcovhsp_sum=97.3:qend_avg=73.0:qend_max=73.0:qend_min=73.0:qend_std=0:qend_sum=73.0:qstart_avg=3.0:qstart_max=3.0:qstart_min=3.0:qstart_std=0:qstart_sum=3.0:ref_name_counter=GB_GCA_013360485.1_protein.faa_JABWBN010000213.1_1@PF00015_full_PFAM.320.425--1:scovhsp_avg=67.6:scovhsp_max=67.6:scovhsp_min=67.6:scovhsp_std=0:scovhsp_sum=67.6:send_avg=93.0:send_max=93.0:send_min=93.0:send_std=0:send_sum=93.0:sstart_avg=23.0:sstart_max=23.0:sstart_min=23.0:sstart_std=0:sstart_sum=23.0])0.898:0.0494863[&&NHX:Sample_counter=rhizpot2--2||rhizpot3--2||rhiztom1--1||rhiztom3--1:Type_counter=GTDB--5||capture--6:besthit_avg=93.94999999999999:besthit_max=97.8:besthit_min=90.1:besthit_std=5.444722215136418:besthit_sum=187.89999999999998:bitscore_avg=96.65:bitscore_max=114.0:bitscore_min=79.3:bitscore_std=24.5366053071732:bitscore_sum=193.3:capture_class_counter=c__Gammaproteobacteria--6:capture_domain_counter=d__Bacteria--6:capture_family_counter=f__Burkholderiaceae--6:capture_genus_counter=g__Acidovorax_C--1||g__Ideonella_A--1||g__PKWO01--1||g__Rhizobacter--1||g__Rubrivivax--2:capture_order_counter=o__Burkholderiales--6:capture_phylum_counter=p__Proteobacteria--6:capture_species_counter=s__Acidovorax_C caeni--1||s__Ideonella_A sakaiensis--1||s__PKWO01 sp003132085--1||s__Rhizobacter sp000799605--1||s__Rubrivivax sp001725505--1||s__Rubrivivax sp016790425--1:evalue_avg=7.550000000000715e-22:evalue_max=1.51e-21:evalue_min=1.43e-34:evalue_std=1.0677312395915857e-21:evalue_sum=1.510000000000143e-21:gapopen_avg=0.0:gapopen_max=0.0:gapopen_min=0.0:gapopen_std=0.0:gapopen_sum=0.0:gtdb_class_counter=c__Gammaproteobacteria--5:gtdb_domain_counter=d__Bacteria--5:gtdb_family_counter=f__Burkholderiaceae--5:gtdb_genus_counter=g__Duganella--2||g__Janthinobacterium--2||g__Xylophilus--1:gtdb_order_counter=o__Burkholderiales--5:gtdb_phylum_counter=p__Proteobacteria--5:gtdb_species_counter=s__Duganella levis--1||s__Duganella zoogloeoides--1||s__Janthinobacterium sp001865675--1||s__Janthinobacterium sp002878455--1||s__Xylophilus rhododendri--1:heptad_counter=MCP-36H--11:lbd_counter=:lca_tree=f__Burkholderiaceae:length_avg=58.5:length_max=71.0:length_min=46.0:length_std=17.67766952966369:length_sum=117.0:mismatch_avg=4.0:mismatch_max=7.0:mismatch_min=1.0:mismatch_std=4.242640687119285:mismatch_sum=8.0:name=N1145022:qcovhsp_avg=97.6:qcovhsp_max=97.9:qcovhsp_min=97.3:qcovhsp_std=0.4242640687119345:qcovhsp_sum=195.2:qend_avg=59.5:qend_max=73.0:qend_min=46.0:qend_std=19.091883092036785:qend_sum=119.0:qstart_avg=2.0:qstart_max=3.0:qstart_min=1.0:qstart_std=1.4142135623730951:qstart_sum=4.0:ref_name_counter=GB_GCA_013360485.1_protein.faa_JABWBN010000213.1_1@PF00015_full_PFAM.320.425--1||RS_GCF_003984645.1_protein.faa_NZ_RWKI01000125.1_1@PF00015_full_PFAM.2.63--1:scovhsp_avg=71.5:scovhsp_max=75.4:scovhsp_min=67.6:scovhsp_std=5.5154328932550785:scovhsp_sum=143.0:send_avg=75.0:send_max=93.0:send_min=57.0:send_std=25.45584412271571:send_sum=150.0:sstart_avg=17.5:sstart_max=23.0:sstart_min=12.0:sstart_std=7.7781745930520225:sstart_sum=35.0],((((3432f5e7-eeb2-4cef-9cc7-73df4a474722_5@MCPsignal.22.72:0.113269[&&NHX:Sample=rhiztom1:Type=capture:besthit=97.9:bitscore=85.5:capture_class=c__Gammaproteobacteria:capture_domain=d__Bacteria:capture_family=f__Burkholderiaceae:capture_genus=g__Rubrivivax:capture_order=o__Burkholderiales:capture_phylum=p__Proteobacteria:capture_species=s__Rubrivivax sp903938815:evalue=6.22e-24:gapopen=0.0:heptad=MCP-36H:length=48.0:mismatch=1.0:qcovhsp=96.0:qend=50.0:qstart=3.0:ref_name=RS_GCF_003984645.1_protein.faa_NZ_RWKI01000125.1_1@PF00015_full_PFAM.2.63:scovhsp=78.7:send=53.0:sstart=6.0],(RS_GCF_016632335.1_protein.faa_NZ_JAEPBG010000017.1_37@PF00015_full_PFAM.329.507:0.255296[&&NHX:Type=GTDB:gtdb_class=c__Gammaproteobacteria:gtdb_domain=d__Bacteria:gtdb_family=f__Burkholderiaceae:gtdb_genus=g__Noviherbaspirillum_A:gtdb_order=o__Burkholderiales:gtdb_phylum=p__Proteobacteria:gtdb_species=s__Noviherbaspirillum_A pedocola:heptad=MCP-36H:species=d__Bacteria_p__Proteobacteria_c__Gammaproteobacteria_o__Burkholderiales_f__Burkholderiaceae_g__Noviherbaspirillum_A_s__Noviherbaspirillum_A pedocola],e9a823e8-261c-4386-b904-65f3b7013cd8_1@MCPsignal.22.65:0.0232242[&&NHX:Sample=rhiztom1:Type=capture:capture_class=c__Clostridia:capture_domain=d__Bacteria:capture_family=f__Anaerovoracaceae:capture_genus=g__Aminipila:capture_order=o__Peptostreptococcales:capture_phylum=p__Firmicutes_A:capture_species=s__Aminipila aminobutyricum:heptad=MCP-36H])0.371:0.0604419[&&NHX:Sample_counter=rhiztom1--1:Type_counter=GTDB--1||capture--1:capture_class_counter=c__Clostridia--1:capture_domain_counter=d__Bacteria--1:capture_family_counter=f__Anaerovoracaceae--1:capture_genus_counter=g__Aminipila--1:capture_order_counter=o__Peptostreptococcales--1:capture_phylum_counter=p__Firmicutes_A--1:capture_species_counter=s__Aminipila aminobutyricum--1:gtdb_class_counter=c__Gammaproteobacteria--1:gtdb_domain_counter=d__Bacteria--1:gtdb_family_counter=f__Burkholderiaceae--1:gtdb_genus_counter=g__Noviherbaspirillum_A--1:gtdb_order_counter=o__Burkholderiales--1:gtdb_phylum_counter=p__Proteobacteria--1:gtdb_species_counter=s__Noviherbaspirillum_A pedocola--1:heptad_counter=MCP-36H--2:lbd_counter=:lca_tree=s__Noviherbaspirillum_A pedocola:name=N1145026:ref_name_counter=])0.376:0.0359572[&&NHX:Sample_counter=rhiztom1--2:Type_counter=GTDB--1||capture--2:besthit_avg=97.9:besthit_max=97.9:besthit_min=97.9:besthit_std=0:besthit_sum=97.9:bitscore_avg=85.5:bitscore_max=85.5:bitscore_min=85.5:bitscore_std=0:bitscore_sum=85.5:capture_class_counter=c__Clostridia--1||c__Gammaproteobacteria--1:capture_domain_counter=d__Bacteria--2:capture_family_counter=f__Anaerovoracaceae--1||f__Burkholderiaceae--1:capture_genus_counter=g__Aminipila--1||g__Rubrivivax--1:capture_order_counter=o__Burkholderiales--1||o__Peptostreptococcales--1:capture_phylum_counter=p__Firmicutes_A--1||p__Proteobacteria--1:capture_species_counter=s__Aminipila aminobutyricum--1||s__Rubrivivax sp903938815--1:evalue_avg=6.22e-24:evalue_max=6.22e-24:evalue_min=6.22e-24:evalue_std=0:evalue_sum=6.22e-24:gapopen_avg=0.0:gapopen_max=0.0:gapopen_min=0.0:gapopen_std=0:gapopen_sum=0.0:gtdb_class_counter=c__Gammaproteobacteria--1:gtdb_domain_counter=d__Bacteria--1:gtdb_family_counter=f__Burkholderiaceae--1:gtdb_genus_counter=g__Noviherbaspirillum_A--1:gtdb_order_counter=o__Burkholderiales--1:gtdb_phylum_counter=p__Proteobacteria--1:gtdb_species_counter=s__Noviherbaspirillum_A pedocola--1:heptad_counter=MCP-36H--3:lbd_counter=:lca_tree=s__Noviherbaspirillum_A pedocola:length_avg=48.0:length_max=48.0:length_min=48.0:length_std=0:length_sum=48.0:mismatch_avg=1.0:mismatch_max=1.0:mismatch_min=1.0:mismatch_std=0:mismatch_sum=1.0:name=N1145027:qcovhsp_avg=96.0:qcovhsp_max=96.0:qcovhsp_min=96.0:qcovhsp_std=0:qcovhsp_sum=96.0:qend_avg=50.0:qend_max=50.0:qend_min=50.0:qend_std=0:qend_sum=50.0:qstart_avg=3.0:qstart_max=3.0:qstart_min=3.0:qstart_std=0:qstart_sum=3.0:ref_name_counter=RS_GCF_003984645.1_protein.faa_NZ_RWKI01000125.1_1@PF00015_full_PFAM.2.63--1:scovhsp_avg=78.7:scovhsp_max=78.7:scovhsp_min=78.7:scovhsp_std=0:scovhsp_sum=78.7:send_avg=53.0:send_max=53.0:send_min=53.0:send_std=0:send_sum=53.0:sstart_avg=6.0:sstart_max=6.0:sstart_min=6.0:sstart_std=0:sstart_sum=6.0],(058d17b0-b0be-4123-9b83-989c7f0ea324_2@MCPsignal.173.274:0.138068[&&NHX:Sample=rhizpot1:Type=capture:capture_class=c__Gammaproteobacteria:capture_domain=d__Bacteria:capture_family=f__Burkholderiaceae:capture_genus=g__Achromobacter:capture_order=o__Burkholderiales:capture_phylum=p__Proteobacteria:capture_species=s__Achromobacter xylosoxidans_C:heptad=MCP-36H],(b7e9b83e-33fc-4f25-a024-cbcf8dd95170_3@MCPsignal.22.63:5e-09[&&NHX:Sample=rhizpot1:Type=capture:capture_class=c__Clostridia:capture_domain=d__Bacteria:capture_family=f__Lachnospiraceae:capture_genus=g__VSOB01:capture_order=o__Lachnospirales:capture_phylum=p__Firmicutes_A:capture_species=s__VSOB01 sp009774625:heptad=MCP-36H],6e7c4052-4d7c-4c63-ba53-83122d451839_2@MCPsignal.1.44:5e-09[&&NHX:Sample=rhiztom2:Type=capture:capture_class=c__Gammaproteobacteria:capture_domain=d__Bacteria:capture_family=f__Burkholderiaceae:capture_genus=g__Ramlibacter:capture_order=o__Burkholderiales:capture_phylum=p__Proteobacteria:capture_species=s__Ramlibacter sp013087525:heptad=MCP-36H])0.929:0.126469[&&NHX:Sample_counter=rhizpot1--1||rhiztom2--1:Type_counter=capture--2:capture_class_counter=c__Clostridia--1||c__Gammaproteobacteria--1:capture_domain_counter=d__Bacteria--2:capture_family_counter=f__Burkholderiaceae--1||f__Lachnospiraceae--1:capture_genus_counter=g__Ramlibacter--1||g__VSOB01--1:capture_order_counter=o__Burkholderiales--1||o__Lachnospirales--1:capture_phylum_counter=p__Firmicutes_A--1||p__Proteobacteria--1:capture_species_counter=s__Ramlibacter sp013087525--1||s__VSOB01 sp009774625--1:gtdb_class_counter=:gtdb_domain_counter=:gtdb_family_counter=:gtdb_genus_counter=:gtdb_order_counter=:gtdb_phylum_counter=:gtdb_species_counter=:heptad_counter=MCP-36H--2:lbd_counter=:name=N1145031:ref_name_counter=])0.787:0.129971[&&NHX:Sample_counter=rhizpot1--2||rhiztom2--1:Type_counter=capture--3:capture_class_counter=c__Clostridia--1||c__Gammaproteobacteria--2:capture_domain_counter=d__Bacteria--3:capture_family_counter=f__Burkholderiaceae--2||f__Lachnospiraceae--1:capture_genus_counter=g__Achromobacter--1||g__Ramlibacter--1||g__VSOB01--1:capture_order_counter=o__Burkholderiales--2||o__Lachnospirales--1:capture_phylum_counter=p__Firmicutes_A--1||p__Proteobacteria--2:capture_species_counter=s__Achromobacter xylosoxidans_C--1||s__Ramlibacter sp013087525--1||s__VSOB01 sp009774625--1:gtdb_class_counter=:gtdb_domain_counter=:gtdb_family_counter=:gtdb_genus_counter=:gtdb_order_counter=:gtdb_phylum_counter=:gtdb_species_counter=:heptad_counter=MCP-36H--3:lbd_counter=:name=N1145032:ref_name_counter=])0.629:0.012668[&&NHX:Sample_counter=rhizpot1--2||rhiztom1--2||rhiztom2--1:Type_counter=GTDB--1||capture--5:besthit_avg=97.9:besthit_max=97.9:besthit_min=97.9:besthit_std=0:besthit_sum=97.9:bitscore_avg=85.5:bitscore_max=85.5:bitscore_min=85.5:bitscore_std=0:bitscore_sum=85.5:capture_class_counter=c__Clostridia--2||c__Gammaproteobacteria--3:capture_domain_counter=d__Bacteria--5:capture_family_counter=f__Anaerovoracaceae--1||f__Burkholderiaceae--3||f__Lachnospiraceae--1:capture_genus_counter=g__Achromobacter--1||g__Aminipila--1||g__Ramlibacter--1||g__Rubrivivax--1||g__VSOB01--1:capture_order_counter=o__Burkholderiales--3||o__Lachnospirales--1||o__Peptostreptococcales--1:capture_phylum_counter=p__Firmicutes_A--2||p__Proteobacteria--3:capture_species_counter=s__Achromobacter xylosoxidans_C--1||s__Aminipila aminobutyricum--1||s__Ramlibacter sp013087525--1||s__Rubrivivax sp903938815--1||s__VSOB01 sp009774625--1:evalue_avg=6.22e-24:evalue_max=6.22e-24:evalue_min=6.22e-24:evalue_std=0:evalue_sum=6.22e-24:gapopen_avg=0.0:gapopen_max=0.0:gapopen_min=0.0:gapopen_std=0:gapopen_sum=0.0:gtdb_class_counter=c__Gammaproteobacteria--1:gtdb_domain_counter=d__Bacteria--1:gtdb_family_counter=f__Burkholderiaceae--1:gtdb_genus_counter=g__Noviherbaspirillum_A--1:gtdb_order_counter=o__Burkholderiales--1:gtdb_phylum_counter=p__Proteobacteria--1:gtdb_species_counter=s__Noviherbaspirillum_A pedocola--1:heptad_counter=MCP-36H--6:lbd_counter=:lca_tree=s__Noviherbaspirillum_A pedocola:length_avg=48.0:length_max=48.0:length_min=48.0:length_std=0:length_sum=48.0:mismatch_avg=1.0:mismatch_max=1.0:mismatch_min=1.0:mismatch_std=0:mismatch_sum=1.0:name=N1145033:qcovhsp_avg=96.0:qcovhsp_max=96.0:qcovhsp_min=96.0:qcovhsp_std=0:qcovhsp_sum=96.0:qend_avg=50.0:qend_max=50.0:qend_min=50.0:qend_std=0:qend_sum=50.0:qstart_avg=3.0:qstart_max=3.0:qstart_min=3.0:qstart_std=0:qstart_sum=3.0:ref_name_counter=RS_GCF_003984645.1_protein.faa_NZ_RWKI01000125.1_1@PF00015_full_PFAM.2.63--1:scovhsp_avg=78.7:scovhsp_max=78.7:scovhsp_min=78.7:scovhsp_std=0:scovhsp_sum=78.7:send_avg=53.0:send_max=53.0:send_min=53.0:send_std=0:send_sum=53.0:sstart_avg=6.0:sstart_max=6.0:sstart_min=6.0:sstart_std=0:sstart_sum=6.0],((6d0a17b4-0797-4a12-8ca8-742096e5f178_6@MCPsignal.195.240:5e-09[&&NHX:Sample=rhizpot2:Type=capture:besthit=97.8:bitscore=77.0:capture_class=c__Gammaproteobacteria:capture_domain=d__Bacteria:capture_family=f__Burkholderiaceae:capture_genus=g__Acidovorax:capture_order=o__Burkholderiales:capture_phylum=p__Proteobacteria:capture_species=s__Acidovorax sp003058055:evalue=1.14e-20:gapopen=0.0:heptad=MCP-36H:length=45.0:mismatch=1.0:qcovhsp=100.0:qend=45.0:qstart=1.0:ref_name=RS_GCF_003984645.1_protein.faa_NZ_RWKI01000125.1_1@PF00015_full_PFAM.2.63:scovhsp=73.8:send=61.0:sstart=17.0],(RS_GCF_009674565.1_protein.faa_NZ_WKJL01000003.1_210@PF00015_full_PFAM.318.498:0.00670226[&&NHX:Type=GTDB:gtdb_class=c__Gammaproteobacteria:gtdb_domain=d__Bacteria:gtdb_family=f__Burkholderiaceae:gtdb_genus=g__Duganella:gtdb_order=o__Burkholderiales:gtdb_phylum=p__Proteobacteria:gtdb_species=s__Duganella rivi:heptad=MCP-36H:species=d__Bacteria_p__Proteobacteria_c__Gammaproteobacteria_o__Burkholderiales_f__Burkholderiaceae_g__Duganella_s__Duganella rivi],(RS_GCF_009674495.1_protein.faa_NZ_WKJN01000022.1_102@PF00015_full_PFAM.319.502:5e-09[&&NHX:Type=GTDB:gtdb_class=c__Gammaproteobacteria:gtdb_domain=d__Bacteria:gtdb_family=f__Burkholderiaceae:gtdb_genus=g__Duganella:gtdb_order=o__Burkholderiales:gtdb_phylum=p__Proteobacteria:gtdb_species=s__Duganella alba:heptad=MCP-36H:species=d__Bacteria_p__Proteobacteria_c__Gammaproteobacteria_o__Burkholderiales_f__Burkholderiaceae_g__Duganella_s__Duganella alba],RS_GCF_009857605.1_protein.faa_NZ_WWCT01000021.1_5@PF00015_full_PFAM.317.501:0.0581766[&&NHX:Type=GTDB:gtdb_class=c__Gammaproteobacteria:gtdb_domain=d__Bacteria:gtdb_family=f__Burkholderiaceae:gtdb_genus=g__Duganella:gtdb_order=o__Burkholderiales:gtdb_phylum=p__Proteobacteria:gtdb_species=s__Duganella levis:heptad=MCP-36H:species=d__Bacteria_p__Proteobacteria_c__Gammaproteobacteria_o__Burkholderiales_f__Burkholderiaceae_g__Duganella_s__Duganella levis])0.525:0.0054026[&&NHX:Sample_counter=:Type_counter=GTDB--2:capture_class_counter=:capture_domain_counter=:capture_family_counter=:capture_genus_counter=:capture_order_counter=:capture_phylum_counter=:capture_species_counter=:evoltype=D:gtdb_class_counter=c__Gammaproteobacteria--2:gtdb_domain_counter=d__Bacteria--2:gtdb_family_counter=f__Burkholderiaceae--2:gtdb_genus_counter=g__Duganella--2:gtdb_order_counter=o__Burkholderiales--2:gtdb_phylum_counter=p__Proteobacteria--2:gtdb_species_counter=s__Duganella alba--1||s__Duganella levis--1:heptad_counter=MCP-36H--2:lbd_counter=:lca=d__Bacteria:lca_tree=g__Duganella:name=N1145038:ref_name_counter=])0.871:0.108256[&&NHX:Sample_counter=:Type_counter=GTDB--3:capture_class_counter=:capture_domain_counter=:capture_family_counter=:capture_genus_counter=:capture_order_counter=:capture_phylum_counter=:capture_species_counter=:evoltype=D:gtdb_class_counter=c__Gammaproteobacteria--3:gtdb_domain_counter=d__Bacteria--3:gtdb_family_counter=f__Burkholderiaceae--3:gtdb_genus_counter=g__Duganella--3:gtdb_order_counter=o__Burkholderiales--3:gtdb_phylum_counter=p__Proteobacteria--3:gtdb_species_counter=s__Duganella alba--1||s__Duganella levis--1||s__Duganella rivi--1:heptad_counter=MCP-36H--3:lbd_counter=:lca=d__Bacteria:lca_tree=g__Duganella:name=N1145039:ref_name_counter=])0:7e-09[&&NHX:Sample_counter=rhizpot2--1:Type_counter=GTDB--3||capture--1:besthit_avg=97.8:besthit_max=97.8:besthit_min=97.8:besthit_std=0:besthit_sum=97.8:bitscore_avg=77.0:bitscore_max=77.0:bitscore_min=77.0:bitscore_std=0:bitscore_sum=77.0:capture_class_counter=c__Gammaproteobacteria--1:capture_domain_counter=d__Bacteria--1:capture_family_counter=f__Burkholderiaceae--1:capture_genus_counter=g__Acidovorax--1:capture_order_counter=o__Burkholderiales--1:capture_phylum_counter=p__Proteobacteria--1:capture_species_counter=s__Acidovorax sp003058055--1:evalue_avg=1.14e-20:evalue_max=1.14e-20:evalue_min=1.14e-20:evalue_std=0:evalue_sum=1.14e-20:gapopen_avg=0.0:gapopen_max=0.0:gapopen_min=0.0:gapopen_std=0:gapopen_sum=0.0:gtdb_class_counter=c__Gammaproteobacteria--3:gtdb_domain_counter=d__Bacteria--3:gtdb_family_counter=f__Burkholderiaceae--3:gtdb_genus_counter=g__Duganella--3:gtdb_order_counter=o__Burkholderiales--3:gtdb_phylum_counter=p__Proteobacteria--3:gtdb_species_counter=s__Duganella alba--1||s__Duganella levis--1||s__Duganella rivi--1:heptad_counter=MCP-36H--4:lbd_counter=:lca_tree=g__Duganella:length_avg=45.0:length_max=45.0:length_min=45.0:length_std=0:length_sum=45.0:mismatch_avg=1.0:mismatch_max=1.0:mismatch_min=1.0:mismatch_std=0:mismatch_sum=1.0:name=N1145040:qcovhsp_avg=100.0:qcovhsp_max=100.0:qcovhsp_min=100.0:qcovhsp_std=0:qcovhsp_sum=100.0:qend_avg=45.0:qend_max=45.0:qend_min=45.0:qend_std=0:qend_sum=45.0:qstart_avg=1.0:qstart_max=1.0:qstart_min=1.0:qstart_std=0:qstart_sum=1.0:ref_name_counter=RS_GCF_003984645.1_protein.faa_NZ_RWKI01000125.1_1@PF00015_full_PFAM.2.63--1:scovhsp_avg=73.8:scovhsp_max=73.8:scovhsp_min=73.8:scovhsp_std=0:scovhsp_sum=73.8:send_avg=61.0:send_max=61.0:send_min=61.0:send_std=0:send_sum=61.0:sstart_avg=17.0:sstart_max=17.0:sstart_min=17.0:sstart_std=0:sstart_sum=17.0],((RS_GCF_009857595.1_protein.faa_NZ_WWCU01000002.1_50@PF00015_full_PFAM.324.499:0.183449[&&NHX:Type=GTDB:gtdb_class=c__Gammaproteobacteria:gtdb_domain=d__Bacteria:gtdb_family=f__Burkholderiaceae:gtdb_genus=g__Pseudoduganella:gtdb_order=o__Burkholderiales:gtdb_phylum=p__Proteobacteria:gtdb_species=s__Pseudoduganella aquatica_A:heptad=MCP-36H:species=d__Bacteria_p__Proteobacteria_c__Gammaproteobacteria_o__Burkholderiales_f__Burkholderiaceae_g__Pseudoduganella_s__Pseudoduganella aquatica_A],(RS_GCF_009674535.1_protein.faa_NZ_WKJK01000013.1_142@PF00015_full_PFAM.316.507:0.022658[&&NHX:Type=GTDB:gtdb_class=c__Gammaproteobacteria:gtdb_domain=d__Bacteria:gtdb_family=f__Burkholderiaceae:gtdb_genus=g__Duganella:gtdb_order=o__Burkholderiales:gtdb_phylum=p__Proteobacteria:gtdb_species=s__Duganella sp009674535:heptad=MCP-36H:species=d__Bacteria_p__Proteobacteria_c__Gammaproteobacteria_o__Burkholderiales_f__Burkholderiaceae_g__Duganella_s__Duganella sp009674535],(RS_GCF_009857435.1_protein.faa_NZ_WWCK01000001.1_522@PF00015_full_PFAM.314.509:0.0581742[&&NHX:Type=GTDB:gtdb_class=c__Gammaproteobacteria:gtdb_domain=d__Bacteria:gtdb_family=f__Burkholderiaceae:gtdb_genus=g__Duganella:gtdb_order=o__Burkholderiales:gtdb_phylum=p__Proteobacteria:gtdb_species=s__Duganella sp009857435:heptad=MCP-36H:species=d__Bacteria_p__Proteobacteria_c__Gammaproteobacteria_o__Burkholderiales_f__Burkholderiaceae_g__Duganella_s__Duganella sp009857435],((RS_GCF_009674495.1_protein.faa_NZ_WKJN01000022.1_103@PF00015_full_PFAM.317.509:5e-09[&&NHX:Type=GTDB:gtdb_class=c__Gammaproteobacteria:gtdb_domain=d__Bacteria:gtdb_family=f__Burkholderiaceae:gtdb_genus=g__Duganella:gtdb_order=o__Burkholderiales:gtdb_phylum=p__Proteobacteria:gtdb_species=s__Duganella alba:heptad=MCP-36H:species=d__Bacteria_p__Proteobacteria_c__Gammaproteobacteria_o__Burkholderiales_f__Burkholderiaceae_g__Duganella_s__Duganella alba],RS_GCF_009674565.1_protein.faa_NZ_WKJL01000003.1_209@PF00015_full_PFAM.321.524:0.0187966[&&NHX:Type=GTDB:gtdb_class=c__Gammaproteobacteria:gtdb_domain=d__Bacteria:gtdb_family=f__Burkholderiaceae:gtdb_genus=g__Duganella:gtdb_order=o__Burkholderiales:gtdb_phylum=p__Proteobacteria:gtdb_species=s__Duganella rivi:heptad=MCP-36H:species=d__Bacteria_p__Proteobacteria_c__Gammaproteobacteria_o__Burkholderiales_f__Burkholderiaceae_g__Duganella_s__Duganella rivi])0.438:0.0122143[&&NHX:Sample_counter=:Type_counter=GTDB--2:capture_class_counter=:capture_domain_counter=:capture_family_counter=:capture_genus_counter=:capture_order_counter=:capture_phylum_counter=:capture_species_counter=:evoltype=D:gtdb_class_counter=c__Gammaproteobacteria--2:gtdb_domain_counter=d__Bacteria--2:gtdb_family_counter=f__Burkholderiaceae--2:gtdb_genus_counter=g__Duganella--2:gtdb_order_counter=o__Burkholderiales--2:gtdb_phylum_counter=p__Proteobacteria--2:gtdb_species_counter=s__Duganella alba--1||s__Duganella rivi--1:heptad_counter=MCP-36H--2:lbd_counter=:lca=d__Bacteria:lca_tree=g__Duganella:name=N1145046:ref_name_counter=],(RS_GCF_009857535.1_protein.faa_NZ_WWCS01000035.1_28@PF00015_full_PFAM.77.264:0.00740978[&&NHX:Type=GTDB:gtdb_class=c__Gammaproteobacteria:gtdb_domain=d__Bacteria:gtdb_family=f__Burkholderiaceae:gtdb_genus=g__Duganella:gtdb_order=o__Burkholderiales:gtdb_phylum=p__Proteobacteria:gtdb_species=s__Duganella margarita:heptad=MCP-36H:species=d__Bacteria_p__Proteobacteria_c__Gammaproteobacteria_o__Burkholderiales_f__Burkholderiaceae_g__Duganella_s__Duganella margarita],RS_GCF_009857605.1_protein.faa_NZ_WWCT01000021.1_4@PF00015_full_PFAM.314.501:0.01393[&&NHX:Type=GTDB:gtdb_class=c__Gammaproteobacteria:gtdb_domain=d__Bacteria:gtdb_family=f__Burkholderiaceae:gtdb_genus=g__Duganella:gtdb_order=o__Burkholderiales:gtdb_phylum=p__Proteobacteria:gtdb_species=s__Duganella levis:heptad=MCP-36H:species=d__Bacteria_p__Proteobacteria_c__Gammaproteobacteria_o__Burkholderiales_f__Burkholderiaceae_g__Duganella_s__Duganella levis])0.979:0.0362191[&&NHX:Sample_counter=:Type_counter=GTDB--2:capture_class_counter=:capture_domain_counter=:capture_family_counter=:capture_genus_counter=:capture_order_counter=:capture_phylum_counter=:capture_species_counter=:evoltype=D:gtdb_class_counter=c__Gammaproteobacteria--2:gtdb_domain_counter=d__Bacteria--2:gtdb_family_counter=f__Burkholderiaceae--2:gtdb_genus_counter=g__Duganella--2:gtdb_order_counter=o__Burkholderiales--2:gtdb_phylum_counter=p__Proteobacteria--2:gtdb_species_counter=s__Duganella levis--1||s__Duganella margarita--1:heptad_counter=MCP-36H--2:lbd_counter=:lca=d__Bacteria:lca_tree=g__Duganella:name=N1145049:ref_name_counter=])0.882:0.0207615[&&NHX:Sample_counter=:Type_counter=GTDB--4:capture_class_counter=:capture_domain_counter=:capture_family_counter=:capture_genus_counter=:capture_order_counter=:capture_phylum_counter=:capture_species_counter=:evoltype=D:gtdb_class_counter=c__Gammaproteobacteria--4:gtdb_domain_counter=d__Bacteria--4:gtdb_family_counter=f__Burkholderiaceae--4:gtdb_genus_counter=g__Duganella--4:gtdb_order_counter=o__Burkholderiales--4:gtdb_phylum_counter=p__Proteobacteria--4:gtdb_species_counter=s__Duganella alba--1||s__Duganella levis--1||s__Duganella margarita--1||s__Duganella rivi--1:heptad_counter=MCP-36H--4:lbd_counter=:lca=d__Bacteria:lca_tree=g__Duganella:name=N1145050:ref_name_counter=])0.634:0.0115806[&&NHX:Sample_counter=:Type_counter=GTDB--5:capture_class_counter=:capture_domain_counter=:capture_family_counter=:capture_genus_counter=:capture_order_counter=:capture_phylum_counter=:capture_species_counter=:evoltype=D:gtdb_class_counter=c__Gammaproteobacteria--5:gtdb_domain_counter=d__Bacteria--5:gtdb_family_counter=f__Burkholderiaceae--5:gtdb_genus_counter=g__Duganella--5:gtdb_order_counter=o__Burkholderiales--5:gtdb_phylum_counter=p__Proteobacteria--5:gtdb_species_counter=s__Duganella alba--1||s__Duganella levis--1||s__Duganella margarita--1||s__Duganella rivi--1||s__Duganella sp009857435--1:heptad_counter=MCP-36H--5:lbd_counter=:lca=d__Bacteria:lca_tree=g__Duganella:name=N1145051:ref_name_counter=])0.944:0.0829786[&&NHX:Sample_counter=:Type_counter=GTDB--6:capture_class_counter=:capture_domain_counter=:capture_family_counter=:capture_genus_counter=:capture_order_counter=:capture_phylum_counter=:capture_species_counter=:evoltype=D:gtdb_class_counter=c__Gammaproteobacteria--6:gtdb_domain_counter=d__Bacteria--6:gtdb_family_counter=f__Burkholderiaceae--6:gtdb_genus_counter=g__Duganella--6:gtdb_order_counter=o__Burkholderiales--6:gtdb_phylum_counter=p__Proteobacteria--6:gtdb_species_counter=s__Duganella alba--1||s__Duganella levis--1||s__Duganella margarita--1||s__Duganella rivi--1||s__Duganella sp009674535--1||s__Duganella sp009857435--1:heptad_counter=MCP-36H--6:lbd_counter=:lca=d__Bacteria:lca_tree=g__Duganella:name=N1145052:ref_name_counter=])0.605:0.0784147[&&NHX:Sample_counter=:Type_counter=GTDB--7:capture_class_counter=:capture_domain_counter=:capture_family_counter=:capture_genus_counter=:capture_order_counter=:capture_phylum_counter=:capture_species_counter=:evoltype=D:gtdb_class_counter=c__Gammaproteobacteria--7:gtdb_domain_counter=d__Bacteria--7:gtdb_family_counter=f__Burkholderiaceae--7:gtdb_genus_counter=g__Duganella--6||g__Pseudoduganella--1:gtdb_order_counter=o__Burkholderiales--7:gtdb_phylum_counter=p__Proteobacteria--7:gtdb_species_counter=s__Duganella alba--1||s__Duganella levis--1||s__Duganella margarita--1||s__Duganella rivi--1||s__Duganella sp009674535--1||s__Duganella sp009857435--1||s__Pseudoduganella aquatica_A--1:heptad_counter=MCP-36H--7:lbd_counter=:lca=d__Bacteria:lca_tree=f__Burkholderiaceae:name=N1145053:ref_name_counter=],f759c4f6-2dfc-5d02-bbbf-97ca7e4bf123_4@MCPsignal.16.68:0.0763229[&&NHX:Sample=rhizpot1:Type=capture:besthit=94.2:bitscore=86.3:capture_class=c__Gammaproteobacteria:capture_domain=d__Bacteria:capture_family=f__Burkholderiaceae:capture_genus=g__Rubrivivax:capture_order=o__Burkholderiales:capture_phylum=p__Proteobacteria:capture_species=s__Rubrivivax sp001295865:evalue=6.69e-24:gapopen=0.0:heptad=MCP-36H:length=52.0:mismatch=3.0:qcovhsp=100.0:qend=52.0:qstart=1.0:ref_name=GB_GCA_003132085.1_protein.faa_PKWO01000209.1_1@PF00015_full_PFAM.1.88:scovhsp=59.8:send=54.0:sstart=3.0])0:1.3e-08[&&NHX:Sample_counter=rhizpot1--1:Type_counter=GTDB--7||capture--1:besthit_avg=94.2:besthit_max=94.2:besthit_min=94.2:besthit_std=0:besthit_sum=94.2:bitscore_avg=86.3:bitscore_max=86.3:bitscore_min=86.3:bitscore_std=0:bitscore_sum=86.3:capture_class_counter=c__Gammaproteobacteria--1:capture_domain_counter=d__Bacteria--1:capture_family_counter=f__Burkholderiaceae--1:capture_genus_counter=g__Rubrivivax--1:capture_order_counter=o__Burkholderiales--1:capture_phylum_counter=p__Proteobacteria--1:capture_species_counter=s__Rubrivivax sp001295865--1:evalue_avg=6.69e-24:evalue_max=6.69e-24:evalue_min=6.69e-24:evalue_std=0:evalue_sum=6.69e-24:gapopen_avg=0.0:gapopen_max=0.0:gapopen_min=0.0:gapopen_std=0:gapopen_sum=0.0:gtdb_class_counter=c__Gammaproteobacteria--7:gtdb_domain_counter=d__Bacteria--7:gtdb_family_counter=f__Burkholderiaceae--7:gtdb_genus_counter=g__Duganella--6||g__Pseudoduganella--1:gtdb_order_counter=o__Burkholderiales--7:gtdb_phylum_counter=p__Proteobacteria--7:gtdb_species_counter=s__Duganella alba--1||s__Duganella levis--1||s__Duganella margarita--1||s__Duganella rivi--1||s__Duganella sp009674535--1||s__Duganella sp009857435--1||s__Pseudoduganella aquatica_A--1:heptad_counter=MCP-36H--8:lbd_counter=:lca_tree=f__Burkholderiaceae:length_avg=52.0:length_max=52.0:length_min=52.0:length_std=0:length_sum=52.0:mismatch_avg=3.0:mismatch_max=3.0:mismatch_min=3.0:mismatch_std=0:mismatch_sum=3.0:name=N1145055:qcovhsp_avg=100.0:qcovhsp_max=100.0:qcovhsp_min=100.0:qcovhsp_std=0:qcovhsp_sum=100.0:qend_avg=52.0:qend_max=52.0:qend_min=52.0:qend_std=0:qend_sum=52.0:qstart_avg=1.0:qstart_max=1.0:qstart_min=1.0:qstart_std=0:qstart_sum=1.0:ref_name_counter=GB_GCA_003132085.1_protein.faa_PKWO01000209.1_1@PF00015_full_PFAM.1.88--1:scovhsp_avg=59.8:scovhsp_max=59.8:scovhsp_min=59.8:scovhsp_std=0:scovhsp_sum=59.8:send_avg=54.0:send_max=54.0:send_min=54.0:send_std=0:send_sum=54.0:sstart_avg=3.0:sstart_max=3.0:sstart_min=3.0:sstart_std=0:sstart_sum=3.0])0.992:0.125216[&&NHX:Sample_counter=rhizpot1--1||rhizpot2--1:Type_counter=GTDB--10||capture--2:besthit_avg=96.0:besthit_max=97.8:besthit_min=94.2:besthit_std=2.545584412271567:besthit_sum=192.0:bitscore_avg=81.65:bitscore_max=86.3:bitscore_min=77.0:bitscore_std=6.5760930650348906:bitscore_sum=163.3:capture_class_counter=c__Gammaproteobacteria--2:capture_domain_counter=d__Bacteria--2:capture_family_counter=f__Burkholderiaceae--2:capture_genus_counter=g__Acidovorax--1||g__Rubrivivax--1:capture_order_counter=o__Burkholderiales--2:capture_phylum_counter=p__Proteobacteria--2:capture_species_counter=s__Acidovorax sp003058055--1||s__Rubrivivax sp001295865--1:evalue_avg=5.703345e-21:evalue_max=1.14e-20:evalue_min=6.69e-24:evalue_std=8.056286761160504e-21:evalue_sum=1.140669e-20:gapopen_avg=0.0:gapopen_max=0.0:gapopen_min=0.0:gapopen_std=0.0:gapopen_sum=0.0:gtdb_class_counter=c__Gammaproteobacteria--10:gtdb_domain_counter=d__Bacteria--10:gtdb_family_counter=f__Burkholderiaceae--10:gtdb_genus_counter=g__Duganella--9||g__Pseudoduganella--1:gtdb_order_counter=o__Burkholderiales--10:gtdb_phylum_counter=p__Proteobacteria--10:gtdb_species_counter=s__Duganella alba--2||s__Duganella levis--2||s__Duganella margarita--1||s__Duganella rivi--2||s__Duganella sp009674535--1||s__Duganella sp009857435--1||s__Pseudoduganella aquatica_A--1:heptad_counter=MCP-36H--12:lbd_counter=:lca_tree=g__Duganella:length_avg=48.5:length_max=52.0:length_min=45.0:length_std=4.949747468305833:length_sum=97.0:mismatch_avg=2.0:mismatch_max=3.0:mismatch_min=1.0:mismatch_std=1.4142135623730951:mismatch_sum=4.0:name=N1145056:qcovhsp_avg=100.0:qcovhsp_max=100.0:qcovhsp_min=100.0:qcovhsp_std=0.0:qcovhsp_sum=200.0:qend_avg=48.5:qend_max=52.0:qend_min=45.0:qend_std=4.949747468305833:qend_sum=97.0:qstart_avg=1.0:qstart_max=1.0:qstart_min=1.0:qstart_std=0.0:qstart_sum=2.0:ref_name_counter=GB_GCA_003132085.1_protein.faa_PKWO01000209.1_1@PF00015_full_PFAM.1.88--1||RS_GCF_003984645.1_protein.faa_NZ_RWKI01000125.1_1@PF00015_full_PFAM.2.63--1:scovhsp_avg=66.8:scovhsp_max=73.8:scovhsp_min=59.8:scovhsp_std=9.899494936611665:scovhsp_sum=133.6:send_avg=57.5:send_max=61.0:send_min=54.0:send_std=4.949747468305833:send_sum=115.0:sstart_avg=10.0:sstart_max=17.0:sstart_min=3.0:sstart_std=9.899494936611665:sstart_sum=20.0])0.161:0.0194278[&&NHX:Sample_counter=rhizpot1--3||rhizpot2--1||rhiztom1--2||rhiztom2--1:Type_counter=GTDB--11||capture--7:besthit_avg=96.63333333333333:besthit_max=97.9:besthit_min=94.2:besthit_std=2.1079215671683165:besthit_sum=289.9:bitscore_avg=82.93333333333334:bitscore_max=86.3:bitscore_min=77.0:bitscore_std=5.15396287659635:bitscore_sum=248.8:capture_class_counter=c__Clostridia--2||c__Gammaproteobacteria--5:capture_domain_counter=d__Bacteria--7:capture_family_counter=f__Anaerovoracaceae--1||f__Burkholderiaceae--5||f__Lachnospiraceae--1:capture_genus_counter=g__Achromobacter--1||g__Acidovorax--1||g__Aminipila--1||g__Ramlibacter--1||g__Rubrivivax--2||g__VSOB01--1:capture_order_counter=o__Burkholderiales--5||o__Lachnospirales--1||o__Peptostreptococcales--1:capture_phylum_counter=p__Firmicutes_A--2||p__Proteobacteria--5:capture_species_counter=s__Achromobacter xylosoxidans_C--1||s__Acidovorax sp003058055--1||s__Aminipila aminobutyricum--1||s__Ramlibacter sp013087525--1||s__Rubrivivax sp001295865--1||s__Rubrivivax sp903938815--1||s__VSOB01 sp009774625--1:evalue_avg=3.804303333333333e-21:evalue_max=1.14e-20:evalue_min=6.22e-24:evalue_std=6.5780662769717774e-21:evalue_sum=1.141291e-20:gapopen_avg=0.0:gapopen_max=0.0:gapopen_min=0.0:gapopen_std=0.0:gapopen_sum=0.0:gtdb_class_counter=c__Gammaproteobacteria--11:gtdb_domain_counter=d__Bacteria--11:gtdb_family_counter=f__Burkholderiaceae--11:gtdb_genus_counter=g__Duganella--9||g__Noviherbaspirillum_A--1||g__Pseudoduganella--1:gtdb_order_counter=o__Burkholderiales--11:gtdb_phylum_counter=p__Proteobacteria--11:gtdb_species_counter=s__Duganella alba--2||s__Duganella levis--2||s__Duganella margarita--1||s__Duganella rivi--2||s__Duganella sp009674535--1||s__Duganella sp009857435--1||s__Noviherbaspirillum_A pedocola--1||s__Pseudoduganella aquatica_A--1:heptad_counter=MCP-36H--18:lbd_counter=:lca_tree=f__Burkholderiaceae:length_avg=48.333333333333336:length_max=52.0:length_min=45.0:length_std=3.511884584284246:length_sum=145.0:mismatch_avg=1.6666666666666667:mismatch_max=3.0:mismatch_min=1.0:mismatch_std=1.1547005383792517:mismatch_sum=5.0:name=N1145057:qcovhsp_avg=98.66666666666667:qcovhsp_max=100.0:qcovhsp_min=96.0:qcovhsp_std=2.3094010767585034:qcovhsp_sum=296.0:qend_avg=49.0:qend_max=52.0:qend_min=45.0:qend_std=3.605551275463989:qend_sum=147.0:qstart_avg=1.6666666666666667:qstart_max=3.0:qstart_min=1.0:qstart_std=1.1547005383792517:qstart_sum=5.0:ref_name_counter=GB_GCA_003132085.1_protein.faa_PKWO01000209.1_1@PF00015_full_PFAM.1.88--1||RS_GCF_003984645.1_protein.faa_NZ_RWKI01000125.1_1@PF00015_full_PFAM.2.63--2:scovhsp_avg=70.76666666666667:scovhsp_max=78.7:scovhsp_min=59.8:scovhsp_std=9.808329793259063:scovhsp_sum=212.3:send_avg=56.0:send_max=61.0:send_min=53.0:send_std=4.358898943540674:send_sum=168.0:sstart_avg=8.666666666666666:sstart_max=17.0:sstart_min=3.0:sstart_std=7.3711147958319945:sstart_sum=26.0],(d6e33b1b-443d-4407-9d8c-775f6c94b8f0_6@MCPsignal.291.428:0.109457[&&NHX:Sample=rhizpot3:Type=capture:capture_class=c__Alphaproteobacteria:capture_domain=d__Bacteria:capture_family=f__Xanthobacteraceae:capture_genus=g__Bradyrhizobium:capture_order=o__Rhizobiales:capture_phylum=p__Proteobacteria:capture_species=s__Bradyrhizobium guangdongense_A:heptad=MCP-36H],(71fad195-c9a4-4346-8e98-6e503b3f38dd_2@MCPsignal.296.436:0.0110052[&&NHX:Sample=rhizpot3:Type=capture:besthit=77.8:bitscore=178.0:capture_class=c__Alphaproteobacteria:capture_domain=d__Bacteria:capture_family=f__Xanthobacteraceae:capture_genus=g__Bradyrhizobium:capture_order=o__Rhizobiales:capture_phylum=p__Proteobacteria:capture_species=s__Bradyrhizobium guangdongense_A:evalue=2.89e-57:gapopen=0.0:heptad=MCP-36H:length=135.0:mismatch=30.0:qcovhsp=96.4:qend=135.0:qstart=1.0:ref_name=RS_GCF_014842025.1_protein.faa_NZ_JACYUY010000024.1_34@PF00015_full_PFAM.275.473:scovhsp=68.2:send=143.0:sstart=9.0],(ce60a86f-a39c-4354-bde8-a2d65de91b68_4@MCPsignal.25.122:5e-09[&&NHX:Sample=rhizpot1:Type=capture:besthit=76.3:bitscore=129.0:capture_class=c__WTBG01:capture_domain=d__Bacteria:capture_family=f__CAIRTM01:capture_genus=g__CAIRTM01:capture_order=o__CAIYCZ01:capture_phylum=p__Desulfobacterota:capture_species=s__CAIRTM01 sp016875025:evalue=1.09e-38:gapopen=0.0:heptad=MCP-36H:length=97.0:mismatch=23.0:qcovhsp=100.0:qend=97.0:qstart=1.0:ref_name=RS_GCF_001424165.1_protein.faa_NZ_LMOJ01000022.1_157@PF00015_full_PFAM.279.470:scovhsp=50.8:send=153.0:sstart=57.0],48638a2b-19ae-457a-b94a-1fa88d9b0678_4@MCPsignal.291.446:5e-09[&&NHX:Sample=rhizpot3:Type=capture:besthit=66.0:bitscore=159.0:capture_class=c__Alphaproteobacteria:capture_domain=d__Bacteria:capture_family=f__Xanthobacteraceae:capture_genus=g__Bradyrhizobium:capture_order=o__Rhizobiales:capture_phylum=p__Proteobacteria:capture_species=s__Bradyrhizobium guangdongense_A:evalue=7.89e-50:gapopen=0.0:heptad=MCP-36H:length=153.0:mismatch=52.0:qcovhsp=98.7:qend=153.0:qstart=1.0:ref_name=RS_GCF_001424165.1_protein.faa_NZ_LMOJ01000022.1_157@PF00015_full_PFAM.279.470:scovhsp=80.1:send=157.0:sstart=5.0])0.757:0.00695355[&&NHX:Sample_counter=rhizpot1--1||rhizpot3--1:Type_counter=capture--2:besthit_avg=71.15:besthit_max=76.3:besthit_min=66.0:besthit_std=7.283199846221438:besthit_sum=142.3:bitscore_avg=144.0:bitscore_max=159.0:bitscore_min=129.0:bitscore_std=21.213203435596427:bitscore_sum=288.0:capture_class_counter=c__Alphaproteobacteria--1||c__WTBG01--1:capture_domain_counter=d__Bacteria--2:capture_family_counter=f__CAIRTM01--1||f__Xanthobacteraceae--1:capture_genus_counter=g__Bradyrhizobium--1||g__CAIRTM01--1:capture_order_counter=o__CAIYCZ01--1||o__Rhizobiales--1:capture_phylum_counter=p__Desulfobacterota--1||p__Proteobacteria--1:capture_species_counter=s__Bradyrhizobium guangdongense_A--1||s__CAIRTM01 sp016875025--1:evalue_avg=5.45000000003945e-39:evalue_max=1.09e-38:evalue_min=7.89e-50:evalue_std=7.707463914877577e-39:evalue_sum=1.09000000000789e-38:gapopen_avg=0.0:gapopen_max=0.0:gapopen_min=0.0:gapopen_std=0.0:gapopen_sum=0.0:gtdb_class_counter=:gtdb_domain_counter=:gtdb_family_counter=:gtdb_genus_counter=:gtdb_order_counter=:gtdb_phylum_counter=:gtdb_species_counter=:heptad_counter=MCP-36H--2:lbd_counter=:length_avg=125.0:length_max=153.0:length_min=97.0:length_std=39.59797974644666:length_sum=250.0:mismatch_avg=37.5:mismatch_max=52.0:mismatch_min=23.0:mismatch_std=20.506096654409877:mismatch_sum=75.0:name=N1145062:qcovhsp_avg=99.35:qcovhsp_max=100.0:qcovhsp_min=98.7:qcovhsp_std=0.9192388155425097:qcovhsp_sum=198.7:qend_avg=125.0:qend_max=153.0:qend_min=97.0:qend_std=39.59797974644666:qend_sum=250.0:qstart_avg=1.0:qstart_max=1.0:qstart_min=1.0:qstart_std=0.0:qstart_sum=2.0:ref_name_counter=RS_GCF_001424165.1_protein.faa_NZ_LMOJ01000022.1_157@PF00015_full_PFAM.279.470--2:scovhsp_avg=65.44999999999999:scovhsp_max=80.1:scovhsp_min=50.8:scovhsp_std=20.71822868876584:scovhsp_sum=130.89999999999998:send_avg=155.0:send_max=157.0:send_min=153.0:send_std=2.8284271247461903:send_sum=310.0:sstart_avg=31.0:sstart_max=57.0:sstart_min=5.0:sstart_std=36.76955262170047:sstart_sum=62.0])0.796:0.0241112[&&NHX:Sample_counter=rhizpot1--1||rhizpot3--2:Type_counter=capture--3:besthit_avg=73.36666666666667:besthit_max=77.8:besthit_min=66.0:besthit_std=6.423654204059658:besthit_sum=220.10000000000002:bitscore_avg=155.33333333333334:bitscore_max=178.0:bitscore_min=129.0:bitscore_std=24.70492528491704:bitscore_sum=466.0:capture_class_counter=c__Alphaproteobacteria--2||c__WTBG01--1:capture_domain_counter=d__Bacteria--3:capture_family_counter=f__CAIRTM01--1||f__Xanthobacteraceae--2:capture_genus_counter=g__Bradyrhizobium--2||g__CAIRTM01--1:capture_order_counter=o__CAIYCZ01--1||o__Rhizobiales--2:capture_phylum_counter=p__Desulfobacterota--1||p__Proteobacteria--2:capture_species_counter=s__Bradyrhizobium guangdongense_A--2||s__CAIRTM01 sp016875025--1:evalue_avg=3.633333333359633e-39:evalue_max=1.09e-38:evalue_min=2.89e-57:evalue_std=6.293117934144145e-39:evalue_sum=1.09000000000789e-38:gapopen_avg=0.0:gapopen_max=0.0:gapopen_min=0.0:gapopen_std=0.0:gapopen_sum=0.0:gtdb_class_counter=:gtdb_domain_counter=:gtdb_family_counter=:gtdb_genus_counter=:gtdb_order_counter=:gtdb_phylum_counter=:gtdb_species_counter=:heptad_counter=MCP-36H--3:lbd_counter=:length_avg=128.33333333333334:length_max=153.0:length_min=97.0:length_std=28.589042189855423:length_sum=385.0:mismatch_avg=35.0:mismatch_max=52.0:mismatch_min=23.0:mismatch_std=15.132745950421556:mismatch_sum=105.0:name=N1145063:qcovhsp_avg=98.36666666666667:qcovhsp_max=100.0:qcovhsp_min=96.4:qcovhsp_std=1.8230011885167061:qcovhsp_sum=295.1:qend_avg=128.33333333333334:qend_max=153.0:qend_min=97.0:qend_std=28.589042189855423:qend_sum=385.0:qstart_avg=1.0:qstart_max=1.0:qstart_min=1.0:qstart_std=0.0:qstart_sum=3.0:ref_name_counter=RS_GCF_001424165.1_protein.faa_NZ_LMOJ01000022.1_157@PF00015_full_PFAM.279.470--2||RS_GCF_014842025.1_protein.faa_NZ_JACYUY010000024.1_34@PF00015_full_PFAM.275.473--1:scovhsp_avg=66.36666666666667:scovhsp_max=80.1:scovhsp_min=50.8:scovhsp_std=14.735784109891584:scovhsp_sum=199.10000000000002:send_avg=151.0:send_max=157.0:send_min=143.0:send_std=7.211102550927978:send_sum=453.0:sstart_avg=23.666666666666668:sstart_max=57.0:sstart_min=5.0:sstart_std=28.936712552280937:sstart_sum=71.0])0.998:0.176631[&&NHX:Sample_counter=rhizpot1--1||rhizpot3--3:Type_counter=capture--4:besthit_avg=73.36666666666667:besthit_max=77.8:besthit_min=66.0:besthit_std=6.423654204059658:besthit_sum=220.10000000000002:bitscore_avg=155.33333333333334:bitscore_max=178.0:bitscore_min=129.0:bitscore_std=24.70492528491704:bitscore_sum=466.0:capture_class_counter=c__Alphaproteobacteria--3||c__WTBG01--1:capture_domain_counter=d__Bacteria--4:capture_family_counter=f__CAIRTM01--1||f__Xanthobacteraceae--3:capture_genus_counter=g__Bradyrhizobium--3||g__CAIRTM01--1:capture_order_counter=o__CAIYCZ01--1||o__Rhizobiales--3:capture_phylum_counter=p__Desulfobacterota--1||p__Proteobacteria--3:capture_species_counter=s__Bradyrhizobium guangdongense_A--3||s__CAIRTM01 sp016875025--1:evalue_avg=3.633333333359633e-39:evalue_max=1.09e-38:evalue_min=2.89e-57:evalue_std=6.293117934144145e-39:evalue_sum=1.09000000000789e-38:gapopen_avg=0.0:gapopen_max=0.0:gapopen_min=0.0:gapopen_std=0.0:gapopen_sum=0.0:gtdb_class_counter=:gtdb_domain_counter=:gtdb_family_counter=:gtdb_genus_counter=:gtdb_order_counter=:gtdb_phylum_counter=:gtdb_species_counter=:heptad_counter=MCP-36H--4:lbd_counter=:length_avg=128.33333333333334:length_max=153.0:length_min=97.0:length_std=28.589042189855423:length_sum=385.0:mismatch_avg=35.0:mismatch_max=52.0:mismatch_min=23.0:mismatch_std=15.132745950421556:mismatch_sum=105.0:name=N1145064:qcovhsp_avg=98.36666666666667:qcovhsp_max=100.0:qcovhsp_min=96.4:qcovhsp_std=1.8230011885167061:qcovhsp_sum=295.1:qend_avg=128.33333333333334:qend_max=153.0:qend_min=97.0:qend_std=28.589042189855423:qend_sum=385.0:qstart_avg=1.0:qstart_max=1.0:qstart_min=1.0:qstart_std=0.0:qstart_sum=3.0:ref_name_counter=RS_GCF_001424165.1_protein.faa_NZ_LMOJ01000022.1_157@PF00015_full_PFAM.279.470--2||RS_GCF_014842025.1_protein.faa_NZ_JACYUY010000024.1_34@PF00015_full_PFAM.275.473--1:scovhsp_avg=66.36666666666667:scovhsp_max=80.1:scovhsp_min=50.8:scovhsp_std=14.735784109891584:scovhsp_sum=199.10000000000002:send_avg=151.0:send_max=157.0:send_min=143.0:send_std=7.211102550927978:send_sum=453.0:sstart_avg=23.666666666666668:sstart_max=57.0:sstart_min=5.0:sstart_std=28.936712552280937:sstart_sum=71.0])0.643:0.0244267[&&NHX:Sample_counter=rhizpot1--4||rhizpot2--1||rhizpot3--3||rhiztom1--2||rhiztom2--1:Type_counter=GTDB--11||capture--11:besthit_avg=85.0:besthit_max=97.9:besthit_min=66.0:besthit_std=13.441874869228624:besthit_sum=510.0:bitscore_avg=119.13333333333333:bitscore_max=178.0:bitscore_min=77.0:bitscore_std=42.74677375740381:bitscore_sum=714.8:capture_class_counter=c__Alphaproteobacteria--3||c__Clostridia--2||c__Gammaproteobacteria--5||c__WTBG01--1:capture_domain_counter=d__Bacteria--11:capture_family_counter=f__Anaerovoracaceae--1||f__Burkholderiaceae--5||f__CAIRTM01--1||f__Lachnospiraceae--1||f__Xanthobacteraceae--3:capture_genus_counter=g__Achromobacter--1||g__Acidovorax--1||g__Aminipila--1||g__Bradyrhizobium--3||g__CAIRTM01--1||g__Ramlibacter--1||g__Rubrivivax--2||g__VSOB01--1:capture_order_counter=o__Burkholderiales--5||o__CAIYCZ01--1||o__Lachnospirales--1||o__Peptostreptococcales--1||o__Rhizobiales--3:capture_phylum_counter=p__Desulfobacterota--1||p__Firmicutes_A--2||p__Proteobacteria--8:capture_species_counter=s__Achromobacter xylosoxidans_C--1||s__Acidovorax sp003058055--1||s__Aminipila aminobutyricum--1||s__Bradyrhizobium guangdongense_A--3||s__CAIRTM01 sp016875025--1||s__Ramlibacter sp013087525--1||s__Rubrivivax sp001295865--1||s__Rubrivivax sp903938815--1||s__VSOB01 sp009774625--1:evalue_avg=1.9021516666666665e-21:evalue_max=1.14e-20:evalue_min=2.89e-57:evalue_std=4.652977491165916e-21:evalue_sum=1.141291e-20:gapopen_avg=0.0:gapopen_max=0.0:gapopen_min=0.0:gapopen_std=0.0:gapopen_sum=0.0:gtdb_class_counter=c__Gammaproteobacteria--11:gtdb_domain_counter=d__Bacteria--11:gtdb_family_counter=f__Burkholderiaceae--11:gtdb_genus_counter=g__Duganella--9||g__Noviherbaspirillum_A--1||g__Pseudoduganella--1:gtdb_order_counter=o__Burkholderiales--11:gtdb_phylum_counter=p__Proteobacteria--11:gtdb_species_counter=s__Duganella alba--2||s__Duganella levis--2||s__Duganella margarita--1||s__Duganella rivi--2||s__Duganella sp009674535--1||s__Duganella sp009857435--1||s__Noviherbaspirillum_A pedocola--1||s__Pseudoduganella aquatica_A--1:heptad_counter=MCP-36H--22:lbd_counter=:lca_tree=f__Burkholderiaceae:length_avg=88.33333333333333:length_max=153.0:length_min=45.0:length_std=47.45383721751768:length_sum=530.0:mismatch_avg=18.333333333333332:mismatch_max=52.0:mismatch_min=1.0:mismatch_std=20.626843351968976:mismatch_sum=110.0:name=N1145065:qcovhsp_avg=98.51666666666667:qcovhsp_max=100.0:qcovhsp_min=96.0:qcovhsp_std=1.8680649524753314:qcovhsp_sum=591.1:qend_avg=88.66666666666667:qend_max=153.0:qend_min=45.0:qend_std=47.119705714983695:qend_sum=532.0:qstart_avg=1.3333333333333333:qstart_max=3.0:qstart_min=1.0:qstart_std=0.816496580927726:qstart_sum=8.0:ref_name_counter=GB_GCA_003132085.1_protein.faa_PKWO01000209.1_1@PF00015_full_PFAM.1.88--1||RS_GCF_001424165.1_protein.faa_NZ_LMOJ01000022.1_157@PF00015_full_PFAM.279.470--2||RS_GCF_003984645.1_protein.faa_NZ_RWKI01000125.1_1@PF00015_full_PFAM.2.63--2||RS_GCF_014842025.1_protein.faa_NZ_JACYUY010000024.1_34@PF00015_full_PFAM.275.473--1:scovhsp_avg=68.56666666666666:scovhsp_max=80.1:scovhsp_min=50.8:scovhsp_std=11.451928512991454:scovhsp_sum=411.4:send_avg=103.5:send_max=157.0:send_min=53.0:send_std=52.30583141486234:send_sum=621.0:sstart_avg=16.166666666666668:sstart_max=57.0:sstart_min=3.0:sstart_std=20.59530690877576:sstart_sum=97.0])0.621:0.0152692[&&NHX:Sample_counter=rhizpot1--4||rhizpot2--3||rhizpot3--5||rhiztom1--3||rhiztom2--1||rhiztom3--1:Type_counter=GTDB--16||capture--17:besthit_avg=87.2375:besthit_max=97.9:besthit_min=66.0:besthit_std=12.266206480757262:besthit_sum=697.9:bitscore_avg=113.5125:bitscore_max=178.0:bitscore_min=77.0:bitscore_std=38.72379989840136:bitscore_sum=908.1:capture_class_counter=c__Alphaproteobacteria--3||c__Clostridia--2||c__Gammaproteobacteria--11||c__WTBG01--1:capture_domain_counter=d__Bacteria--17:capture_family_counter=f__Anaerovoracaceae--1||f__Burkholderiaceae--11||f__CAIRTM01--1||f__Lachnospiraceae--1||f__Xanthobacteraceae--3:capture_genus_counter=g__Achromobacter--1||g__Acidovorax--1||g__Acidovorax_C--1||g__Aminipila--1||g__Bradyrhizobium--3||g__CAIRTM01--1||g__Ideonella_A--1||g__PKWO01--1||g__Ramlibacter--1||g__Rhizobacter--1||g__Rubrivivax--4||g__VSOB01--1:capture_order_counter=o__Burkholderiales--11||o__CAIYCZ01--1||o__Lachnospirales--1||o__Peptostreptococcales--1||o__Rhizobiales--3:capture_phylum_counter=p__Desulfobacterota--1||p__Firmicutes_A--2||p__Proteobacteria--14:capture_species_counter=s__Achromobacter xylosoxidans_C--1||s__Acidovorax sp003058055--1||s__Acidovorax_C caeni--1||s__Aminipila aminobutyricum--1||s__Bradyrhizobium guangdongense_A--3||s__CAIRTM01 sp016875025--1||s__Ideonella_A sakaiensis--1||s__PKWO01 sp003132085--1||s__Ramlibacter sp013087525--1||s__Rhizobacter sp000799605--1||s__Rubrivivax sp001295865--1||s__Rubrivivax sp001725505--1||s__Rubrivivax sp016790425--1||s__Rubrivivax sp903938815--1||s__VSOB01 sp009774625--1:evalue_avg=1.6153637500000178e-21:evalue_max=1.14e-20:evalue_min=2.89e-57:evalue_std=3.988644293240266e-21:evalue_sum=1.2922910000000142e-20:gapopen_avg=0.0:gapopen_max=0.0:gapopen_min=0.0:gapopen_std=0.0:gapopen_sum=0.0:gtdb_class_counter=c__Gammaproteobacteria--16:gtdb_domain_counter=d__Bacteria--16:gtdb_family_counter=f__Burkholderiaceae--16:gtdb_genus_counter=g__Duganella--11||g__Janthinobacterium--2||g__Noviherbaspirillum_A--1||g__Pseudoduganella--1||g__Xylophilus--1:gtdb_order_counter=o__Burkholderiales--16:gtdb_phylum_counter=p__Proteobacteria--16:gtdb_species_counter=s__Duganella alba--2||s__Duganella levis--3||s__Duganella margarita--1||s__Duganella rivi--2||s__Duganella sp009674535--1||s__Duganella sp009857435--1||s__Duganella zoogloeoides--1||s__Janthinobacterium sp001865675--1||s__Janthinobacterium sp002878455--1||s__Noviherbaspirillum_A pedocola--1||s__Pseudoduganella aquatica_A--1||s__Xylophilus rhododendri--1:heptad_counter=MCP-36H--33:lbd_counter=:lca_tree=f__Burkholderiaceae:length_avg=80.875:length_max=153.0:length_min=45.0:length_std=42.93994976376062:length_sum=647.0:mismatch_avg=14.75:mismatch_max=52.0:mismatch_min=1.0:mismatch_std=18.721645226849056:mismatch_sum=118.0:name=N1145066:qcovhsp_avg=98.2875:qcovhsp_max=100.0:qcovhsp_min=96.0:qcovhsp_std=1.6426785617225466:qcovhsp_sum=786.3:qend_avg=81.375:qend_max=153.0:qend_min=45.0:qend_std=42.66459723404004:qend_sum=651.0:qstart_avg=1.5:qstart_max=3.0:qstart_min=1.0:qstart_std=0.9258200997725514:qstart_sum=12.0:ref_name_counter=GB_GCA_003132085.1_protein.faa_PKWO01000209.1_1@PF00015_full_PFAM.1.88--1||GB_GCA_013360485.1_protein.faa_JABWBN010000213.1_1@PF00015_full_PFAM.320.425--1||RS_GCF_001424165.1_protein.faa_NZ_LMOJ01000022.1_157@PF00015_full_PFAM.279.470--2||RS_GCF_003984645.1_protein.faa_NZ_RWKI01000125.1_1@PF00015_full_PFAM.2.63--3||RS_GCF_014842025.1_protein.faa_NZ_JACYUY010000024.1_34@PF00015_full_PFAM.275.473--1:scovhsp_avg=69.3:scovhsp_max=80.1:scovhsp_min=50.8:scovhsp_std=9.993283458689355:scovhsp_sum=554.4:send_avg=96.375:send_max=157.0:send_min=53.0:send_std=47.12578153955949:send_sum=771.0:sstart_avg=16.5:sstart_max=57.0:sstart_min=3.0:sstart_std=17.663521732655695:sstart_sum=132.0])0.797:0.0213971[&&NHX:Sample_counter=rhizpot1--4||rhizpot2--3||rhizpot3--5||rhiztom1--4||rhiztom2--1||rhiztom3--2:Type_counter=GTDB--23||capture--19:besthit_avg=87.2375:besthit_max=97.9:besthit_min=66.0:besthit_std=12.266206480757262:besthit_sum=697.9:bitscore_avg=113.5125:bitscore_max=178.0:bitscore_min=77.0:bitscore_std=38.72379989840136:bitscore_sum=908.1:capture_class_counter=c__Alphaproteobacteria--3||c__Clostridia--2||c__Gammaproteobacteria--13||c__WTBG01--1:capture_domain_counter=d__Bacteria--19:capture_family_counter=f__Anaerovoracaceae--1||f__Burkholderiaceae--12||f__CAIRTM01--1||f__Lachnospiraceae--1||f__SG8-39--1||f__Xanthobacteraceae--3:capture_genus_counter=g__Achromobacter--1||g__Acidovorax--1||g__Acidovorax_C--1||g__Aminipila--1||g__Bradyrhizobium--3||g__CADEDU01--1||g__CAIRTM01--1||g__Herbaspirillum--1||g__Ideonella_A--1||g__PKWO01--1||g__Ramlibacter--1||g__Rhizobacter--1||g__Rubrivivax--4||g__VSOB01--1:capture_order_counter=o__Burkholderiales--13||o__CAIYCZ01--1||o__Lachnospirales--1||o__Peptostreptococcales--1||o__Rhizobiales--3:capture_phylum_counter=p__Desulfobacterota--1||p__Firmicutes_A--2||p__Proteobacteria--16:capture_species_counter=s__Achromobacter xylosoxidans_C--1||s__Acidovorax sp003058055--1||s__Acidovorax_C caeni--1||s__Aminipila aminobutyricum--1||s__Bradyrhizobium guangdongense_A--3||s__CADEDU01 sp902826155--1||s__CAIRTM01 sp016875025--1||s__Herbaspirillum lusitanum--1||s__Ideonella_A sakaiensis--1||s__PKWO01 sp003132085--1||s__Ramlibacter sp013087525--1||s__Rhizobacter sp000799605--1||s__Rubrivivax sp001295865--1||s__Rubrivivax sp001725505--1||s__Rubrivivax sp016790425--1||s__Rubrivivax sp903938815--1||s__VSOB01 sp009774625--1:evalue_avg=1.615363750000018e-21:evalue_max=1.14e-20:evalue_min=2.89e-57:evalue_std=3.988644293240267e-21:evalue_sum=1.2922910000000144e-20:gapopen_avg=0.0:gapopen_max=0.0:gapopen_min=0.0:gapopen_std=0.0:gapopen_sum=0.0:gtdb_class_counter=c__Gammaproteobacteria--23:gtdb_domain_counter=d__Bacteria--23:gtdb_family_counter=f__Burkholderiaceae--23:gtdb_genus_counter=g__Albitalea--1||g__Duganella--11||g__Janthinobacterium--2||g__Noviherbaspirillum_A--1||g__Pseudoduganella--1||g__Rhizobacter--1||g__Undibacterium--5||g__Xylophilus--1:gtdb_order_counter=o__Burkholderiales--23:gtdb_phylum_counter=p__Proteobacteria--23:gtdb_species_counter=s__Albitalea terrae--1||s__Duganella alba--2||s__Duganella levis--3||s__Duganella margarita--1||s__Duganella rivi--2||s__Duganella sp009674535--1||s__Duganella sp009857435--1||s__Duganella zoogloeoides--1||s__Janthinobacterium sp001865675--1||s__Janthinobacterium sp002878455--1||s__Noviherbaspirillum_A pedocola--1||s__Pseudoduganella aquatica_A--1||s__Rhizobacter sp903643055--1||s__Undibacterium aquatile--1||s__Undibacterium sp014284235--1||s__Undibacterium sp018139565--1||s__Undibacterium sp018139685--1||s__Undibacterium squillarum--1||s__Xylophilus rhododendri--1:heptad_counter=MCP-36H--42:lbd_counter=:lca_tree=f__Burkholderiaceae:length_avg=80.875:length_max=153.0:length_min=45.0:length_std=42.93994976376062:length_sum=647.0:mismatch_avg=14.75:mismatch_max=52.0:mismatch_min=1.0:mismatch_std=18.721645226849056:mismatch_sum=118.0:name=N1145067:qcovhsp_avg=98.2875:qcovhsp_max=100.0:qcovhsp_min=96.0:qcovhsp_std=1.6426785617225466:qcovhsp_sum=786.3:qend_avg=81.375:qend_max=153.0:qend_min=45.0:qend_std=42.66459723404004:qend_sum=651.0:qstart_avg=1.5:qstart_max=3.0:qstart_min=1.0:qstart_std=0.9258200997725514:qstart_sum=12.0:ref_name_counter=GB_GCA_003132085.1_protein.faa_PKWO01000209.1_1@PF00015_full_PFAM.1.88--1||GB_GCA_013360485.1_protein.faa_JABWBN010000213.1_1@PF00015_full_PFAM.320.425--1||RS_GCF_001424165.1_protein.faa_NZ_LMOJ01000022.1_157@PF00015_full_PFAM.279.470--2||RS_GCF_003984645.1_protein.faa_NZ_RWKI01000125.1_1@PF00015_full_PFAM.2.63--3||RS_GCF_014842025.1_protein.faa_NZ_JACYUY010000024.1_34@PF00015_full_PFAM.275.473--1:scovhsp_avg=69.30000000000001:scovhsp_max=80.1:scovhsp_min=50.8:scovhsp_std=9.993283458689357:scovhsp_sum=554.4000000000001:send_avg=96.375:send_max=157.0:send_min=53.0:send_std=47.12578153955949:send_sum=771.0:sstart_avg=16.5:sstart_max=57.0:sstart_min=3.0:sstart_std=17.663521732655695:sstart_sum=132.0])0.012:0.0186187[&&NHX:Sample_counter=rhizpot1--5||rhizpot2--3||rhizpot3--5||rhiztom1--4||rhiztom2--1||rhiztom3--2:Type_counter=GTDB--119||capture--20:besthit_avg=88.65555555555555:besthit_max=100.0:besthit_min=66.0:besthit_std=12.237249600207466:besthit_sum=797.9:bitscore_avg=110.1888888888889:bitscore_max=178.0:bitscore_min=77.0:bitscore_std=37.57004938925568:bitscore_sum=991.7:capture_class_counter=c__Alphaproteobacteria--3||c__Clostridia--2||c__Gammaproteobacteria--14||c__WTBG01--1:capture_domain_counter=d__Bacteria--20:capture_family_counter=f__Anaerovoracaceae--1||f__Burkholderiaceae--13||f__CAIRTM01--1||f__Lachnospiraceae--1||f__SG8-39--1||f__Xanthobacteraceae--3:capture_genus_counter=g__Achromobacter--1||g__Acidovorax--1||g__Acidovorax_C--1||g__Aminipila--1||g__Bradyrhizobium--3||g__CADEDU01--1||g__CAIRTM01--1||g__Herbaspirillum--1||g__Ideonella_A--1||g__PKWO01--2||g__Ramlibacter--1||g__Rhizobacter--1||g__Rubrivivax--4||g__VSOB01--1:capture_order_counter=o__Burkholderiales--14||o__CAIYCZ01--1||o__Lachnospirales--1||o__Peptostreptococcales--1||o__Rhizobiales--3:capture_phylum_counter=p__Desulfobacterota--1||p__Firmicutes_A--2||p__Proteobacteria--17:capture_species_counter=s__Achromobacter xylosoxidans_C--1||s__Acidovorax sp003058055--1||s__Acidovorax_C caeni--1||s__Aminipila aminobutyricum--1||s__Bradyrhizobium guangdongense_A--3||s__CADEDU01 sp902826155--1||s__CAIRTM01 sp016875025--1||s__Herbaspirillum lusitanum--1||s__Ideonella_A sakaiensis--1||s__PKWO01 sp003132085--2||s__Ramlibacter sp013087525--1||s__Rhizobacter sp000799605--1||s__Rubrivivax sp001295865--1||s__Rubrivivax sp001725505--1||s__Rubrivivax sp016790425--1||s__Rubrivivax sp903938815--1||s__VSOB01 sp009774625--1:evalue_avg=1.439401111111127e-21:evalue_max=1.14e-20:evalue_min=2.89e-57:evalue_std=3.768194333936489e-21:evalue_sum=1.2954610000000142e-20:gapopen_avg=0.0:gapopen_max=0.0:gapopen_min=0.0:gapopen_std=0.0:gapopen_sum=0.0:gtdb_class_counter=c__Gammaproteobacteria--119:gtdb_domain_counter=d__Bacteria--119:gtdb_family_counter=f__Burkholderiaceae--119:gtdb_genus_counter=g__Albitalea--1||g__Burkholderia--51||g__Caballeronia--7||g__Duganella--11||g__Janthinobacterium--2||g__Noviherbaspirillum_A--1||g__Paraburkholderia--29||g__Pseudoduganella--1||g__Rhizobacter--1||g__Trinickia--9||g__Undibacterium--5||g__Xylophilus--1:gtdb_order_counter=o__Burkholderiales--119:gtdb_phylum_counter=p__Proteobacteria--119:gtdb_species_counter=s__Albitalea terrae--1||s__Burkholderia acidophila--1||s__Burkholderia aenigmatica--1||s__Burkholderia ambifaria--1||s__Burkholderia ambifaria_A--1||s__Burkholderia anthina_A--1||s__Burkholderia arboris--1||s__Burkholderia catarinensis--1||s__Burkholderia cenocepacia--1||s__Burkholderia cenocepacia_B--1||s__Burkholderia cepacia--1||s__Burkholderia cepacia_C--1||s__Burkholderia cepacia_D--1||s__Burkholderia cepacia_F--1||s__Burkholderia contaminans--1||s__Burkholderia diffusa--1||s__Burkholderia diffusa_B--1||s__Burkholderia dolosa--1||s__Burkholderia gladioli--1||s__Burkholderia glumae--1||s__Burkholderia lata--1||s__Burkholderia lata_B--1||s__Burkholderia latens--1||s__Burkholderia latens_A--1||s__Burkholderia metallica--1||s__Burkholderia multivorans--1||s__Burkholderia paludis--1||s__Burkholderia plantarii--1||s__Burkholderia pseudomultivorans--1||s__Burkholderia puraquae--1||s__Burkholderia pyrrocinia--1||s__Burkholderia pyrrocinia_B--1||s__Burkholderia seminalis--1||s__Burkholderia sp000949135--1||s__Burkholderia sp001522585--1||s__Burkholderia sp002223185--1||s__Burkholderia sp003635165--1||s__Burkholderia sp003853415--1||s__Burkholderia sp003853645--1||s__Burkholderia sp003853705--1||s__Burkholderia sp003854275--1||s__Burkholderia sp004343775--1||s__Burkholderia sp011605345--1||s__Burkholderia sp017104645--1||s__Burkholderia sp902833045--1||s__Burkholderia sp902833145--1||s__Burkholderia sp902833225--1||s__Burkholderia stabilis--1||s__Burkholderia stagnalis--1||s__Burkholderia territorii--1||s__Burkholderia ubonensis--1||s__Burkholderia vietnamiensis--1||s__Caballeronia mineralivorans--1||s__Caballeronia sordidicola_A--1||s__Caballeronia sordidicola_C--1||s__Caballeronia sp009766085--1||s__Caballeronia sp011493005--1||s__Caballeronia sp018449515--1||s__Caballeronia udeis--1||s__Duganella alba--2||s__Duganella levis--3||s__Duganella margarita--1||s__Duganella rivi--2||s__Duganella sp009674535--1||s__Duganella sp009857435--1||s__Duganella zoogloeoides--1||s__Janthinobacterium sp001865675--1||s__Janthinobacterium sp002878455--1||s__Noviherbaspirillum_A pedocola--1||s__Paraburkholderia caribensis--1||s__Paraburkholderia diazotrophica--1||s__Paraburkholderia franconis--1||s__Paraburkholderia fungorum_B--1||s__Paraburkholderia heleia--1||s__Paraburkholderia hospita--1||s__Paraburkholderia kururiensis--1||s__Paraburkholderia kururiensis_A--1||s__Paraburkholderia lacunae--1||s__Paraburkholderia mimosarum--1||s__Paraburkholderia oxyphila--1||s__Paraburkholderia phenoliruptrix--1||s__Paraburkholderia phosphatilytica--1||s__Paraburkholderia phymatum--1||s__Paraburkholderia piptadeniae--1||s__Paraburkholderia rhynchosiae--1||s__Paraburkholderia sp000148685--1||s__Paraburkholderia sp000472445--1||s__Paraburkholderia sp000472545--1||s__Paraburkholderia sp001319865--1||s__Paraburkholderia sp003610295--1||s__Paraburkholderia sp004353915--1||s__Paraburkholderia sp004359985--1||s__Paraburkholderia sp013426895--1||s__Paraburkholderia sp013426915--1||s__Paraburkholderia sp017104715--1||s__Paraburkholderia sp017814945--1||s__Paraburkholderia terrae--1||s__Paraburkholderia xenovorans--1||s__Pseudoduganella aquatica_A--1||s__Rhizobacter sp903643055--1||s__Trinickia dabaoshanensis--1||s__Trinickia diaoshuihuensis--1||s__Trinickia dinghuensis--1||s__Trinickia soli--1||s__Trinickia sp004322045--1||s__Trinickia sp005144415--1||s__Trinickia sp005280735--1||s__Trinickia sp017315725--1||s__Trinickia symbiotica--1||s__Undibacterium aquatile--1||s__Undibacterium sp014284235--1||s__Undibacterium sp018139565--1||s__Undibacterium sp018139685--1||s__Undibacterium squillarum--1||s__Xylophilus rhododendri--1:heptad_counter=MCP-36H--139:lbd_counter=:lca_tree=f__Burkholderiaceae:length_avg=77.11111111111111:length_max=153.0:length_min=45.0:length_std=41.723627731911215:length_sum=694.0:mismatch_avg=13.11111111111111:mismatch_max=52.0:mismatch_min=0.0:mismatch_std=18.189587986293454:mismatch_sum=118.0:name=N1145068:qcovhsp_avg=98.47777777777779:qcovhsp_max=100.0:qcovhsp_min=96.0:qcovhsp_std=1.6391901794619324:qcovhsp_sum=886.3000000000001:qend_avg=77.55555555555556:qend_max=153.0:qend_min=45.0:qend_std=41.52141348482464:qend_sum=698.0:qstart_avg=1.4444444444444444:qstart_max=3.0:qstart_min=1.0:qstart_std=0.8819171036881969:qstart_sum=13.0:ref_name_counter=GB_GCA_003132085.1_protein.faa_PKWO01000209.1_1@PF00015_full_PFAM.1.88--1||GB_GCA_013360485.1_protein.faa_JABWBN010000213.1_1@PF00015_full_PFAM.320.425--1||RS_GCF_001424165.1_protein.faa_NZ_LMOJ01000022.1_157@PF00015_full_PFAM.279.470--2||RS_GCF_003984645.1_protein.faa_NZ_RWKI01000125.1_1@PF00015_full_PFAM.2.63--4||RS_GCF_014842025.1_protein.faa_NZ_JACYUY010000024.1_34@PF00015_full_PFAM.275.473--1:scovhsp_avg=70.15555555555554:scovhsp_max=80.1:scovhsp_min=50.8:scovhsp_std=9.693826787073194:scovhsp_sum=631.3999999999999:send_avg=91.88888888888889:send_max=157.0:send_min=53.0:send_std=46.09079204256649:send_sum=827.0:sstart_avg=15.777777777777779:sstart_max=57.0:sstart_min=3.0:sstart_std=16.664166479138537:sstart_sum=142.0])0:2.4e-08[&&NHX:Sample_counter=rhizpot1--5||rhizpot2--3||rhizpot3--6||rhiztom1--4||rhiztom2--1||rhiztom3--2:Type_counter=GTDB--119||capture--21:besthit_avg=88.65555555555555:besthit_max=100.0:besthit_min=66.0:besthit_std=12.237249600207466:besthit_sum=797.9:bitscore_avg=110.1888888888889:bitscore_max=178.0:bitscore_min=77.0:bitscore_std=37.57004938925568:bitscore_sum=991.7:capture_class_counter=c__Alphaproteobacteria--3||c__Clostridia--2||c__Gammaproteobacteria--15||c__WTBG01--1:capture_domain_counter=d__Bacteria--21:capture_family_counter=f__Anaerovoracaceae--1||f__Burkholderiaceae--14||f__CAIRTM01--1||f__Lachnospiraceae--1||f__SG8-39--1||f__Xanthobacteraceae--3:capture_genus_counter=g__Achromobacter--1||g__Acidovorax--1||g__Acidovorax_C--1||g__Aminipila--1||g__Bradyrhizobium--3||g__CADEDU01--1||g__CAIRTM01--1||g__Duganella--1||g__Herbaspirillum--1||g__Ideonella_A--1||g__PKWO01--2||g__Ramlibacter--1||g__Rhizobacter--1||g__Rubrivivax--4||g__VSOB01--1:capture_order_counter=o__Burkholderiales--15||o__CAIYCZ01--1||o__Lachnospirales--1||o__Peptostreptococcales--1||o__Rhizobiales--3:capture_phylum_counter=p__Desulfobacterota--1||p__Firmicutes_A--2||p__Proteobacteria--18:capture_species_counter=s__Achromobacter xylosoxidans_C--1||s__Acidovorax sp003058055--1||s__Acidovorax_C caeni--1||s__Aminipila aminobutyricum--1||s__Bradyrhizobium guangdongense_A--3||s__CADEDU01 sp902826155--1||s__CAIRTM01 sp016875025--1||s__Duganella sp000381565--1||s__Herbaspirillum lusitanum--1||s__Ideonella_A sakaiensis--1||s__PKWO01 sp003132085--2||s__Ramlibacter sp013087525--1||s__Rhizobacter sp000799605--1||s__Rubrivivax sp001295865--1||s__Rubrivivax sp001725505--1||s__Rubrivivax sp016790425--1||s__Rubrivivax sp903938815--1||s__VSOB01 sp009774625--1:evalue_avg=1.439401111111127e-21:evalue_max=1.14e-20:evalue_min=2.89e-57:evalue_std=3.768194333936489e-21:evalue_sum=1.2954610000000142e-20:gapopen_avg=0.0:gapopen_max=0.0:gapopen_min=0.0:gapopen_std=0.0:gapopen_sum=0.0:gtdb_class_counter=c__Gammaproteobacteria--119:gtdb_domain_counter=d__Bacteria--119:gtdb_family_counter=f__Burkholderiaceae--119:gtdb_genus_counter=g__Albitalea--1||g__Burkholderia--51||g__Caballeronia--7||g__Duganella--11||g__Janthinobacterium--2||g__Noviherbaspirillum_A--1||g__Paraburkholderia--29||g__Pseudoduganella--1||g__Rhizobacter--1||g__Trinickia--9||g__Undibacterium--5||g__Xylophilus--1:gtdb_order_counter=o__Burkholderiales--119:gtdb_phylum_counter=p__Proteobacteria--119:gtdb_species_counter=s__Albitalea terrae--1||s__Burkholderia acidophila--1||s__Burkholderia aenigmatica--1||s__Burkholderia ambifaria--1||s__Burkholderia ambifaria_A--1||s__Burkholderia anthina_A--1||s__Burkholderia arboris--1||s__Burkholderia catarinensis--1||s__Burkholderia cenocepacia--1||s__Burkholderia cenocepacia_B--1||s__Burkholderia cepacia--1||s__Burkholderia cepacia_C--1||s__Burkholderia cepacia_D--1||s__Burkholderia cepacia_F--1||s__Burkholderia contaminans--1||s__Burkholderia diffusa--1||s__Burkholderia diffusa_B--1||s__Burkholderia dolosa--1||s__Burkholderia gladioli--1||s__Burkholderia glumae--1||s__Burkholderia lata--1||s__Burkholderia lata_B--1||s__Burkholderia latens--1||s__Burkholderia latens_A--1||s__Burkholderia metallica--1||s__Burkholderia multivorans--1||s__Burkholderia paludis--1||s__Burkholderia plantarii--1||s__Burkholderia pseudomultivorans--1||s__Burkholderia puraquae--1||s__Burkholderia pyrrocinia--1||s__Burkholderia pyrrocinia_B--1||s__Burkholderia seminalis--1||s__Burkholderia sp000949135--1||s__Burkholderia sp001522585--1||s__Burkholderia sp002223185--1||s__Burkholderia sp003635165--1||s__Burkholderia sp003853415--1||s__Burkholderia sp003853645--1||s__Burkholderia sp003853705--1||s__Burkholderia sp003854275--1||s__Burkholderia sp004343775--1||s__Burkholderia sp011605345--1||s__Burkholderia sp017104645--1||s__Burkholderia sp902833045--1||s__Burkholderia sp902833145--1||s__Burkholderia sp902833225--1||s__Burkholderia stabilis--1||s__Burkholderia stagnalis--1||s__Burkholderia territorii--1||s__Burkholderia ubonensis--1||s__Burkholderia vietnamiensis--1||s__Caballeronia mineralivorans--1||s__Caballeronia sordidicola_A--1||s__Caballeronia sordidicola_C--1||s__Caballeronia sp009766085--1||s__Caballeronia sp011493005--1||s__Caballeronia sp018449515--1||s__Caballeronia udeis--1||s__Duganella alba--2||s__Duganella levis--3||s__Duganella margarita--1||s__Duganella rivi--2||s__Duganella sp009674535--1||s__Duganella sp009857435--1||s__Duganella zoogloeoides--1||s__Janthinobacterium sp001865675--1||s__Janthinobacterium sp002878455--1||s__Noviherbaspirillum_A pedocola--1||s__Paraburkholderia caribensis--1||s__Paraburkholderia diazotrophica--1||s__Paraburkholderia franconis--1||s__Paraburkholderia fungorum_B--1||s__Paraburkholderia heleia--1||s__Paraburkholderia hospita--1||s__Paraburkholderia kururiensis--1||s__Paraburkholderia kururiensis_A--1||s__Paraburkholderia lacunae--1||s__Paraburkholderia mimosarum--1||s__Paraburkholderia oxyphila--1||s__Paraburkholderia phenoliruptrix--1||s__Paraburkholderia phosphatilytica--1||s__Paraburkholderia phymatum--1||s__Paraburkholderia piptadeniae--1||s__Paraburkholderia rhynchosiae--1||s__Paraburkholderia sp000148685--1||s__Paraburkholderia sp000472445--1||s__Paraburkholderia sp000472545--1||s__Paraburkholderia sp001319865--1||s__Paraburkholderia sp003610295--1||s__Paraburkholderia sp004353915--1||s__Paraburkholderia sp004359985--1||s__Paraburkholderia sp013426895--1||s__Paraburkholderia sp013426915--1||s__Paraburkholderia sp017104715--1||s__Paraburkholderia sp017814945--1||s__Paraburkholderia terrae--1||s__Paraburkholderia xenovorans--1||s__Pseudoduganella aquatica_A--1||s__Rhizobacter sp903643055--1||s__Trinickia dabaoshanensis--1||s__Trinickia diaoshuihuensis--1||s__Trinickia dinghuensis--1||s__Trinickia soli--1||s__Trinickia sp004322045--1||s__Trinickia sp005144415--1||s__Trinickia sp005280735--1||s__Trinickia sp017315725--1||s__Trinickia symbiotica--1||s__Undibacterium aquatile--1||s__Undibacterium sp014284235--1||s__Undibacterium sp018139565--1||s__Undibacterium sp018139685--1||s__Undibacterium squillarum--1||s__Xylophilus rhododendri--1:heptad_counter=MCP-36H--140:lbd_counter=:lca_tree=f__Burkholderiaceae:length_avg=77.11111111111111:length_max=153.0:length_min=45.0:length_std=41.723627731911215:length_sum=694.0:mismatch_avg=13.11111111111111:mismatch_max=52.0:mismatch_min=0.0:mismatch_std=18.189587986293454:mismatch_sum=118.0:name=N1145069:qcovhsp_avg=98.47777777777779:qcovhsp_max=100.0:qcovhsp_min=96.0:qcovhsp_std=1.6391901794619324:qcovhsp_sum=886.3000000000001:qend_avg=77.55555555555556:qend_max=153.0:qend_min=45.0:qend_std=41.52141348482464:qend_sum=698.0:qstart_avg=1.4444444444444444:qstart_max=3.0:qstart_min=1.0:qstart_std=0.8819171036881969:qstart_sum=13.0:ref_name_counter=GB_GCA_003132085.1_protein.faa_PKWO01000209.1_1@PF00015_full_PFAM.1.88--1||GB_GCA_013360485.1_protein.faa_JABWBN010000213.1_1@PF00015_full_PFAM.320.425--1||RS_GCF_001424165.1_protein.faa_NZ_LMOJ01000022.1_157@PF00015_full_PFAM.279.470--2||RS_GCF_003984645.1_protein.faa_NZ_RWKI01000125.1_1@PF00015_full_PFAM.2.63--4||RS_GCF_014842025.1_protein.faa_NZ_JACYUY010000024.1_34@PF00015_full_PFAM.275.473--1:scovhsp_avg=70.15555555555554:scovhsp_max=80.1:scovhsp_min=50.8:scovhsp_std=9.693826787073194:scovhsp_sum=631.3999999999999:send_avg=91.88888888888889:send_max=157.0:send_min=53.0:send_std=46.09079204256649:send_sum=827.0:sstart_avg=15.777777777777779:sstart_max=57.0:sstart_min=3.0:sstart_std=16.664166479138537:sstart_sum=142.0])0.779:0.00939486[&&NHX:Sample_counter=rhizpot1--18||rhizpot2--5||rhizpot3--22||rhiztom1--59||rhiztom2--15||rhiztom3--24:Type_counter=GTDB--180||capture--143:besthit_avg=93.75375000000001:besthit_max=100.0:besthit_min=59.1:besthit_std=8.916432614539305:besthit_sum=7500.300000000001:bitscore_avg=203.1:bitscore_max=276.0:bitscore_min=58.5:bitscore_std=57.510586807445364:bitscore_sum=16248.0:capture_class_counter=c__Acidobacteriae--2||c__Alphaproteobacteria--14||c__Bacteroidia--1||c__Clostridia--6||c__Desulfobulbia--1||c__Gammaproteobacteria--117||c__WTBG01--1||c__XYA12-FULL-58-9--1:capture_domain_counter=d__Bacteria--143:capture_family_counter=f__Acidobacteriaceae--2||f__Anaerovoracaceae--1||f__Azospirillaceae--1||f__Beijerinckiaceae--1||f__Burkholderiaceae--99||f__CAIRTM01--1||f__Casimicrobiaceae--1||f__Chitinophagaceae--1||f__Desulfurivibrionaceae--1||f__Enterobacteriaceae--1||f__JAEEML01--1||f__Lachnospiraceae--5||f__Magnetospirillaceae--2||f__Moraxellaceae--1||f__Phreatobacteraceae--4||f__Pseudomonadaceae--1||f__SG8-39--1||f__Sphingomonadaceae--2||f__Steroidobacteraceae--1||f__Thiobacillaceae--3||f__Tistrellaceae--1||f__Xanthobacteraceae--3||f__Xanthomonadaceae--9:capture_genus_counter=g__46-32--1||g__Acetatifactor--1||g__Achromobacter--4||g__Acidovorax--54||g__Acidovorax_C--2||g__Acinetobacter--1||g__Aminipila--1||g__Aquabacterium--4||g__Bosea--1||g__Bradyrhizobium--3||g__CADEDU01--1||g__CAIRTM01--1||g__CAIWHR01--1||g__Comamonas--1||g__DB1--1||g__Duganella--1||g__Enterocloster--2||g__Giesbergeria--2||g__Herbaspirillum--1||g__Hydrogenophaga--3||g__Hylemonella--1||g__Ideonella_A--1||g__JAEEML01--1||g__Lysobacter_B--1||g__Massilia--2||g__Niveispirillum--1||g__Noviherbaspirillum_A--1||g__PFJX01--2||g__PKWO01--2||g__Pantoea--1||g__Paraburkholderia--1||g__Phaeospirillum--1||g__Phreatobacter--4||g__Pseudomonas_E--1||g__Pseudorhodoferax--6||g__Pseudoxanthomonas_A--1||g__Ramlibacter--1||g__Rhizobacter--1||g__Rhizorhabdus--2||g__Rhodoferax--1||g__Rubrivivax--8||g__SCUD01--1||g__Sporofaciens--1||g__Stenotrophomonas--2||g__Telmatospirillum--1||g__Terracidiphilus--2||g__Thermomonas--1||g__Thiobacillus--1||g__Tistrella--1||g__UBA997--1||g__VSOB01--1||g__Variovorax--1||g__Xanthomonas_A--4:capture_order_counter=o__Acidobacteriales--2||o__Azospirillales--1||o__Burkholderiales--104||o__CAIYCZ01--1||o__Chitinophagales--1||o__Desulfobulbales--1||o__Enterobacterales--1||o__JAEEML01--1||o__Lachnospirales--5||o__Peptostreptococcales--1||o__Pseudomonadales--2||o__Rhizobiales--8||o__Rhodospirillales--2||o__Sphingomonadales--2||o__Steroidobacterales--1||o__Tistrellales--1||o__Xanthomonadales--9:capture_phylum_counter=p__Acidobacteriota--2||p__Bacteroidota--1||p__Desulfobacterota--2||p__Firmicutes_A--6||p__Myxococcota--1||p__Proteobacteria--131:capture_species_counter=s__46-32 sp003243445--1||s__Acetatifactor sp910587755--1||s__Achromobacter denitrificans--2||s__Achromobacter xylosoxidans_C--2||s__Acidovorax sp001411535--42||s__Acidovorax sp001424425--1||s__Acidovorax sp003058055--1||s__Acidovorax sp003060895--1||s__Acidovorax sp003852545--1||s__Acidovorax sp004210805--3||s__Acidovorax sp016783915--5||s__Acidovorax_C caeni--2||s__Acinetobacter kookii--1||s__Aminipila aminobutyricum--1||s__Aquabacterium sp002339015--3||s__Aquabacterium sp903871865--1||s__Bosea sp001295925--1||s__Bradyrhizobium guangdongense_A--3||s__CADEDU01 sp902826155--1||s__CAIRTM01 sp016875025--1||s__CAIWHR01 sp903912485--1||s__Comamonas sp019104825--1||s__DB1 sp001914235--1||s__Duganella sp000381565--1||s__Enterocloster sp005845215--2||s__Giesbergeria granuli--1||s__Giesbergeria metamorpha--1||s__Herbaspirillum lusitanum--1||s__Hydrogenophaga sp002001205--1||s__Hydrogenophaga sp002840835--2||s__Hylemonella gracilis--1||s__Ideonella_A sakaiensis--1||s__JAEEML01 sp016283195--1||s__Lysobacter_B sp002798295--1||s__Massilia oculi--1||s__Massilia sp001426525--1||s__Niveispirillum sp009495745--1||s__Noviherbaspirillum_A soli--1||s__PFJX01 sp903918705--2||s__PKWO01 sp003132085--2||s__Pantoea piersonii--1||s__Paraburkholderia terrae--1||s__Phaeospirillum sp016195125--1||s__Phreatobacter sp016793595--4||s__Pseudomonas_E fuscovaginae_B--1||s__Pseudorhodoferax boronicumulans_A--5||s__Pseudorhodoferax sp001422365--1||s__Pseudoxanthomonas_A kalamensis--1||s__Ramlibacter sp013087525--1||s__Rhizobacter sp000799605--1||s__Rhizorhabdus sp900101455--2||s__Rhodoferax sp903859265--1||s__Rubrivivax sp001295865--1||s__Rubrivivax sp001295905--3||s__Rubrivivax sp001725505--1||s__Rubrivivax sp016790425--1||s__Rubrivivax sp903822435--1||s__Rubrivivax sp903938815--1||s__SCUD01 sp016882265--1||s__Sporofaciens sp910585725--1||s__Stenotrophomonas bentonitica_A--1||s__Stenotrophomonas daejeonensis--1||s__Telmatospirillum siberiense--1||s__Terracidiphilus sp003138365--2||s__Thermomonas sp011302915--1||s__Thiobacillus sp016195805--1||s__Tistrella mobilis--1||s__UBA997 sp002291945--1||s__VSOB01 sp009774625--1||s__Variovorax sp001984055--1||s__Xanthomonas_A sontii--4:evalue_avg=1.2625001620724124e-15:evalue_max=1.01e-13:evalue_min=4.74e-96:evalue_std=1.1292143268024393e-14:evalue_sum=1.01000012965793e-13:gapopen_avg=0.15:gapopen_max=3.0:gapopen_min=0.0:gapopen_std=0.4799789024899356:gapopen_sum=12.0:gtdb_class_counter=c__Alphaproteobacteria--1||c__Gammaproteobacteria--179:gtdb_domain_counter=d__Bacteria--180:gtdb_family_counter=f__Burkholderiaceae--178||f__Methylophilaceae--1||f__Rhizobiaceae--1:gtdb_genus_counter=g__Acidovorax--29||g__Acidovorax_A--10||g__Acidovorax_F--1||g__Albitalea--1||g__Burkholderia--52||g__CAILRJ01--2||g__Caballeronia--7||g__Duganella--17||g__Janthinobacterium--2||g__Massilia--5||g__Methylotenera_A--1||g__Noviherbaspirillum_A--1||g__Paraburkholderia--29||g__Pseudoduganella--1||g__Rhizobacter--1||g__Rhizobium--1||g__Rhodoferax_B--1||g__Trinickia--9||g__Undibacterium--5||g__WNDY01--1||g__Xylophilus--4:gtdb_order_counter=o__Burkholderiales--179||o__Rhizobiales--1:gtdb_phylum_counter=p__Proteobacteria--180:gtdb_species_counter=s__Acidovorax delafieldii--1||s__Acidovorax delafieldii_A--1||s__Acidovorax kalamii--1||s__Acidovorax radicis--1||s__Acidovorax soli_A--1||s__Acidovorax sp000302535--1||s__Acidovorax sp001411535--1||s__Acidovorax sp001422735--1||s__Acidovorax sp001424425--1||s__Acidovorax sp001428665--1||s__Acidovorax sp001633105--1||s__Acidovorax sp002176815--1||s__Acidovorax sp002754495--1||s__Acidovorax sp002797445--1||s__Acidovorax sp003053545--1||s__Acidovorax sp003058055--1||s__Acidovorax sp003060895--1||s__Acidovorax sp003208485--1||s__Acidovorax sp003663825--1||s__Acidovorax sp003852545--1||s__Acidovorax sp004210805--1||s__Acidovorax sp005405905--1||s__Acidovorax sp006715665--1||s__Acidovorax sp013408765--1||s__Acidovorax sp016783915--1||s__Acidovorax sp018780365--1||s__Acidovorax sp019218755--1||s__Acidovorax sp019219095--1||s__Acidovorax temperans--1||s__Acidovorax_A anthurii--1||s__Acidovorax_A avenae--1||s__Acidovorax_A cattleyae--1||s__Acidovorax_A citrulli--1||s__Acidovorax_A konjaci--1||s__Acidovorax_A oryzae--1||s__Acidovorax_A sp001424265--1||s__Acidovorax_A sp002397315--1||s__Acidovorax_A valerianellae--1||s__Acidovorax_A wautersii--1||s__Acidovorax_F monticola--1||s__Albitalea terrae--1||s__Burkholderia acidophila--1||s__Burkholderia aenigmatica--1||s__Burkholderia ambifaria--1||s__Burkholderia ambifaria_A--1||s__Burkholderia anthina_A--1||s__Burkholderia arboris--1||s__Burkholderia catarinensis--1||s__Burkholderia cenocepacia--1||s__Burkholderia cenocepacia_B--1||s__Burkholderia cepacia--1||s__Burkholderia cepacia_C--1||s__Burkholderia cepacia_D--1||s__Burkholderia cepacia_F--1||s__Burkholderia contaminans--1||s__Burkholderia diffusa--1||s__Burkholderia diffusa_B--1||s__Burkholderia dolosa--1||s__Burkholderia gladioli--1||s__Burkholderia glumae--1||s__Burkholderia lata--1||s__Burkholderia lata_B--1||s__Burkholderia latens--1||s__Burkholderia latens_A--1||s__Burkholderia metallica--1||s__Burkholderia multivorans--1||s__Burkholderia paludis--1||s__Burkholderia plantarii--1||s__Burkholderia pseudomultivorans--1||s__Burkholderia puraquae--1||s__Burkholderia pyrrocinia--1||s__Burkholderia pyrrocinia_B--1||s__Burkholderia seminalis--1||s__Burkholderia sp000949135--1||s__Burkholderia sp001522585--1||s__Burkholderia sp002223185--1||s__Burkholderia sp003635165--1||s__Burkholderia sp003853415--1||s__Burkholderia sp003853645--1||s__Burkholderia sp003853705--1||s__Burkholderia sp003854275--1||s__Burkholderia sp004343775--1||s__Burkholderia sp011605345--1||s__Burkholderia sp017104645--1||s__Burkholderia sp902833045--1||s__Burkholderia sp902833145--1||s__Burkholderia sp902833225--1||s__Burkholderia stabilis--1||s__Burkholderia stagnalis--1||s__Burkholderia territorii--1||s__Burkholderia thailandensis--1||s__Burkholderia ubonensis--1||s__Burkholderia vietnamiensis--1||s__CAILRJ01 sp010365165--1||s__CAILRJ01 sp903836575--1||s__Caballeronia mineralivorans--1||s__Caballeronia sordidicola_A--1||s__Caballeronia sordidicola_C--1||s__Caballeronia sp009766085--1||s__Caballeronia sp011493005--1||s__Caballeronia sp018449515--1||s__Caballeronia udeis--1||s__Duganella alba--3||s__Duganella levis--4||s__Duganella margarita--2||s__Duganella rivi--3||s__Duganella sp003416985--1||s__Duganella sp009674535--1||s__Duganella sp009857435--1||s__Duganella sp013408245--1||s__Duganella zoogloeoides--1||s__Janthinobacterium sp001865675--1||s__Janthinobacterium sp002878455--1||s__Massilia alkalitolerans--1||s__Massilia phosphatilytica--1||s__Massilia sp000740675--1||s__Massilia sp000759615--1||s__Massilia sp001426525--1||s__Methylotenera_A versatilis_B--1||s__Noviherbaspirillum_A pedocola--1||s__Paraburkholderia caribensis--1||s__Paraburkholderia diazotrophica--1||s__Paraburkholderia franconis--1||s__Paraburkholderia fungorum_B--1||s__Paraburkholderia heleia--1||s__Paraburkholderia hospita--1||s__Paraburkholderia kururiensis--1||s__Paraburkholderia kururiensis_A--1||s__Paraburkholderia lacunae--1||s__Paraburkholderia mimosarum--1||s__Paraburkholderia oxyphila--1||s__Paraburkholderia phenoliruptrix--1||s__Paraburkholderia phosphatilytica--1||s__Paraburkholderia phymatum--1||s__Paraburkholderia piptadeniae--1||s__Paraburkholderia rhynchosiae--1||s__Paraburkholderia sp000148685--1||s__Paraburkholderia sp000472445--1||s__Paraburkholderia sp000472545--1||s__Paraburkholderia sp001319865--1||s__Paraburkholderia sp003610295--1||s__Paraburkholderia sp004353915--1||s__Paraburkholderia sp004359985--1||s__Paraburkholderia sp013426895--1||s__Paraburkholderia sp013426915--1||s__Paraburkholderia sp017104715--1||s__Paraburkholderia sp017814945--1||s__Paraburkholderia terrae--1||s__Paraburkholderia xenovorans--1||s__Pseudoduganella aquatica_A--1||s__Rhizobacter sp903643055--1||s__Rhizobium sp902706285--1||s__Rhodoferax_B koreense--1||s__Trinickia dabaoshanensis--1||s__Trinickia diaoshuihuensis--1||s__Trinickia dinghuensis--1||s__Trinickia soli--1||s__Trinickia sp004322045--1||s__Trinickia sp005144415--1||s__Trinickia sp005280735--1||s__Trinickia sp017315725--1||s__Trinickia symbiotica--1||s__Undibacterium aquatile--1||s__Undibacterium sp014284235--1||s__Undibacterium sp018139565--1||s__Undibacterium sp018139685--1||s__Undibacterium squillarum--1||s__WNDY01 sp009914555--1||s__Xylophilus ampelinus--1||s__Xylophilus rhododendri--2||s__Xylophilus sp001421705--1:heptad_counter=MCP-36H--321||MCP-38H--2:lbd_counter=4HB_MCP_1--1||UNKNOWN--1:lca_tree=f__Burkholderiaceae:length_avg=123.45:length_max=157.0:length_min=34.0:length_std=31.797181628151744:length_sum=9876.0:mismatch_avg=7.25:mismatch_max=52.0:mismatch_min=0.0:mismatch_std=11.0092021348311:mismatch_sum=580.0:name=N1145070:qcovhsp_avg=99.48125:qcovhsp_max=100.0:qcovhsp_min=96.0:qcovhsp_std=1.0426467962700272:qcovhsp_sum=7958.5:qend_avg=123.6:qend_max=157.0:qend_min=34.0:qend_std=31.734898731024092:qend_sum=9888.0:qstart_avg=1.225:qstart_max=4.0:qstart_min=1.0:qstart_std=0.5948087662050976:qstart_sum=98.0:ref_name_counter=GB_GCA_003132085.1_protein.faa_PKWO01000209.1_1@PF00015_full_PFAM.1.88--1||GB_GCA_003970805.2_protein.faa_CP051152.1_1238@PF00015_full_PFAM.2.46--1||GB_GCA_004210805.1_protein.faa_SDXZ01000314.1_2@PF00015_full_PFAM.322.511--7||GB_GCA_013360485.1_protein.faa_JABWBN010000213.1_1@PF00015_full_PFAM.320.425--1||GB_GCA_013817205.1_protein.faa_JACDDD010000023.1_37@PF00015_full_PFAM.284.471--1||GB_GCA_016783915.1_protein.faa_JADHVT010000017.1_6@PF00015_full_PFAM.322.512--4||GB_GCA_018336195.1_protein.faa_JAGXQV010000025.1_1@PF00015_full_PFAM.505.603--1||RS_GCF_000302535.1_protein.faa_NC_018708.1_708@PF00015_full_PFAM.326.512--3||RS_GCF_000344615.1_protein.faa_NZ_KB467824.1_2495@PF00015_full_PFAM.314.506--1||RS_GCF_001424165.1_protein.faa_NZ_LMOJ01000022.1_157@PF00015_full_PFAM.279.470--2||RS_GCF_001633105.1_protein.faa_NZ_LUKZ01000009.1_164@PF00015_full_PFAM.322.512--2||RS_GCF_002105535.1_protein.faa_NZ_CP015848.1_3665@PF00015_full_PFAM.529.695--1||RS_GCF_002245625.1_protein.faa_NZ_NOIG01000006.1_60@PF00015_full_PFAM.324.512--1||RS_GCF_003053545.1_protein.faa_NZ_QAXU01000002.1_389@PF00015_full_PFAM.322.511--12||RS_GCF_003060895.1_protein.faa_NZ_QAIH01000147.1_15@PF00015_full_PFAM.322.511--3||RS_GCF_003984645.1_protein.faa_NZ_RWKI01000125.1_1@PF00015_full_PFAM.2.63--4||RS_GCF_006715665.1_protein.faa_NZ_VFNT01000001.1_3263@PF00015_full_PFAM.321.511--5||RS_GCF_013376875.1_protein.faa_NZ_CP035951.1_4127@PF00015_full_PFAM.321.511--25||RS_GCF_014284115.1_protein.faa_NZ_JACOFY010000004.1_304@PF00015_full_PFAM.314.526--1||RS_GCF_014636315.1_protein.faa_NZ_BMED01000001.1_1502@PF00015_full_PFAM.312.509--2||RS_GCF_014842025.1_protein.faa_NZ_JACYUY010000024.1_34@PF00015_full_PFAM.275.473--1||RS_GCF_900100205.1_protein.faa_NZ_FNEQ01000013.1_39@PF00015_full_PFAM.319.505--1:scovhsp_avg=69.22999999999999:scovhsp_max=83.9:scovhsp_min=50.8:scovhsp_std=10.658999881837538:scovhsp_sum=5538.4:send_avg=139.75:send_max=166.0:send_min=36.0:send_std=30.9738558599901:send_sum=11180.0:sstart_avg=17.7625:sstart_max=67.0:sstart_min=2.0:sstart_std=19.00049549653703:sstart_sum=1421.0])0.818:0.00476522[&&NHX:Sample_counter=rhizpot1--19||rhizpot2--5||rhizpot3--23||rhiztom1--61||rhiztom2--17||rhiztom3--29:Type_counter=GTDB--200||capture--154:besthit_avg=93.06091954022989:besthit_max=100.0:besthit_min=41.8:besthit_std=10.268730547228829:besthit_sum=8096.3:bitscore_avg=195.43563218390807:bitscore_max=276.0:bitscore_min=50.1:bitscore_std=64.65508303370817:bitscore_sum=17002.9:capture_class_counter=c__Acidobacteriae--2||c__Actinomycetia--1||c__Alphaproteobacteria--15||c__Bacteroidia--1||c__Clostridia--6||c__Desulfobulbia--1||c__Gammaproteobacteria--125||c__Thermodesulfovibrionia--1||c__WTBG01--1||c__XYA12-FULL-58-9--1:capture_domain_counter=d__Bacteria--154:capture_family_counter=f__Acidobacteriaceae--2||f__Anaerovoracaceae--1||f__Azospirillaceae--2||f__Beijerinckiaceae--1||f__Burkholderiaceae--102||f__CAIRTM01--1||f__Casimicrobiaceae--1||f__Chitinophagaceae--1||f__Desulfurivibrionaceae--1||f__Enterobacteriaceae--2||f__JAEEML01--1||f__Kineosporiaceae--1||f__Lachnospiraceae--5||f__Magnetobacteriaceae--1||f__Magnetospirillaceae--2||f__Moraxellaceae--1||f__Phreatobacteraceae--4||f__Pseudomonadaceae--1||f__SG8-39--1||f__Sphingomonadaceae--2||f__Steroidobacteraceae--2||f__Thioalkalivibrionaceae--1||f__Thiobacillaceae--3||f__Tistrellaceae--1||f__UBA6915--1||f__Xanthobacteraceae--3||f__Xanthomonadaceae--10:capture_genus_counter=g__46-32--1||g__Acetatifactor--1||g__Achromobacter--4||g__Acidovorax--55||g__Acidovorax_C--2||g__Acinetobacter--1||g__Aminipila--1||g__Aquabacterium--4||g__Aquabacterium_B--1||g__Bosea--1||g__Bradyrhizobium--3||g__CADEDU01--1||g__CAIRTM01--1||g__CAIWHR01--1||g__Comamonas--1||g__DB1--1||g__Duganella--1||g__Enterocloster--2||g__Giesbergeria--2||g__Herbaspirillum--1||g__Hydrogenophaga--3||g__Hylemonella--1||g__Ideonella_A--1||g__JAEEML01--1||g__Kosakonia--1||g__Lysobacter_B--1||g__Magnetobacterium--1||g__Massilia--2||g__Nitrospirillum--1||g__Niveispirillum--1||g__Noviherbaspirillum_A--1||g__PFJX01--2||g__PKWO01--2||g__Pantoea--1||g__Paraburkholderia--1||g__Phaeospirillum--1||g__Phreatobacter--4||g__Pseudomonas_E--1||g__Pseudorhodoferax--6||g__Pseudoxanthomonas_A--1||g__R-H-3--1||g__Ramlibacter--1||g__Rhizobacter--1||g__Rhizorhabdus--2||g__Rhodoferax--1||g__Rubrivivax--9||g__SCUD01--1||g__SZAS-83--1||g__Sporofaciens--1||g__Stenotrophomonas--3||g__Telmatospirillum--1||g__Terracidiphilus--2||g__Thermomonas--1||g__Thioalkalivibrio--1||g__Thiobacillus--1||g__Tistrella--1||g__UBA6915--1||g__UBA997--1||g__VSOB01--1||g__Variovorax--1||g__Xanthomonas_A--4:capture_order_counter=o__Acidobacteriales--2||o__Actinomycetales--1||o__Azospirillales--2||o__Burkholderiales--107||o__CAIYCZ01--1||o__Chitinophagales--1||o__Desulfobulbales--1||o__Ectothiorhodospirales--1||o__Enterobacterales--2||o__JAEEML01--1||o__Lachnospirales--5||o__Peptostreptococcales--1||o__Pseudomonadales--2||o__Rhizobiales--8||o__Rhodospirillales--2||o__Sphingomonadales--2||o__Steroidobacterales--2||o__Thermodesulfovibrionales--1||o__Tistrellales--1||o__UBA6915--1||o__Xanthomonadales--10:capture_phylum_counter=p__Acidobacteriota--2||p__Actinobacteriota--1||p__Bacteroidota--1||p__Desulfobacterota--2||p__Firmicutes_A--6||p__Myxococcota--1||p__Nitrospirota--1||p__Proteobacteria--140:capture_species_counter=s__46-32 sp003243445--1||s__Acetatifactor sp910587755--1||s__Achromobacter denitrificans--2||s__Achromobacter xylosoxidans_C--2||s__Acidovorax sp001411535--42||s__Acidovorax sp001424425--1||s__Acidovorax sp003058055--1||s__Acidovorax sp003060895--1||s__Acidovorax sp003852545--1||s__Acidovorax sp004210805--3||s__Acidovorax sp006715665--1||s__Acidovorax sp016783915--5||s__Acidovorax_C caeni--2||s__Acinetobacter kookii--1||s__Aminipila aminobutyricum--1||s__Aquabacterium sp002339015--3||s__Aquabacterium sp903871865--1||s__Aquabacterium_B tepidiphilum--1||s__Bosea sp001295925--1||s__Bradyrhizobium guangdongense_A--3||s__CADEDU01 sp902826155--1||s__CAIRTM01 sp016875025--1||s__CAIWHR01 sp903912485--1||s__Comamonas sp019104825--1||s__DB1 sp001914235--1||s__Duganella sp000381565--1||s__Enterocloster sp005845215--2||s__Giesbergeria granuli--1||s__Giesbergeria metamorpha--1||s__Herbaspirillum lusitanum--1||s__Hydrogenophaga sp002001205--1||s__Hydrogenophaga sp002840835--2||s__Hylemonella gracilis--1||s__Ideonella_A sakaiensis--1||s__JAEEML01 sp016283195--1||s__Kosakonia oryzae--1||s__Lysobacter_B sp002798295--1||s__Magnetobacterium sp002753395--1||s__Massilia oculi--1||s__Massilia sp001426525--1||s__Nitrospirillum amazonense_B--1||s__Niveispirillum sp009495745--1||s__Noviherbaspirillum_A soli--1||s__PFJX01 sp903918705--2||s__PKWO01 sp003132085--2||s__Pantoea piersonii--1||s__Paraburkholderia terrae--1||s__Phaeospirillum sp016195125--1||s__Phreatobacter sp016793595--4||s__Pseudomonas_E fuscovaginae_B--1||s__Pseudorhodoferax boronicumulans_A--5||s__Pseudorhodoferax sp001422365--1||s__Pseudoxanthomonas_A kalamensis--1||s__R-H-3 sp002198655--1||s__Ramlibacter sp013087525--1||s__Rhizobacter sp000799605--1||s__Rhizorhabdus sp900101455--2||s__Rhodoferax sp903859265--1||s__Rubrivivax sp001295865--1||s__Rubrivivax sp001295905--4||s__Rubrivivax sp001725505--1||s__Rubrivivax sp016790425--1||s__Rubrivivax sp903822435--1||s__Rubrivivax sp903938815--1||s__SCUD01 sp016882265--1||s__SZAS-83 sp018241525--1||s__Sporofaciens sp910585725--1||s__Stenotrophomonas bentonitica_A--1||s__Stenotrophomonas daejeonensis--1||s__Stenotrophomonas sp003504055--1||s__Telmatospirillum siberiense--1||s__Terracidiphilus sp003138365--2||s__Thermomonas sp011302915--1||s__Thioalkalivibrio sp000377405--1||s__Thiobacillus sp016195805--1||s__Tistrella mobilis--1||s__UBA6915 sp002450975--1||s__UBA997 sp002291945--1||s__VSOB01 sp009774625--1||s__Variovorax sp001984055--1||s__Xanthomonas_A sontii--4:evalue_avg=6.202621839095364e-11:evalue_max=5.2e-09:evalue_min=4.74e-96:evalue_std=5.575569778662863e-10:evalue_sum=5.396281000012966e-09:gapopen_avg=0.13793103448275862:gapopen_max=3.0:gapopen_min=0.0:gapopen_std=0.4618570652018051:gapopen_sum=12.0:gtdb_class_counter=c__Alphaproteobacteria--1||c__Gammaproteobacteria--199:gtdb_domain_counter=d__Bacteria--200:gtdb_family_counter=f__Burkholderiaceae--198||f__Methylophilaceae--1||f__Rhizobiaceae--1:gtdb_genus_counter=g__Acidovorax--29||g__Acidovorax_A--10||g__Acidovorax_F--1||g__Albitalea--1||g__Burkholderia--52||g__CAILRJ01--2||g__Caballeronia--9||g__Duganella--17||g__Janthinobacterium--3||g__Massilia--5||g__Methylotenera_A--1||g__Noviherbaspirillum_A--1||g__Paraburkholderia--44||g__Pseudoduganella--1||g__Rhizobacter--1||g__Rhizobium--1||g__Rhodoferax_B--1||g__Trinickia--11||g__Undibacterium--5||g__WNDY01--1||g__Xylophilus--4:gtdb_order_counter=o__Burkholderiales--199||o__Rhizobiales--1:gtdb_phylum_counter=p__Proteobacteria--200:gtdb_species_counter=s__Acidovorax delafieldii--1||s__Acidovorax delafieldii_A--1||s__Acidovorax kalamii--1||s__Acidovorax radicis--1||s__Acidovorax soli_A--1||s__Acidovorax sp000302535--1||s__Acidovorax sp001411535--1||s__Acidovorax sp001422735--1||s__Acidovorax sp001424425--1||s__Acidovorax sp001428665--1||s__Acidovorax sp001633105--1||s__Acidovorax sp002176815--1||s__Acidovorax sp002754495--1||s__Acidovorax sp002797445--1||s__Acidovorax sp003053545--1||s__Acidovorax sp003058055--1||s__Acidovorax sp003060895--1||s__Acidovorax sp003208485--1||s__Acidovorax sp003663825--1||s__Acidovorax sp003852545--1||s__Acidovorax sp004210805--1||s__Acidovorax sp005405905--1||s__Acidovorax sp006715665--1||s__Acidovorax sp013408765--1||s__Acidovorax sp016783915--1||s__Acidovorax sp018780365--1||s__Acidovorax sp019218755--1||s__Acidovorax sp019219095--1||s__Acidovorax temperans--1||s__Acidovorax_A anthurii--1||s__Acidovorax_A avenae--1||s__Acidovorax_A cattleyae--1||s__Acidovorax_A citrulli--1||s__Acidovorax_A konjaci--1||s__Acidovorax_A oryzae--1||s__Acidovorax_A sp001424265--1||s__Acidovorax_A sp002397315--1||s__Acidovorax_A valerianellae--1||s__Acidovorax_A wautersii--1||s__Acidovorax_F monticola--1||s__Albitalea terrae--1||s__Burkholderia acidophila--1||s__Burkholderia aenigmatica--1||s__Burkholderia ambifaria--1||s__Burkholderia ambifaria_A--1||s__Burkholderia anthina_A--1||s__Burkholderia arboris--1||s__Burkholderia catarinensis--1||s__Burkholderia cenocepacia--1||s__Burkholderia cenocepacia_B--1||s__Burkholderia cepacia--1||s__Burkholderia cepacia_C--1||s__Burkholderia cepacia_D--1||s__Burkholderia cepacia_F--1||s__Burkholderia contaminans--1||s__Burkholderia diffusa--1||s__Burkholderia diffusa_B--1||s__Burkholderia dolosa--1||s__Burkholderia gladioli--1||s__Burkholderia glumae--1||s__Burkholderia lata--1||s__Burkholderia lata_B--1||s__Burkholderia latens--1||s__Burkholderia latens_A--1||s__Burkholderia metallica--1||s__Burkholderia multivorans--1||s__Burkholderia paludis--1||s__Burkholderia plantarii--1||s__Burkholderia pseudomultivorans--1||s__Burkholderia puraquae--1||s__Burkholderia pyrrocinia--1||s__Burkholderia pyrrocinia_B--1||s__Burkholderia seminalis--1||s__Burkholderia sp000949135--1||s__Burkholderia sp001522585--1||s__Burkholderia sp002223185--1||s__Burkholderia sp003635165--1||s__Burkholderia sp003853415--1||s__Burkholderia sp003853645--1||s__Burkholderia sp003853705--1||s__Burkholderia sp003854275--1||s__Burkholderia sp004343775--1||s__Burkholderia sp011605345--1||s__Burkholderia sp017104645--1||s__Burkholderia sp902833045--1||s__Burkholderia sp902833145--1||s__Burkholderia sp902833225--1||s__Burkholderia stabilis--1||s__Burkholderia stagnalis--1||s__Burkholderia territorii--1||s__Burkholderia thailandensis--1||s__Burkholderia ubonensis--1||s__Burkholderia vietnamiensis--1||s__CAILRJ01 sp010365165--1||s__CAILRJ01 sp903836575--1||s__Caballeronia fortuita--1||s__Caballeronia mineralivorans--2||s__Caballeronia sordidicola_A--1||s__Caballeronia sordidicola_C--1||s__Caballeronia sp009766085--1||s__Caballeronia sp011493005--1||s__Caballeronia sp018449515--1||s__Caballeronia udeis--1||s__Duganella alba--3||s__Duganella levis--4||s__Duganella margarita--2||s__Duganella rivi--3||s__Duganella sp003416985--1||s__Duganella sp009674535--1||s__Duganella sp009857435--1||s__Duganella sp013408245--1||s__Duganella zoogloeoides--1||s__Janthinobacterium sp001865675--1||s__Janthinobacterium sp002878455--1||s__Janthinobacterium sp003133225--1||s__Massilia alkalitolerans--1||s__Massilia phosphatilytica--1||s__Massilia sp000740675--1||s__Massilia sp000759615--1||s__Massilia sp001426525--1||s__Methylotenera_A versatilis_B--1||s__Noviherbaspirillum_A pedocola--1||s__Paraburkholderia acidiphila--1||s__Paraburkholderia acidisoli--1||s__Paraburkholderia caribensis--1||s__Paraburkholderia diazotrophica--1||s__Paraburkholderia franconis--1||s__Paraburkholderia fungorum_A--1||s__Paraburkholderia fungorum_B--1||s__Paraburkholderia guartelaensis--1||s__Paraburkholderia heleia--1||s__Paraburkholderia hiiakae--1||s__Paraburkholderia hospita--2||s__Paraburkholderia kururiensis--1||s__Paraburkholderia kururiensis_A--1||s__Paraburkholderia lacunae--1||s__Paraburkholderia metrosideri--1||s__Paraburkholderia mimosarum--1||s__Paraburkholderia monticola--1||s__Paraburkholderia nodosa--1||s__Paraburkholderia oxyphila--1||s__Paraburkholderia panacisoli--1||s__Paraburkholderia phenoliruptrix--1||s__Paraburkholderia phosphatilytica--1||s__Paraburkholderia phymatum--1||s__Paraburkholderia piptadeniae--1||s__Paraburkholderia rhynchosiae--1||s__Paraburkholderia ribeironis--1||s__Paraburkholderia sp000148685--1||s__Paraburkholderia sp000472445--1||s__Paraburkholderia sp000472545--1||s__Paraburkholderia sp001319865--1||s__Paraburkholderia sp003610295--1||s__Paraburkholderia sp004353915--1||s__Paraburkholderia sp004359985--1||s__Paraburkholderia sp013426895--1||s__Paraburkholderia sp013426915--1||s__Paraburkholderia sp017104715--1||s__Paraburkholderia sp017814945--1||s__Paraburkholderia sp900142905--1||s__Paraburkholderia sprentiae--1||s__Paraburkholderia terrae--1||s__Paraburkholderia tropica--1||s__Paraburkholderia unamae--1||s__Paraburkholderia xenovorans--1||s__Pseudoduganella aquatica_A--1||s__Rhizobacter sp903643055--1||s__Rhizobium sp902706285--1||s__Rhodoferax_B koreense--1||s__Trinickia dabaoshanensis--1||s__Trinickia diaoshuihuensis--1||s__Trinickia dinghuensis--2||s__Trinickia soli--1||s__Trinickia sp004322045--1||s__Trinickia sp005144415--1||s__Trinickia sp005280735--1||s__Trinickia sp017315725--2||s__Trinickia symbiotica--1||s__Undibacterium aquatile--1||s__Undibacterium sp014284235--1||s__Undibacterium sp018139565--1||s__Undibacterium sp018139685--1||s__Undibacterium squillarum--1||s__WNDY01 sp009914555--1||s__Xylophilus ampelinus--1||s__Xylophilus rhododendri--2||s__Xylophilus sp001421705--1:heptad_counter=MCP-36H--352||MCP-38H--2:lbd_counter=4HB_MCP_1--1||UNKNOWN--1:lca_tree=f__Burkholderiaceae:length_avg=120.3103448275862:length_max=157.0:length_min=27.0:length_std=35.34129620318943:length_sum=10467.0:mismatch_avg=7.839080459770115:mismatch_max=53.0:mismatch_min=0.0:mismatch_std=11.780821587824365:mismatch_sum=682.0:name=N1145071:qcovhsp_avg=99.33563218390806:qcovhsp_max=100.0:qcovhsp_min=95.8:qcovhsp_std=1.1904637567609748:qcovhsp_sum=8642.2:qend_avg=120.5632183908046:qend_max=157.0:qend_min=28.0:qend_std=35.184464446097905:qend_sum=10489.0:qstart_avg=1.3218390804597702:qstart_max=5.0:qstart_min=1.0:qstart_std=0.7391738454543666:qstart_sum=115.0:ref_name_counter=GB_GCA_002454505.1_protein.faa_DKJA01000017.1_2@PF00015_full_PFAM.315.501--1||GB_GCA_003132085.1_protein.faa_PKWO01000209.1_1@PF00015_full_PFAM.1.88--1||GB_GCA_003133225.1_protein.faa_PKWL01000098.1_31@PF00015_full_PFAM.312.500--1||GB_GCA_003970805.2_protein.faa_CP051152.1_1238@PF00015_full_PFAM.2.46--1||GB_GCA_004210805.1_protein.faa_SDXZ01000314.1_2@PF00015_full_PFAM.322.511--7||GB_GCA_009830035.1_protein.faa_SZZY01000002.1_215@PF00015_full_PFAM.1.43--3||GB_GCA_013360485.1_protein.faa_JABWBN010000213.1_1@PF00015_full_PFAM.320.425--1||GB_GCA_013817205.1_protein.faa_JACDDD010000023.1_37@PF00015_full_PFAM.284.471--1||GB_GCA_016783915.1_protein.faa_JADHVT010000017.1_6@PF00015_full_PFAM.322.512--4||GB_GCA_018336195.1_protein.faa_JAGXQV010000025.1_1@PF00015_full_PFAM.505.603--1||RS_GCF_000302535.1_protein.faa_NC_018708.1_708@PF00015_full_PFAM.326.512--3||RS_GCF_000344615.1_protein.faa_NZ_KB467824.1_2495@PF00015_full_PFAM.314.506--1||RS_GCF_001028175.1_protein.faa_NZ_AEJF01000245.1_48@PF00015_full_PFAM.315.501--1||RS_GCF_001424165.1_protein.faa_NZ_LMOJ01000022.1_157@PF00015_full_PFAM.279.470--2||RS_GCF_001633105.1_protein.faa_NZ_LUKZ01000009.1_164@PF00015_full_PFAM.322.512--2||RS_GCF_002105535.1_protein.faa_NZ_CP015848.1_3665@PF00015_full_PFAM.529.695--1||RS_GCF_002245625.1_protein.faa_NZ_NOIG01000006.1_60@PF00015_full_PFAM.324.512--1||RS_GCF_003053545.1_protein.faa_NZ_QAXU01000002.1_389@PF00015_full_PFAM.322.511--12||RS_GCF_003060895.1_protein.faa_NZ_QAIH01000147.1_15@PF00015_full_PFAM.322.511--3||RS_GCF_003984645.1_protein.faa_NZ_RWKI01000125.1_1@PF00015_full_PFAM.2.63--4||RS_GCF_004801855.1_protein.faa_NZ_SSTC01000122.1_2@PF00015_full_PFAM.333.502--1||RS_GCF_006715665.1_protein.faa_NZ_VFNT01000001.1_3263@PF00015_full_PFAM.321.511--5||RS_GCF_013376875.1_protein.faa_NZ_CP035951.1_4127@PF00015_full_PFAM.321.511--25||RS_GCF_014284115.1_protein.faa_NZ_JACOFY010000004.1_304@PF00015_full_PFAM.314.526--1||RS_GCF_014636315.1_protein.faa_NZ_BMED01000001.1_1502@PF00015_full_PFAM.312.509--2||RS_GCF_014842025.1_protein.faa_NZ_JACYUY010000024.1_34@PF00015_full_PFAM.275.473--1||RS_GCF_900100205.1_protein.faa_NZ_FNEQ01000013.1_39@PF00015_full_PFAM.319.505--1:scovhsp_avg=69.2448275862069:scovhsp_max=83.9:scovhsp_min=50.8:scovhsp_std=10.481531472299817:scovhsp_sum=6024.3:send_avg=137.16091954022988:send_max=166.0:send_min=34.0:send_std=35.58771461758612:send_sum=11933.0:sstart_avg=18.275862068965516:sstart_max=67.0:sstart_min=2.0:sstart_std=19.314827209175043:sstart_sum=1590.0])0:5e-09[&&NHX:Sample_counter=rhizpot1--19||rhizpot2--6||rhizpot3--24||rhiztom1--70||rhiztom2--18||rhiztom3--37:Type_counter=GTDB--203||capture--174:besthit_avg=89.99690721649485:besthit_max=100.0:besthit_min=41.8:besthit_std=13.606734343762218:besthit_sum=8729.7:bitscore_avg=189.14742268041238:bitscore_max=276.0:bitscore_min=50.1:bitscore_std=65.34936574032858:bitscore_sum=18347.3:capture_class_counter=c__Acidobacteriae--2||c__Actinomycetia--2||c__Alphaproteobacteria--16||c__Bacteroidia--1||c__Clostridia--6||c__Desulfobulbia--1||c__Gammaproteobacteria--142||c__Gemmatimonadetes--1||c__Thermodesulfovibrionia--1||c__WTBG01--1||c__XYA12-FULL-58-9--1:capture_domain_counter=d__Bacteria--174:capture_family_counter=f__Acidobacteriaceae--2||f__Anaerovoracaceae--1||f__Azospirillaceae--2||f__Beijerinckiaceae--1||f__Burkholderiaceae--116||f__CAIRTM01--1||f__Casimicrobiaceae--1||f__Caulobacteraceae--1||f__Chitinibacteraceae--1||f__Chitinophagaceae--1||f__Chromobacteriaceae--1||f__Desulfurivibrionaceae--1||f__Enterobacteriaceae--2||f__Gemmatimonadaceae--1||f__Geodermatophilaceae--1||f__JAEEML01--1||f__Kineosporiaceae--1||f__Lachnospiraceae--5||f__Magnetobacteriaceae--1||f__Magnetospirillaceae--2||f__Moraxellaceae--1||f__Phreatobacteraceae--4||f__Pseudomonadaceae--1||f__SG8-39--1||f__Sphingomonadaceae--2||f__Steroidobacteraceae--2||f__Thioalkalivibrionaceae--1||f__Thiobacillaceae--3||f__Tistrellaceae--1||f__UBA6915--1||f__Xanthobacteraceae--3||f__Xanthomonadaceae--11:capture_genus_counter=g__46-32--1||g__Acetatifactor--1||g__Achromobacter--5||g__Acidovorax--55||g__Acidovorax_C--2||g__Acinetobacter--1||g__Aminipila--1||g__Aquabacterium--4||g__Aquabacterium_B--1||g__Blastococcus--1||g__Bordetella_A--1||g__Bosea--1||g__Bradyrhizobium--3||g__Burkholderia--2||g__CADEDU01--1||g__CAIRTM01--1||g__CAIWHR01--1||g__Chromobacterium--1||g__Comamonas--1||g__Cupriavidus--2||g__DB1--1||g__Duganella--1||g__Enterocloster--2||g__FEN-1250--1||g__Giesbergeria--2||g__Herbaspirillum--1||g__Hydrogenophaga--3||g__Hylemonella--1||g__Ideonella_A--1||g__Iodobacter--1||g__JAEEML01--1||g__Janthinobacterium--2||g__Kosakonia--1||g__Lysobacter_B--1||g__Magnetobacterium--1||g__Massilia--4||g__Nitrospirillum--1||g__Niveispirillum--1||g__Noviherbaspirillum_A--1||g__PFJX01--2||g__PKWO01--2||g__Pantoea--1||g__Paraburkholderia--5||g__Phaeospirillum--1||g__Phenylobacterium--1||g__Phreatobacter--4||g__Pseudomonas_E--1||g__Pseudorhodoferax--6||g__Pseudoxanthomonas--1||g__Pseudoxanthomonas_A--1||g__R-H-3--1||g__Ramlibacter--1||g__Rhizobacter--1||g__Rhizorhabdus--2||g__Rhodoferax--1||g__Rubrivivax--9||g__SCUD01--1||g__SZAS-83--1||g__Sporofaciens--1||g__Stenotrophomonas--3||g__Telmatospirillum--1||g__Terracidiphilus--2||g__Thermomonas--1||g__Thioalkalivibrio--1||g__Thiobacillus--1||g__Tistrella--1||g__UBA6915--1||g__UBA997--1||g__VSOB01--1||g__Variovorax--1||g__Xanthomonas_A--4:capture_order_counter=o__Acidobacteriales--2||o__Actinomycetales--1||o__Azospirillales--2||o__Burkholderiales--123||o__CAIYCZ01--1||o__Caulobacterales--1||o__Chitinophagales--1||o__Desulfobulbales--1||o__Ectothiorhodospirales--1||o__Enterobacterales--2||o__Gemmatimonadales--1||o__JAEEML01--1||o__Lachnospirales--5||o__Mycobacteriales--1||o__Peptostreptococcales--1||o__Pseudomonadales--2||o__Rhizobiales--8||o__Rhodospirillales--2||o__Sphingomonadales--2||o__Steroidobacterales--2||o__Thermodesulfovibrionales--1||o__Tistrellales--1||o__UBA6915--1||o__Xanthomonadales--11:capture_phylum_counter=p__Acidobacteriota--2||p__Actinobacteriota--2||p__Bacteroidota--1||p__Desulfobacterota--2||p__Firmicutes_A--6||p__Gemmatimonadota--1||p__Myxococcota--1||p__Nitrospirota--1||p__Proteobacteria--158:capture_species_counter=s__46-32 sp003243445--1||s__Acetatifactor sp910587755--1||s__Achromobacter denitrificans--2||s__Achromobacter sp003454835--1||s__Achromobacter xylosoxidans_C--2||s__Acidovorax sp001411535--42||s__Acidovorax sp001424425--1||s__Acidovorax sp003058055--1||s__Acidovorax sp003060895--1||s__Acidovorax sp003852545--1||s__Acidovorax sp004210805--3||s__Acidovorax sp006715665--1||s__Acidovorax sp016783915--5||s__Acidovorax_C caeni--2||s__Acinetobacter kookii--1||s__Aminipila aminobutyricum--1||s__Aquabacterium sp002339015--3||s__Aquabacterium sp903871865--1||s__Aquabacterium_B tepidiphilum--1||s__Blastococcus sp900109665--1||s__Bordetella_A petrii_D--1||s__Bosea sp001295925--1||s__Bradyrhizobium guangdongense_A--3||s__Burkholderia ambifaria_A--2||s__CADEDU01 sp902826155--1||s__CAIRTM01 sp016875025--1||s__CAIWHR01 sp903912485--1||s__Chromobacterium alkanivorans--1||s__Comamonas sp019104825--1||s__Cupriavidus numazuensis--1||s__Cupriavidus sp000955785--1||s__DB1 sp001914235--1||s__Duganella sp000381565--1||s__Enterocloster sp005845215--2||s__FEN-1250 sp013697785--1||s__Giesbergeria granuli--1||s__Giesbergeria metamorpha--1||s__Herbaspirillum lusitanum--1||s__Hydrogenophaga sp002001205--1||s__Hydrogenophaga sp002840835--2||s__Hylemonella gracilis--1||s__Ideonella_A sakaiensis--1||s__Iodobacter fluviatilis--1||s__JAEEML01 sp016283195--1||s__Janthinobacterium sp001865675--1||s__Janthinobacterium sp003133225--1||s__Kosakonia oryzae--1||s__Lysobacter_B sp002798295--1||s__Magnetobacterium sp002753395--1||s__Massilia oculi--1||s__Massilia sp001426525--1||s__Massilia sp002428015--1||s__Massilia sp014171595--1||s__Nitrospirillum amazonense_B--1||s__Niveispirillum sp009495745--1||s__Noviherbaspirillum_A soli--1||s__PFJX01 sp903918705--2||s__PKWO01 sp003132085--2||s__Pantoea piersonii--1||s__Paraburkholderia lacunae--4||s__Paraburkholderia terrae--1||s__Phaeospirillum sp016195125--1||s__Phenylobacterium kunshanense--1||s__Phreatobacter sp016793595--4||s__Pseudomonas_E fuscovaginae_B--1||s__Pseudorhodoferax boronicumulans_A--5||s__Pseudorhodoferax sp001422365--1||s__Pseudoxanthomonas daejeonensis--1||s__Pseudoxanthomonas_A kalamensis--1||s__R-H-3 sp002198655--1||s__Ramlibacter sp013087525--1||s__Rhizobacter sp000799605--1||s__Rhizorhabdus sp900101455--2||s__Rhodoferax sp903859265--1||s__Rubrivivax sp001295865--1||s__Rubrivivax sp001295905--4||s__Rubrivivax sp001725505--1||s__Rubrivivax sp016790425--1||s__Rubrivivax sp903822435--1||s__Rubrivivax sp903938815--1||s__SCUD01 sp016882265--1||s__SZAS-83 sp018241525--1||s__Sporofaciens sp910585725--1||s__Stenotrophomonas bentonitica_A--1||s__Stenotrophomonas daejeonensis--1||s__Stenotrophomonas sp003504055--1||s__Telmatospirillum siberiense--1||s__Terracidiphilus sp003138365--2||s__Thermomonas sp011302915--1||s__Thioalkalivibrio sp000377405--1||s__Thiobacillus sp016195805--1||s__Tistrella mobilis--1||s__UBA6915 sp002450975--1||s__UBA997 sp002291945--1||s__VSOB01 sp009774625--1||s__Variovorax sp001984055--1||s__Xanthomonas_A sontii--4:evalue_avg=5.563521655446367e-11:evalue_max=5.2e-09:evalue_min=4.74e-96:evalue_std=5.280592464262709e-10:evalue_sum=5.3966160057829755e-09:gapopen_avg=0.15463917525773196:gapopen_max=3.0:gapopen_min=0.0:gapopen_std=0.4641346380085338:gapopen_sum=15.0:gtdb_class_counter=c__Alphaproteobacteria--1||c__Gammaproteobacteria--202:gtdb_domain_counter=d__Bacteria--203:gtdb_family_counter=f__Burkholderiaceae--201||f__Methylophilaceae--1||f__Rhizobiaceae--1:gtdb_genus_counter=g__Acidovorax--29||g__Acidovorax_A--10||g__Acidovorax_F--1||g__Albitalea--1||g__Aquabacterium--1||g__Burkholderia--52||g__CAILRJ01--2||g__Caballeronia--9||g__Duganella--17||g__Janthinobacterium--3||g__Massilia--5||g__Methylotenera_A--1||g__Noviherbaspirillum_A--1||g__Paraburkholderia--44||g__Pseudoduganella--3||g__Rhizobacter--1||g__Rhizobium--1||g__Rhodoferax_B--1||g__Trinickia--11||g__Undibacterium--5||g__WNDY01--1||g__Xylophilus--4:gtdb_order_counter=o__Burkholderiales--202||o__Rhizobiales--1:gtdb_phylum_counter=p__Proteobacteria--203:gtdb_species_counter=s__Acidovorax delafieldii--1||s__Acidovorax delafieldii_A--1||s__Acidovorax kalamii--1||s__Acidovorax radicis--1||s__Acidovorax soli_A--1||s__Acidovorax sp000302535--1||s__Acidovorax sp001411535--1||s__Acidovorax sp001422735--1||s__Acidovorax sp001424425--1||s__Acidovorax sp001428665--1||s__Acidovorax sp001633105--1||s__Acidovorax sp002176815--1||s__Acidovorax sp002754495--1||s__Acidovorax sp002797445--1||s__Acidovorax sp003053545--1||s__Acidovorax sp003058055--1||s__Acidovorax sp003060895--1||s__Acidovorax sp003208485--1||s__Acidovorax sp003663825--1||s__Acidovorax sp003852545--1||s__Acidovorax sp004210805--1||s__Acidovorax sp005405905--1||s__Acidovorax sp006715665--1||s__Acidovorax sp013408765--1||s__Acidovorax sp016783915--1||s__Acidovorax sp018780365--1||s__Acidovorax sp019218755--1||s__Acidovorax sp019219095--1||s__Acidovorax temperans--1||s__Acidovorax_A anthurii--1||s__Acidovorax_A avenae--1||s__Acidovorax_A cattleyae--1||s__Acidovorax_A citrulli--1||s__Acidovorax_A konjaci--1||s__Acidovorax_A oryzae--1||s__Acidovorax_A sp001424265--1||s__Acidovorax_A sp002397315--1||s__Acidovorax_A valerianellae--1||s__Acidovorax_A wautersii--1||s__Acidovorax_F monticola--1||s__Albitalea terrae--1||s__Aquabacterium sp004322345--1||s__Burkholderia acidophila--1||s__Burkholderia aenigmatica--1||s__Burkholderia ambifaria--1||s__Burkholderia ambifaria_A--1||s__Burkholderia anthina_A--1||s__Burkholderia arboris--1||s__Burkholderia catarinensis--1||s__Burkholderia cenocepacia--1||s__Burkholderia cenocepacia_B--1||s__Burkholderia cepacia--1||s__Burkholderia cepacia_C--1||s__Burkholderia cepacia_D--1||s__Burkholderia cepacia_F--1||s__Burkholderia contaminans--1||s__Burkholderia diffusa--1||s__Burkholderia diffusa_B--1||s__Burkholderia dolosa--1||s__Burkholderia gladioli--1||s__Burkholderia glumae--1||s__Burkholderia lata--1||s__Burkholderia lata_B--1||s__Burkholderia latens--1||s__Burkholderia latens_A--1||s__Burkholderia metallica--1||s__Burkholderia multivorans--1||s__Burkholderia paludis--1||s__Burkholderia plantarii--1||s__Burkholderia pseudomultivorans--1||s__Burkholderia puraquae--1||s__Burkholderia pyrrocinia--1||s__Burkholderia pyrrocinia_B--1||s__Burkholderia seminalis--1||s__Burkholderia sp000949135--1||s__Burkholderia sp001522585--1||s__Burkholderia sp002223185--1||s__Burkholderia sp003635165--1||s__Burkholderia sp003853415--1||s__Burkholderia sp003853645--1||s__Burkholderia sp003853705--1||s__Burkholderia sp003854275--1||s__Burkholderia sp004343775--1||s__Burkholderia sp011605345--1||s__Burkholderia sp017104645--1||s__Burkholderia sp902833045--1||s__Burkholderia sp902833145--1||s__Burkholderia sp902833225--1||s__Burkholderia stabilis--1||s__Burkholderia stagnalis--1||s__Burkholderia territorii--1||s__Burkholderia thailandensis--1||s__Burkholderia ubonensis--1||s__Burkholderia vietnamiensis--1||s__CAILRJ01 sp010365165--1||s__CAILRJ01 sp903836575--1||s__Caballeronia fortuita--1||s__Caballeronia mineralivorans--2||s__Caballeronia sordidicola_A--1||s__Caballeronia sordidicola_C--1||s__Caballeronia sp009766085--1||s__Caballeronia sp011493005--1||s__Caballeronia sp018449515--1||s__Caballeronia udeis--1||s__Duganella alba--3||s__Duganella levis--4||s__Duganella margarita--2||s__Duganella rivi--3||s__Duganella sp003416985--1||s__Duganella sp009674535--1||s__Duganella sp009857435--1||s__Duganella sp013408245--1||s__Duganella zoogloeoides--1||s__Janthinobacterium sp001865675--1||s__Janthinobacterium sp002878455--1||s__Janthinobacterium sp00313
```
