## Supplementary material for "Unveiling the hidden biodiversity of microbial chemoreceptor genes in the rare biosphere": MCPsignal_captured_gtdbr207.nw (part 1635 of 1806)

```
3225--1||s__Massilia alkalitolerans--1||s__Massilia phosphatilytica--1||s__Massilia sp000740675--1||s__Massilia sp000759615--1||s__Massilia sp001426525--1||s__Methylotenera_A versatilis_B--1||s__Noviherbaspirillum_A pedocola--1||s__Paraburkholderia acidiphila--1||s__Paraburkholderia acidisoli--1||s__Paraburkholderia caribensis--1||s__Paraburkholderia diazotrophica--1||s__Paraburkholderia franconis--1||s__Paraburkholderia fungorum_A--1||s__Paraburkholderia fungorum_B--1||s__Paraburkholderia guartelaensis--1||s__Paraburkholderia heleia--1||s__Paraburkholderia hiiakae--1||s__Paraburkholderia hospita--2||s__Paraburkholderia kururiensis--1||s__Paraburkholderia kururiensis_A--1||s__Paraburkholderia lacunae--1||s__Paraburkholderia metrosideri--1||s__Paraburkholderia mimosarum--1||s__Paraburkholderia monticola--1||s__Paraburkholderia nodosa--1||s__Paraburkholderia oxyphila--1||s__Paraburkholderia panacisoli--1||s__Paraburkholderia phenoliruptrix--1||s__Paraburkholderia phosphatilytica--1||s__Paraburkholderia phymatum--1||s__Paraburkholderia piptadeniae--1||s__Paraburkholderia rhynchosiae--1||s__Paraburkholderia ribeironis--1||s__Paraburkholderia sp000148685--1||s__Paraburkholderia sp000472445--1||s__Paraburkholderia sp000472545--1||s__Paraburkholderia sp001319865--1||s__Paraburkholderia sp003610295--1||s__Paraburkholderia sp004353915--1||s__Paraburkholderia sp004359985--1||s__Paraburkholderia sp013426895--1||s__Paraburkholderia sp013426915--1||s__Paraburkholderia sp017104715--1||s__Paraburkholderia sp017814945--1||s__Paraburkholderia sp900142905--1||s__Paraburkholderia sprentiae--1||s__Paraburkholderia terrae--1||s__Paraburkholderia tropica--1||s__Paraburkholderia unamae--1||s__Paraburkholderia xenovorans--1||s__Pseudoduganella aquatica_A--1||s__Pseudoduganella ginsengisoli--1||s__Pseudoduganella sp009674485--1||s__Rhizobacter sp903643055--1||s__Rhizobium sp902706285--1||s__Rhodoferax_B koreense--1||s__Trinickia dabaoshanensis--1||s__Trinickia diaoshuihuensis--1||s__Trinickia dinghuensis--2||s__Trinickia soli--1||s__Trinickia sp004322045--1||s__Trinickia sp005144415--1||s__Trinickia sp005280735--1||s__Trinickia sp017315725--2||s__Trinickia symbiotica--1||s__Undibacterium aquatile--1||s__Undibacterium sp014284235--1||s__Undibacterium sp018139565--1||s__Undibacterium sp018139685--1||s__Undibacterium squillarum--1||s__WNDY01 sp009914555--1||s__Xylophilus ampelinus--1||s__Xylophilus rhododendri--2||s__Xylophilus sp001421705--1:heptad_counter=MCP-36H--374||MCP-38H--3:lbd_counter=4HB_MCP_1--1||UNKNOWN--1:lca_tree=f__Burkholderiaceae:length_avg=120.81443298969072:length_max=157.0:length_min=27.0:length_std=34.93277171251803:length_sum=11719.0:mismatch_avg=11.639175257731958:mismatch_max=55.0:mismatch_min=0.0:mismatch_std=16.3134565920096:mismatch_sum=1129.0:name=N1145072:qcovhsp_avg=99.32886597938143:qcovhsp_max=100.0:qcovhsp_min=95.8:qcovhsp_std=1.1489087905202513:qcovhsp_sum=9634.9:qend_avg=120.95876288659794:qend_max=157.0:qend_min=28.0:qend_std=34.71878619883297:qend_sum=11733.0:qstart_avg=1.2989690721649485:qstart_max=5.0:qstart_min=1.0:qstart_std=0.709532540562333:qstart_sum=126.0:ref_name_counter=GB_GCA_002364755.1_protein.faa_DEZI01000001.1_13@PF00015_full_PFAM.501.681--2||GB_GCA_002454505.1_protein.faa_DKJA01000017.1_2@PF00015_full_PFAM.315.501--1||GB_GCA_003132085.1_protein.faa_PKWO01000209.1_1@PF00015_full_PFAM.1.88--1||GB_GCA_003133225.1_protein.faa_PKWL01000098.1_31@PF00015_full_PFAM.312.500--1||GB_GCA_003970805.2_protein.faa_CP051152.1_1238@PF00015_full_PFAM.2.46--1||GB_GCA_004210455.1_protein.faa_SEFA01000046.1_11@PF00015_full_PFAM.307.497--1||GB_GCA_004210805.1_protein.faa_SDXZ01000314.1_2@PF00015_full_PFAM.322.511--7||GB_GCA_009830035.1_protein.faa_SZZY01000002.1_215@PF00015_full_PFAM.1.43--3||GB_GCA_013360485.1_protein.faa_JABWBN010000213.1_1@PF00015_full_PFAM.320.425--1||GB_GCA_013817205.1_protein.faa_JACDDD010000023.1_37@PF00015_full_PFAM.284.471--1||GB_GCA_016783915.1_protein.faa_JADHVT010000017.1_6@PF00015_full_PFAM.322.512--4||GB_GCA_018336195.1_protein.faa_JAGXQV010000025.1_1@PF00015_full_PFAM.505.603--1||RS_GCF_000302535.1_protein.faa_NC_018708.1_708@PF00015_full_PFAM.326.512--3||RS_GCF_000344615.1_protein.faa_NZ_KB467824.1_2495@PF00015_full_PFAM.314.506--1||RS_GCF_001028175.1_protein.faa_NZ_AEJF01000245.1_48@PF00015_full_PFAM.315.501--1||RS_GCF_001424165.1_protein.faa_NZ_LMOJ01000022.1_157@PF00015_full_PFAM.279.470--2||RS_GCF_001633105.1_protein.faa_NZ_LUKZ01000009.1_164@PF00015_full_PFAM.322.512--2||RS_GCF_001984095.1_protein.faa_NZ_LYVQ01000243.1_1@PF00015_full_PFAM.315.390--1||RS_GCF_002105535.1_protein.faa_NZ_CP015848.1_3665@PF00015_full_PFAM.529.695--1||RS_GCF_002245625.1_protein.faa_NZ_NOIG01000006.1_60@PF00015_full_PFAM.324.512--1||RS_GCF_002836635.1_protein.faa_NZ_PJAY01000056.1_41@PF00015_full_PFAM.542.731--3||RS_GCF_003053545.1_protein.faa_NZ_QAXU01000002.1_389@PF00015_full_PFAM.322.511--12||RS_GCF_003060895.1_protein.faa_NZ_QAIH01000147.1_15@PF00015_full_PFAM.322.511--3||RS_GCF_003984645.1_protein.faa_NZ_RWKI01000125.1_1@PF00015_full_PFAM.2.63--4||RS_GCF_004801855.1_protein.faa_NZ_SSTC01000122.1_2@PF00015_full_PFAM.333.502--1||RS_GCF_006715665.1_protein.faa_NZ_VFNT01000001.1_3263@PF00015_full_PFAM.321.511--5||RS_GCF_013376875.1_protein.faa_NZ_CP035951.1_4127@PF00015_full_PFAM.321.511--25||RS_GCF_014284115.1_protein.faa_NZ_JACOFY010000004.1_304@PF00015_full_PFAM.314.526--1||RS_GCF_014636315.1_protein.faa_NZ_BMED01000001.1_1502@PF00015_full_PFAM.312.509--2||RS_GCF_014842025.1_protein.faa_NZ_JACYUY010000024.1_34@PF00015_full_PFAM.275.473--1||RS_GCF_015624425.1_protein.faa_NZ_CP049919.1_2190@PF00015_full_PFAM.316.502--1||RS_GCF_900100205.1_protein.faa_NZ_FNEQ01000013.1_39@PF00015_full_PFAM.319.505--1||RS_GCF_903652925.1_protein.faa_NZ_CAHLAR010000001.1_405@PF00015_full_PFAM.240.428--2:scovhsp_avg=69.5319587628866:scovhsp_max=85.3:scovhsp_min=50.8:scovhsp_std=10.726248435416819:scovhsp_sum=6744.6:send_avg=137.95876288659792:send_max=166.0:send_min=34.0:send_std=34.927579100002646:send_sum=13382.0:sstart_avg=18.536082474226806:sstart_max=67.0:sstart_min=2.0:sstart_std=19.401493636482233:sstart_sum=1798.0])0.875:0.0113368[&&NHX:Sample_counter=rhizpot1--25||rhizpot2--9||rhizpot3--27||rhiztom1--73||rhiztom2--22||rhiztom3--44:Type_counter=GTDB--466||capture--200:besthit_avg=90.17567567567568:besthit_max=100.0:besthit_min=41.8:besthit_std=13.36413937110135:besthit_sum=10009.5:bitscore_avg=175.38828828828827:bitscore_max=276.0:bitscore_min=45.4:bitscore_std=73.96505162297164:bitscore_sum=19468.1:capture_class_counter=c__Acidobacteriae--2||c__Actinomycetia--2||c__Alphaproteobacteria--17||c__Bacteroidia--1||c__Clostridia--6||c__Coriobacteriia--1||c__Desulfobulbia--1||c__Desulfuromonadia--1||c__Gammaproteobacteria--164||c__Gemmatimonadetes--1||c__Thermodesulfovibrionia--1||c__Verrucomicrobiae--1||c__WTBG01--1||c__XYA12-FULL-58-9--1:capture_domain_counter=d__Bacteria--200:capture_family_counter=f__Acidobacteriaceae--2||f__Anaerovoracaceae--1||f__Azospirillaceae--2||f__Beijerinckiaceae--1||f__Burkholderiaceae--124||f__CAIRTM01--1||f__Casimicrobiaceae--1||f__Caulobacteraceae--1||f__Celerinatantimonadaceae--1||f__Chitinibacteraceae--1||f__Chitinophagaceae--1||f__Chromobacteriaceae--2||f__Desulfurivibrionaceae--1||f__Enterobacteriaceae--2||f__Gemmatimonadaceae--1||f__Geobacteraceae--1||f__Geodermatophilaceae--1||f__JAEEML01--1||f__Kineosporiaceae--1||f__Lachnospiraceae--5||f__Magnetobacteriaceae--1||f__Magnetospirillaceae--2||f__Methylococcaceae--1||f__Moraxellaceae--1||f__Nitrosomonadaceae--1||f__Opitutaceae--1||f__Phreatobacteraceae--4||f__Pseudomonadaceae--9||f__Rhodocyclaceae--1||f__SG8-39--1||f__Sphingomonadaceae--2||f__Stappiaceae--1||f__Steroidobacteraceae--2||f__Thioalkalivibrionaceae--1||f__Thiobacillaceae--3||f__Tistrellaceae--1||f__UBA2279--1||f__UBA6915--1||f__Xanthobacteraceae--3||f__Xanthomonadaceae--12:capture_genus_counter=g__46-32--1||g__Acetatifactor--1||g__Achromobacter--6||g__Acidovorax--55||g__Acidovorax_A--1||g__Acidovorax_C--2||g__Acinetobacter--1||g__Aliagarivorans--1||g__Aminipila--1||g__Aquabacterium--4||g__Aquabacterium_B--1||g__Blastococcus--1||g__Bordetella_A--1||g__Bosea--1||g__Bradyrhizobium--3||g__Burkholderia--2||g__CADEDU01--1||g__CAIRTM01--1||g__CAIWHR01--1||g__Chromobacterium--1||g__Comamonas--1||g__Cupriavidus--2||g__DB1--1||g__Didemnitutus--1||g__Duganella--1||g__Enterocloster--2||g__FEN-1250--1||g__Geomonas--1||g__Giesbergeria--2||g__Herbaspirillum--2||g__Hydrogenophaga--3||g__Hylemonella--1||g__Ideonella_A--1||g__Iodobacter--1||g__JACOUN01--1||g__JAEEML01--1||g__Janthinobacterium--2||g__Kosakonia--1||g__Lysobacter_B--1||g__Magnetobacterium--1||g__Massilia--5||g__Methylomagnum--1||g__Nitrosomonas--1||g__Nitrospirillum--1||g__Niveispirillum--1||g__Noviherbaspirillum_A--1||g__PFJX01--2||g__PKWO01--2||g__Pantoea--1||g__Paraburkholderia--6||g__Phaeospirillum--1||g__Phenylobacterium--1||g__Phreatobacter--4||g__Pseudomonas_A--1||g__Pseudomonas_E--8||g__Pseudorhodoferax--6||g__Pseudoxanthomonas--1||g__Pseudoxanthomonas_A--2||g__R-H-3--1||g__Ramlibacter--1||g__Rhizobacter--1||g__Rhizorhabdus--2||g__Rhodoferax--1||g__Roseibium--1||g__Rubrivivax--9||g__SCUD01--1||g__STGJ01--1||g__SZAS-83--1||g__Sporofaciens--1||g__Stenotrophomonas--3||g__Telmatospirillum--1||g__Terracidiphilus--2||g__Thermomonas--1||g__Thioalkalivibrio--1||g__Thiobacillus--1||g__Tistrella--1||g__UBA4615--1||g__UBA6100--1||g__UBA6915--1||g__UBA997--1||g__VSOB01--1||g__Variovorax--2||g__Xanthomonas_A--4||g__Xylophilus--1:capture_order_counter=o__Acidobacteriales--2||o__Actinomycetales--1||o__Azospirillales--2||o__Burkholderiales--134||o__CAIYCZ01--1||o__Caulobacterales--1||o__Chitinophagales--1||o__Desulfobulbales--1||o__Ectothiorhodospirales--1||o__Enterobacterales--3||o__Gemmatimonadales--1||o__Geobacterales--1||o__JAEEML01--1||o__Lachnospirales--5||o__Methylococcales--1||o__Mycobacteriales--1||o__OPB41--1||o__Opitutales--1||o__Peptostreptococcales--1||o__Pseudomonadales--10||o__Rhizobiales--9||o__Rhodospirillales--2||o__Sphingomonadales--2||o__Steroidobacterales--2||o__Thermodesulfovibrionales--1||o__Tistrellales--1||o__UBA6915--1||o__Xanthomonadales--12:capture_phylum_counter=p__Acidobacteriota--2||p__Actinobacteriota--3||p__Bacteroidota--1||p__Desulfobacterota--3||p__Firmicutes_A--6||p__Gemmatimonadota--1||p__Myxococcota--1||p__Nitrospirota--1||p__Proteobacteria--181||p__Verrucomicrobiota--1:capture_species_counter=s__46-32 sp003243445--1||s__Acetatifactor sp910587755--1||s__Achromobacter agilis--1||s__Achromobacter denitrificans--2||s__Achromobacter sp003454835--1||s__Achromobacter xylosoxidans_C--2||s__Acidovorax sp001411535--42||s__Acidovorax sp001424425--1||s__Acidovorax sp003058055--1||s__Acidovorax sp003060895--1||s__Acidovorax sp003852545--1||s__Acidovorax sp004210805--3||s__Acidovorax sp006715665--1||s__Acidovorax sp016783915--5||s__Acidovorax_A wautersii--1||s__Acidovorax_C caeni--2||s__Acinetobacter kookii--1||s__Aliagarivorans marinus--1||s__Aminipila aminobutyricum--1||s__Aquabacterium sp002339015--3||s__Aquabacterium sp903871865--1||s__Aquabacterium_B tepidiphilum--1||s__Blastococcus sp900109665--1||s__Bordetella_A petrii_D--1||s__Bosea sp001295925--1||s__Bradyrhizobium guangdongense_A--3||s__Burkholderia ambifaria_A--2||s__CADEDU01 sp902826155--1||s__CAIRTM01 sp016875025--1||s__CAIWHR01 sp903912485--1||s__Chromobacterium alkanivorans--1||s__Comamonas sp019104825--1||s__Cupriavidus numazuensis--1||s__Cupriavidus sp000955785--1||s__DB1 sp001914235--1||s__Didemnitutus sp013822585--1||s__Duganella sp000381565--1||s__Enterocloster sp005845215--2||s__FEN-1250 sp013697785--1||s__Geomonas sp018919395--1||s__Giesbergeria granuli--1||s__Giesbergeria metamorpha--1||s__Herbaspirillum huttiense--1||s__Herbaspirillum lusitanum--1||s__Hydrogenophaga sp002001205--1||s__Hydrogenophaga sp002840835--2||s__Hylemonella gracilis--1||s__Ideonella_A sakaiensis--1||s__Iodobacter fluviatilis--1||s__JACOUN01 sp016177805--1||s__JAEEML01 sp016283195--1||s__Janthinobacterium sp001865675--1||s__Janthinobacterium sp003133225--1||s__Kosakonia oryzae--1||s__Lysobacter_B sp002798295--1||s__Magnetobacterium sp002753395--1||s__Massilia aurea_A--1||s__Massilia oculi--1||s__Massilia sp001426525--1||s__Massilia sp002428015--1||s__Massilia sp014171595--1||s__Methylomagnum ishizawai--1||s__Nitrosomonas europaea--1||s__Nitrospirillum amazonense_B--1||s__Niveispirillum sp009495745--1||s__Noviherbaspirillum_A soli--1||s__PFJX01 sp903918705--2||s__PKWO01 sp003132085--2||s__Pantoea piersonii--1||s__Paraburkholderia lacunae--4||s__Paraburkholderia phosphatilytica--1||s__Paraburkholderia terrae--1||s__Phaeospirillum sp016195125--1||s__Phenylobacterium kunshanense--1||s__Phreatobacter sp016793595--4||s__Pseudomonas_A stutzeri_AL--1||s__Pseudomonas_E fuscovaginae_B--1||s__Pseudomonas_E moorei--1||s__Pseudomonas_E moraviensis_A--1||s__Pseudomonas_E putida_K--2||s__Pseudomonas_E sp000761545--1||s__Pseudomonas_E sp001592875--1||s__Pseudomonas_E sp900581005--1||s__Pseudorhodoferax boronicumulans_A--5||s__Pseudorhodoferax sp001422365--1||s__Pseudoxanthomonas daejeonensis--1||s__Pseudoxanthomonas_A kalamensis--1||s__Pseudoxanthomonas_A sp001427585--1||s__R-H-3 sp002198655--1||s__Ramlibacter sp013087525--1||s__Rhizobacter sp000799605--1||s__Rhizorhabdus sp900101455--2||s__Rhodoferax sp903859265--1||s__Roseibium aggregatum_C--1||s__Rubrivivax sp001295865--1||s__Rubrivivax sp001295905--4||s__Rubrivivax sp001725505--1||s__Rubrivivax sp016790425--1||s__Rubrivivax sp903822435--1||s__Rubrivivax sp903938815--1||s__SCUD01 sp016882265--1||s__STGJ01 sp004919095--1||s__SZAS-83 sp018241525--1||s__Sporofaciens sp910585725--1||s__Stenotrophomonas bentonitica_A--1||s__Stenotrophomonas daejeonensis--1||s__Stenotrophomonas sp003504055--1||s__Telmatospirillum siberiense--1||s__Terracidiphilus sp003138365--2||s__Thermomonas sp011302915--1||s__Thioalkalivibrio sp000377405--1||s__Thiobacillus sp016195805--1||s__Tistrella mobilis--1||s__UBA4615 sp903898725--1||s__UBA6100 sp016926975--1||s__UBA6915 sp002450975--1||s__UBA997 sp002291945--1||s__VSOB01 sp009774625--1||s__Variovorax sp001984055--1||s__Variovorax sp017744285--1||s__Xanthomonas_A sontii--4||s__Xylophilus sp016428875--1:evalue_avg=2.527605045566034e-10:evalue_max=7.83e-09:evalue_min=4.74e-96:evalue_std=1.1801509001246578e-09:evalue_sum=2.805641600578298e-08:gapopen_avg=0.17117117117117117:gapopen_max=3.0:gapopen_min=0.0:gapopen_std=0.48380826168063107:gapopen_sum=19.0:gtdb_class_counter=c__Alphaproteobacteria--1||c__Gammaproteobacteria--465:gtdb_domain_counter=d__Bacteria--466:gtdb_family_counter=f__Burkholderiaceae--204||f__Halomonadaceae--258||f__Methylophilaceae--1||f__Pseudomonadaceae--1||f__Rhizobiaceae--1||f__Salinisphaeraceae--1:gtdb_genus_counter=g__Acidovorax--29||g__Acidovorax_A--10||g__Acidovorax_F--1||g__Aidingimonas--6||g__Albitalea--1||g__Aquabacterium--1||g__Burkholderia--52||g__CAILRJ01--2||g__Caballeronia--9||g__Chromohalobacter--5||g__Cobetia--1||g__Duganella--17||g__Halomonas--183||g__Halomonas_A--6||g__Halomonas_B--9||g__Halomonas_C--14||g__Halomonas_E--12||g__Halomonas_F--6||g__Janthinobacterium--3||g__Massilia--5||g__Methylotenera_A--1||g__Noviherbaspirillum--1||g__Noviherbaspirillum_A--1||g__Paraburkholderia--44||g__Paucimonas--2||g__Pistricoccus--1||g__Pseudoduganella--3||g__Pseudomonas_K--1||g__Rhizobacter--1||g__Rhizobium--1||g__Rhodoferax_B--1||g__Salinicola--11||g__Salinisphaera--1||g__Trinickia--11||g__Undibacterium--5||g__WNDY01--1||g__Xylophilus--4||g__Zymobacter--4:gtdb_order_counter=o__Burkholderiales--205||o__Nevskiales--1||o__Pseudomonadales--259||o__Rhizobiales--1:gtdb_phylum_counter=p__Proteobacteria--466:gtdb_species_counter=s__Acidovorax delafieldii--1||s__Acidovorax delafieldii_A--1||s__Acidovorax kalamii--1||s__Acidovorax radicis--1||s__Acidovorax soli_A--1||s__Acidovorax sp000302535--1||s__Acidovorax sp001411535--1||s__Acidovorax sp001422735--1||s__Acidovorax sp001424425--1||s__Acidovorax sp001428665--1||s__Acidovorax sp001633105--1||s__Acidovorax sp002176815--1||s__Acidovorax sp002754495--1||s__Acidovorax sp002797445--1||s__Acidovorax sp003053545--1||s__Acidovorax sp003058055--1||s__Acidovorax sp003060895--1||s__Acidovorax sp003208485--1||s__Acidovorax sp003663825--1||s__Acidovorax sp003852545--1||s__Acidovorax sp004210805--1||s__Acidovorax sp005405905--1||s__Acidovorax sp006715665--1||s__Acidovorax sp013408765--1||s__Acidovorax sp016783915--1||s__Acidovorax sp018780365--1||s__Acidovorax sp019218755--1||s__Acidovorax sp019219095--1||s__Acidovorax temperans--1||s__Acidovorax_A anthurii--1||s__Acidovorax_A avenae--1||s__Acidovorax_A cattleyae--1||s__Acidovorax_A citrulli--1||s__Acidovorax_A konjaci--1||s__Acidovorax_A oryzae--1||s__Acidovorax_A sp001424265--1||s__Acidovorax_A sp002397315--1||s__Acidovorax_A valerianellae--1||s__Acidovorax_A wautersii--1||s__Acidovorax_F monticola--1||s__Aidingimonas halophila--3||s__Aidingimonas lacisalsi--3||s__Albitalea terrae--1||s__Aquabacterium sp004322345--1||s__Burkholderia acidophila--1||s__Burkholderia aenigmatica--1||s__Burkholderia ambifaria--1||s__Burkholderia ambifaria_A--1||s__Burkholderia anthina_A--1||s__Burkholderia arboris--1||s__Burkholderia catarinensis--1||s__Burkholderia cenocepacia--1||s__Burkholderia cenocepacia_B--1||s__Burkholderia cepacia--1||s__Burkholderia cepacia_C--1||s__Burkholderia cepacia_D--1||s__Burkholderia cepacia_F--1||s__Burkholderia contaminans--1||s__Burkholderia diffusa--1||s__Burkholderia diffusa_B--1||s__Burkholderia dolosa--1||s__Burkholderia gladioli--1||s__Burkholderia glumae--1||s__Burkholderia lata--1||s__Burkholderia lata_B--1||s__Burkholderia latens--1||s__Burkholderia latens_A--1||s__Burkholderia metallica--1||s__Burkholderia multivorans--1||s__Burkholderia paludis--1||s__Burkholderia plantarii--1||s__Burkholderia pseudomultivorans--1||s__Burkholderia puraquae--1||s__Burkholderia pyrrocinia--1||s__Burkholderia pyrrocinia_B--1||s__Burkholderia seminalis--1||s__Burkholderia sp000949135--1||s__Burkholderia sp001522585--1||s__Burkholderia sp002223185--1||s__Burkholderia sp003635165--1||s__Burkholderia sp003853415--1||s__Burkholderia sp003853645--1||s__Burkholderia sp003853705--1||s__Burkholderia sp003854275--1||s__Burkholderia sp004343775--1||s__Burkholderia sp011605345--1||s__Burkholderia sp017104645--1||s__Burkholderia sp902833045--1||s__Burkholderia sp902833145--1||s__Burkholderia sp902833225--1||s__Burkholderia stabilis--1||s__Burkholderia stagnalis--1||s__Burkholderia territorii--1||s__Burkholderia thailandensis--1||s__Burkholderia ubonensis--1||s__Burkholderia vietnamiensis--1||s__CAILRJ01 sp010365165--1||s__CAILRJ01 sp903836575--1||s__Caballeronia fortuita--1||s__Caballeronia mineralivorans--2||s__Caballeronia sordidicola_A--1||s__Caballeronia sordidicola_C--1||s__Caballeronia sp009766085--1||s__Caballeronia sp011493005--1||s__Caballeronia sp018449515--1||s__Caballeronia udeis--1||s__Chromohalobacter canadensis--1||s__Chromohalobacter israelensis--1||s__Chromohalobacter japonicus--1||s__Chromohalobacter marismortui--1||s__Chromohalobacter salexigens_A--1||s__Cobetia amphilecti--1||s__Duganella alba--3||s__Duganella levis--4||s__Duganella margarita--2||s__Duganella rivi--3||s__Duganella sp003416985--1||s__Duganella sp009674535--1||s__Duganella sp009857435--1||s__Duganella sp013408245--1||s__Duganella zoogloeoides--1||s__Halomonas alkaliantarctica--2||s__Halomonas alkaliantarctica_A--2||s__Halomonas alkaliphila--3||s__Halomonas andesensis--1||s__Halomonas aquamarina--2||s__Halomonas arcis--2||s__Halomonas azerbaijanica--4||s__Halomonas bachuensis--4||s__Halomonas beimenensis--3||s__Halomonas boliviensis--3||s__Halomonas campaniensis_A--4||s__Halomonas chromatireducens--2||s__Halomonas cupida--1||s__Halomonas denitrificans--1||s__Halomonas desiderata--2||s__Halomonas elongata--1||s__Halomonas endophytica--1||s__Halomonas fontilapidosi--1||s__Halomonas gudaonensis--2||s__Halomonas halmophila--1||s__Halomonas hamiltonii--1||s__Halomonas jeotgali--1||s__Halomonas kenyensis--1||s__Halomonas lactosivorans--2||s__Halomonas lionensis--2||s__Halomonas litopenaei--1||s__Halomonas litopenaei_A--1||s__Halomonas lutescens--2||s__Halomonas maris--1||s__Halomonas massiliensis--1||s__Halomonas montanilacus--3||s__Halomonas nanhaiensis--2||s__Halomonas nigrificans--3||s__Halomonas nitroreducens--1||s__Halomonas olivaria--2||s__Halomonas organivorans--3||s__Halomonas piezotolerans--1||s__Halomonas saccharevitans--2||s__Halomonas salicampi--3||s__Halomonas saliphila--4||s__Halomonas sedimenti--2||s__Halomonas shengliensis--1||s__Halomonas songnenensis--3||s__Halomonas sp000219565--3||s__Halomonas sp000235725--1||s__Halomonas sp000246875--2||s__Halomonas sp000686925--2||s__Halomonas sp001651035--3||s__Halomonas sp001882345--1||s__Halomonas sp002082565--3||s__Halomonas sp002119345--2||s__Halomonas sp002696125--2||s__Halomonas sp002813215--2||s__Halomonas sp002966495--2||s__Halomonas sp003031405--3||s__Halomonas sp003182195--1||s__Halomonas sp003202205--2||s__Halomonas sp003336665--1||s__Halomonas sp003990195--2||s__Halomonas sp007116835--2||s__Halomonas sp007129225--2||s__Halomonas sp007692655--2||s__Halomonas sp008297955--2||s__Halomonas sp009363755--1||s__Halomonas sp009834345--3||s__Halomonas sp010993975--1||s__Halomonas sp010994375--2||s__Halomonas sp011050415--1||s__Halomonas sp014263395--2||s__Halomonas sp014897985--4||s__Halomonas sp014931605--3||s__Halomonas sp015992245--3||s__Halomonas sp017515565--2||s__Halomonas sp017868935--4||s__Halomonas sp017983445--1||s__Halomonas sp900086985--3||s__Halomonas sp900163645--3||s__Halomonas stevensii--2||s__Halomonas subglaciescola--1||s__Halomonas subterranea--2||s__Halomonas sulfidaeris--2||s__Halomonas titanicae--3||s__Halomonas urumqiensis--1||s__Halomonas variabilis--2||s__Halomonas ventosae_B--2||s__Halomonas venusta--3||s__Halomonas zhanjiangensis--4||s__Halomonas zhaodongensis--3||s__Halomonas_A anticariensis--2||s__Halomonas_A qijiaojingensis--2||s__Halomonas_A xinjiangensis--2||s__Halomonas_B pantelleriensis--1||s__Halomonas_B socia--1||s__Halomonas_B sp002286975--3||s__Halomonas_B sp013009075--2||s__Halomonas_B sp014779595--2||s__Halomonas_C coralii--3||s__Halomonas_C lutea--2||s__Halomonas_C muralis--1||s__Halomonas_C sp001039575--4||s__Halomonas_C sp900961225--1||s__Halomonas_C xianhensis--3||s__Halomonas_E niordiana--2||s__Halomonas_E sp012062845--2||s__Halomonas_E sp014840935--3||s__Halomonas_E taeanensis--2||s__Halomonas_E taeanensis_A--1||s__Halomonas_E taeanensis_B--2||s__Halomonas_F pacifica--1||s__Halomonas_F sp015645095--5||s__Janthinobacterium sp001865675--1||s__Janthinobacterium sp002878455--1||s__Janthinobacterium sp003133225--1||s__Massilia alkalitolerans--1||s__Massilia phosphatilytica--1||s__Massilia sp000740675--1||s__Massilia sp000759615--1||s__Massilia sp001426525--1||s__Methylotenera_A versatilis_B--1||s__Noviherbaspirillum sp003590875--1||s__Noviherbaspirillum_A pedocola--1||s__Paraburkholderia acidiphila--1||s__Paraburkholderia acidisoli--1||s__Paraburkholderia caribensis--1||s__Paraburkholderia diazotrophica--1||s__Paraburkholderia franconis--1||s__Paraburkholderia fungorum_A--1||s__Paraburkholderia fungorum_B--1||s__Paraburkholderia guartelaensis--1||s__Paraburkholderia heleia--1||s__Paraburkholderia hiiakae--1||s__Paraburkholderia hospita--2||s__Paraburkholderia kururiensis--1||s__Paraburkholderia kururiensis_A--1||s__Paraburkholderia lacunae--1||s__Paraburkholderia metrosideri--1||s__Paraburkholderia mimosarum--1||s__Paraburkholderia monticola--1||s__Paraburkholderia nodosa--1||s__Paraburkholderia oxyphila--1||s__Paraburkholderia panacisoli--1||s__Paraburkholderia phenoliruptrix--1||s__Paraburkholderia phosphatilytica--1||s__Paraburkholderia phymatum--1||s__Paraburkholderia piptadeniae--1||s__Paraburkholderia rhynchosiae--1||s__Paraburkholderia ribeironis--1||s__Paraburkholderia sp000148685--1||s__Paraburkholderia sp000472445--1||s__Paraburkholderia sp000472545--1||s__Paraburkholderia sp001319865--1||s__Paraburkholderia sp003610295--1||s__Paraburkholderia sp004353915--1||s__Paraburkholderia sp004359985--1||s__Paraburkholderia sp013426895--1||s__Paraburkholderia sp013426915--1||s__Paraburkholderia sp017104715--1||s__Paraburkholderia sp017814945--1||s__Paraburkholderia sp900142905--1||s__Paraburkholderia sprentiae--1||s__Paraburkholderia terrae--1||s__Paraburkholderia tropica--1||s__Paraburkholderia unamae--1||s__Paraburkholderia xenovorans--1||s__Paucimonas sp003590835--1||s__Paucimonas sp004114795--1||s__Pistricoccus aurantiacus--1||s__Pseudoduganella aquatica_A--1||s__Pseudoduganella ginsengisoli--1||s__Pseudoduganella sp009674485--1||s__Pseudomonas_K sp004801855--1||s__Rhizobacter sp903643055--1||s__Rhizobium sp902706285--1||s__Rhodoferax_B koreense--1||s__Salinicola acroporae--1||s__Salinicola aestuarinus--2||s__Salinicola endophyticus--1||s__Salinicola halimionae--1||s__Salinicola halophilus--1||s__Salinicola lusitanus--1||s__Salinicola rhizosphaerae--1||s__Salinicola sp000737985--1||s__Salinicola tamaricis--2||s__Salinisphaera sp002433465--1||s__Trinickia dabaoshanensis--1||s__Trinickia diaoshuihuensis--1||s__Trinickia dinghuensis--2||s__Trinickia soli--1||s__Trinickia sp004322045--1||s__Trinickia sp005144415--1||s__Trinickia sp005280735--1||s__Trinickia sp017315725--2||s__Trinickia symbiotica--1||s__Undibacterium aquatile--1||s__Undibacterium sp014284235--1||s__Undibacterium sp018139565--1||s__Undibacterium sp018139685--1||s__Undibacterium squillarum--1||s__WNDY01 sp009914555--1||s__Xylophilus ampelinus--1||s__Xylophilus rhododendri--2||s__Xylophilus sp001421705--1||s__Zymobacter palmae--4:heptad_counter=MCP-24H--3||MCP-34H--1||MCP-36H--652||MCP-38H--3||MCP-40H--6||MCP-58H--1:lbd_counter=4HB_MCP_1--1||UNKNOWN--1:lca_tree=c__Gammaproteobacteria:length_avg=112.48648648648648:length_max=157.0:length_min=24.0:length_std=42.799291596700066:length_sum=12486.0:mismatch_avg=11.162162162162161:mismatch_max=55.0:mismatch_min=0.0:mismatch_std=15.923419311042542:mismatch_sum=1239.0:name=N1145073:qcovhsp_avg=99.37477477477478:qcovhsp_max=100.0:qcovhsp_min=95.8:qcovhsp_std=1.1300417102896096:qcovhsp_sum=11030.6:qend_avg=112.55855855855856:qend_max=157.0:qend_min=24.0:qend_std=42.68951003460062:qend_sum=12494.0:qstart_avg=1.2702702702702702:qstart_max=5.0:qstart_min=1.0:qstart_std=0.6734706033396363:qstart_sum=141.0:ref_name_counter=GB_GCA_002364755.1_protein.faa_DEZI01000001.1_13@PF00015_full_PFAM.501.681--2||GB_GCA_002454505.1_protein.faa_DKJA01000017.1_2@PF00015_full_PFAM.315.501--1||GB_GCA_003132085.1_protein.faa_PKWO01000209.1_1@PF00015_full_PFAM.1.88--1||GB_GCA_003133225.1_protein.faa_PKWL01000098.1_31@PF00015_full_PFAM.312.500--1||GB_GCA_003970805.2_protein.faa_CP051152.1_1238@PF00015_full_PFAM.2.46--1||GB_GCA_004210455.1_protein.faa_SEFA01000046.1_11@PF00015_full_PFAM.307.497--1||GB_GCA_004210805.1_protein.faa_SDXZ01000314.1_2@PF00015_full_PFAM.322.511--7||GB_GCA_009830035.1_protein.faa_SZZY01000002.1_215@PF00015_full_PFAM.1.43--3||GB_GCA_013360485.1_protein.faa_JABWBN010000213.1_1@PF00015_full_PFAM.320.425--1||GB_GCA_013817205.1_protein.faa_JACDDD010000023.1_37@PF00015_full_PFAM.284.471--1||GB_GCA_014378415.1_protein.faa_JACMNS010000203.1_3@PF00015_full_PFAM.311.494--1||GB_GCA_016783915.1_protein.faa_JADHVT010000017.1_6@PF00015_full_PFAM.322.512--4||GB_GCA_018336195.1_protein.faa_JAGXQV010000025.1_1@PF00015_full_PFAM.505.603--1||RS_GCF_000302535.1_protein.faa_NC_018708.1_708@PF00015_full_PFAM.326.512--3||RS_GCF_000344615.1_protein.faa_NZ_KB467824.1_2495@PF00015_full_PFAM.314.506--1||RS_GCF_001028175.1_protein.faa_NZ_AEJF01000245.1_48@PF00015_full_PFAM.315.501--1||RS_GCF_001424165.1_protein.faa_NZ_LMOJ01000022.1_157@PF00015_full_PFAM.279.470--2||RS_GCF_001633105.1_protein.faa_NZ_LUKZ01000009.1_164@PF00015_full_PFAM.322.512--2||RS_GCF_001984095.1_protein.faa_NZ_LYVQ01000243.1_1@PF00015_full_PFAM.315.390--1||RS_GCF_002105535.1_protein.faa_NZ_CP015848.1_3665@PF00015_full_PFAM.529.695--1||RS_GCF_002204795.1_protein.faa_NZ_NIXO01000018.1_81@PF00015_full_PFAM.72.110--9||RS_GCF_002245625.1_protein.faa_NZ_NOIG01000006.1_60@PF00015_full_PFAM.324.512--1||RS_GCF_002836635.1_protein.faa_NZ_PJAY01000056.1_41@PF00015_full_PFAM.542.731--3||RS_GCF_003053545.1_protein.faa_NZ_QAXU01000002.1_389@PF00015_full_PFAM.322.511--12||RS_GCF_003060895.1_protein.faa_NZ_QAIH01000147.1_15@PF00015_full_PFAM.322.511--3||RS_GCF_003590835.1_protein.faa_NZ_QYUQ01000002.1_2026@PF00015_full_PFAM.445.635--1||RS_GCF_003984645.1_protein.faa_NZ_RWKI01000125.1_1@PF00015_full_PFAM.2.63--4||RS_GCF_004801855.1_protein.faa_NZ_SSTC01000122.1_2@PF00015_full_PFAM.333.502--1||RS_GCF_006715665.1_protein.faa_NZ_VFNT01000001.1_3263@PF00015_full_PFAM.321.511--5||RS_GCF_009857595.1_protein.faa_NZ_WWCU01000019.1_88@PF00015_full_PFAM.325.515--1||RS_GCF_013376875.1_protein.faa_NZ_CP035951.1_4127@PF00015_full_PFAM.321.511--25||RS_GCF_014284115.1_protein.faa_NZ_JACOFY010000004.1_304@PF00015_full_PFAM.314.526--1||RS_GCF_014636315.1_protein.faa_NZ_BMED01000001.1_1502@PF00015_full_PFAM.312.509--2||RS_GCF_014842025.1_protein.faa_NZ_JACYUY010000024.1_34@PF00015_full_PFAM.275.473--1||RS_GCF_015624425.1_protein.faa_NZ_CP049919.1_2190@PF00015_full_PFAM.316.502--1||RS_GCF_018221465.1_protein.faa_NZ_JAAIKR010000012.1_98@PF00015_full_PFAM.4.34--1||RS_GCF_900100205.1_protein.faa_NZ_FNEQ01000013.1_39@PF00015_full_PFAM.319.505--1||RS_GCF_900113605.1_protein.faa_NZ_FOPY01000006.1_133@PF00015_full_PFAM.405.601--1||RS_GCF_903652925.1_protein.faa_NZ_CAHLAR010000001.1_405@PF00015_full_PFAM.240.428--2:scovhsp_avg=69.51441441441443:scovhsp_max=85.3:scovhsp_min=50.8:scovhsp_std=10.509881470197868:scovhsp_sum=7716.100000000001:send_avg=128.73873873873873:send_max=166.0:send_min=25.0:send_std=45.04658431440455:send_sum=14290.0:sstart_avg=17.666666666666668:sstart_max=67.0:sstart_min=2.0:sstart_std=19.077513337736526:sstart_sum=1961.0])0.934:0.0225433[&&NHX:Sample_counter=rhizpot1--537||rhizpot2--15||rhizpot3--109||rhiztom1--108||rhiztom2--98||rhiztom3--90:Type_counter=GTDB--2584||capture--957:besthit_avg=93.06113281249999:besthit_max=100.0:besthit_min=41.8:besthit_std=11.013666705122503:besthit_sum=47647.299999999996:bitscore_avg=195.0287109375:bitscore_max=283.0:bitscore_min=36.6:bitscore_std=66.61644378883399:bitscore_sum=99854.7:capture_class_counter=c__AB16--1||c__Acidobacteriae--2||c__Actinomycetia--4||c__Alphaproteobacteria--61||c__Bacilli--18||c__Bacteroidia--2||c__Bdellovibrionia--1||c__Bradymonadia--1||c__Clostridia--14||c__Coriobacteriia--1||c__Dehalobacteriia--1||c__Desulfobulbia--3||c__Desulfotomaculia--1||c__Desulfovibrionia--2||c__Desulfuromonadia--5||c__Endomicrobia--1||c__Gammaproteobacteria--812||c__Gemmatimonadetes--1||c__Halobacteria--1||c__Holophagae--1||c__Kiritimatiellae--1||c__Myxococcia--1||c__Phycisphaerae--3||c__Planctomycetia--3||c__Synergistia--2||c__Syntrophobacteria--3||c__Thermodesulfovibrionia--1||c__Thermoleophilia--2||c__UBA4882--1||c__Verrucomicrobiae--3||c__WTBG01--1||c__XYA12-FULL-58-9--3:capture_domain_counter=d__Archaea--1||d__Bacteria--956:capture_family_counter=f__Acetobacteraceae--1||f__Acidibacillaceae--1||f__Acidobacteriaceae--2||f__Acutalibacteraceae--1||f__Aeromonadaceae--1||f__Aminobacteriaceae--1||f__Anaerovoracaceae--1||f__Azospirillaceae--4||f__Bacillaceae--1||f__Bacillaceae_B--1||f__Bdellovibrionaceae--1||f__Beijerinckiaceae--8||f__Burkholderiaceae--208||f__CAIOGM01--1||f__CAIRTM01--1||f__Casimicrobiaceae--1||f__Caulobacteraceae--5||f__Celerinatantimonadaceae--1||f__Cellvibrionaceae--1||f__Chitinibacteraceae--1||f__Chitinophagaceae--2||f__Chromobacteriaceae--4||f__Competibacteraceae--31||f__DSDE01--1||f__Dermatophilaceae--1||f__Desulfocapsaceae--1||f__Desulfotomaculaceae--1||f__Desulfovibrionaceae--2||f__Desulfurivibrionaceae--2||f__Devosiaceae--1||f__Domibacillaceae--1||f__Dongiaceae--1||f__Elsteraceae--1||f__Enterobacteriaceae--447||f__GCA-2716585--1||f__Gemmataceae--1||f__Gemmatimonadaceae--1||f__Geoalkalibacteraceae--1||f__Geobacteraceae--1||f__Geodermatophilaceae--2||f__Haloarculaceae--1||f__Halomonadaceae--4||f__Halorhodospiraceae--2||f__Holophagaceae--1||f__JACZKF01--1||f__JAEEML01--2||f__JAHJQQ01--1||f__Kineosporiaceae--1||f__Lachnospiraceae--10||f__Lacipirellulaceae--1||f__Magnetobacteriaceae--1||f__Magnetospirillaceae--4||f__Maricaulaceae--1||f__Methylococcaceae--1||f__Methylophilaceae--1||f__Miltoncostaeaceae--1||f__Moraxellaceae--1||f__Myxococcaceae--1||f__Nevskiaceae--2||f__Nitrosomonadaceae--6||f__Opitutaceae--2||f__Oscillospiraceae--1||f__Paenibacillaceae--14||f__Phreatobacteraceae--4||f__Pirellulaceae--1||f__Pleomorphomonadaceae--1||f__Pseudomonadaceae--26||f__Pseudopelobacteraceae--1||f__Rhizobiaceae--7||f__Rhodanobacteraceae--1||f__Rhodobacteraceae--2||f__Rhodocyclaceae--6||f__Rhodospirillaceae--1||f__Ruminococcaceae--1||f__SG8-39--1||f__SM23-33--1||f__Solirubrobacteraceae--1||f__Sphingomonadaceae--3||f__Stappiaceae--2||f__Steroidobacteraceae--4||f__Synergistaceae--1||f__Syntrophobacteraceae--3||f__Thioalkalivibrionaceae--1||f__Thiobacillaceae--4||f__Thiohalomonadaceae--1||f__Thiotrichaceae--30||f__Tistrellaceae--1||f__UBA1321--1||f__UBA1924--1||f__UBA2279--1||f__UBA3002--2||f__UBA5680--1||f__UBA6915--1||f__UBA7702--1||f__UBA8346--1||f__UBA8416--1||f__UTPLA1--1||f__Vibrionaceae--3||f__XYA12-FULL-58-9--1||f__XYA2-FULL-47-53--1||f__Xanthobacteraceae--12||f__Xanthomonadaceae--20:capture_genus_counter=g__14-2--1||g__1XD42-69--1||g__46-32--2||g__62-47--1||g__Acetatifactor--1||g__Achromobacter--9||g__Acidocella--1||g__Acidovorax--65||g__Acidovorax_A--1||g__Acidovorax_C--3||g__Acinetobacter--1||g__Acutalibacter--1||g__Affinibrenneria--1||g__Aliagarivorans--1||g__Alicycliphilus--1||g__Aliivibrio--1||g__Allorhizobium--1||g__Aminipila--1||g__Aquabacterium--8||g__Aquabacterium_B--1||g__Archangium_A--1||g__Atlantibacter--1||g__Aureimonas--1||g__Azohydromonas--1||g__Azonexus--2||g__BM506--1||g__BOG-933--1||g__BS750m-G57--1||g__Bdellovibrio--1||g__Blastococcus--1||g__Bordetella_A--1||g__Bosea--2||g__Bradyrhizobium--8||g__Burkholderia--2||g__CADEDU01--1||g__CAIMUS01--30||g__CAIOGM01--1||g__CAIRTM01--1||g__CAIWHR01--1||g__CAJBIL01--1||g__Caenispirillum--1||g__Caldimonas--1||g__Castellaniella--2||g__Caulobacter--1||g__Cedecea--1||g__Cellvibrio--1||g__Chromobacterium--3||g__Citrobacter--2||g__Citrobacter_B--2||g__Cohnella--1||g__Comamonas--2||g__Contendobacter--1||g__Cupriavidus--3||g__DB1--1||g__DRJH01--1||g__DSDE01--1||g__Denitromonas--1||g__Desulforhopalus--1||g__Desulfotomaculum--1||g__Dickeya--36||g__Didemnitutus--1||g__Domibacillus--1||g__Dongia--1||g__Duganella--3||g__ER46--1||g__Eisenbergiella--1||g__Elstera--1||g__Enterobacter--1||g__Enterocloster--2||g__Enterovirga--1||g__Erwinia--1||g__Erwinia_B--11||g__FEN-1250--1||g__Fen-999--1||g__GCA-2716585--1||g__GCA-2732755--1||g__Ga0077560--1||g__Gemmata--1||g__Geoalkalibacter--1||g__Geomonas--1||g__Giesbergeria--4||g__Glycocaulis--1||g__Halomonas--2||g__Halomonas_E--1||g__Halorientalis--1||g__Herbaspirillum--3||g__Hoeflea--1||g__Holophaga--1||g__Hydrogenispora--1||g__Hydrogenophaga--7||g__Hylemonella--1||g__Ideonella--1||g__Ideonella_A--1||g__Iodobacter--1||g__JAAYLU01--1||g__JABEUY01--1||g__JACOUN01--1||g__JACRCG01--1||g__JACRCV01--1||g__JACZKF01--1||g__JAEEML01--2||g__JAFALK01--1||g__JAFGQA01--1||g__JAHJQQ01--1||g__Janthinobacterium--5||g__KK5--2||g__Kinneretia--1||g__Klenkia--1||g__Kosakonia--1||g__LW23--1||g__Lacipirellula--1||g__Lapillicoccus--1||g__Lawsonibacter--1||g__Leclercia--1||g__Lelliottia--5||g__Lonsdalea--1||g__Lysobacter--1||g__Lysobacter_B--2||g__Magnetobacterium--1||g__Massilia--24||g__Merdisoma--1||g__Metabacillus--1||g__Methylobacterium--4||g__Methylomagnum--1||g__Methylovorus--1||g__Microvirga--1||g__Mixta--1||g__Mongoliimonas--1||g__Neorhizobium--1||g__Nitrosomonas--6||g__Nitrospirillum--1||g__Niveispirillum--2||g__Noviherbaspirillum--1||g__Noviherbaspirillum_A--2||g__Oceanisphaera--1||g__PFJX01--2||g__PKWO01--3||g__Paenibacillus--13||g__Palleronia--1||g__Palsa-881--2||g__Pantoea--380||g__Paraburkholderia--9||g__Pararhizobium--1||g__Pelagibacterium--1||g__Phaeospirillum--1||g__Phenylobacterium--1||g__Phreatobacter--4||g__Polycyclovorans--1||g__Pseudodesulfovibrio--2||g__Pseudoduganella--1||g__Pseudohoeflea--1||g__Pseudolabrys--3||g__Pseudomonas_A--1||g__Pseudomonas_B--1||g__Pseudomonas_E--21||g__Pseudomonas_K--1||g__Pseudomonas_M--1||g__Pseudorhodoferax--7||g__Pseudoxanthomonas--1||g__Pseudoxanthomonas_A--2||g__R-H-3--1||g__RPQJ01--1||g__Ralstonia--1||g__Ramlibacter--4||g__Rhizobacter--3||g__Rhizobium--1||g__Rhizorhabdus--2||g__Rhodanobacter--1||g__Rhodoferax--1||g__Roseibium--2||g__Rossellomorea--1||g__Rubellimicrobium--1||g__Rubrivivax--14||g__Ruminococcus_D--1||g__SCUD01--1||g__SKYL01--2||g__STGJ01--1||g__SZAS-83--1||g__Salinicola--1||g__SbD1--3||g__Scandinavium--1||g__Serratia--1||g__Solirubrobacter--1||g__Sphingomonas--1||g__Sporofaciens--1||g__Stagnimonas--1||g__Stenotrophomonas--6||g__Steroidobacter_A--1||g__Stieleria--1||g__Sulfurivermis--1||g__Telmatospirillum--3||g__Terracidiphilus--2||g__Thermanaerovibrio--1||g__Thermomonas--2||g__Thioalkalivibrio--1||g__Thiobacillus--2||g__Thiolinea--1||g__Thiopseudomonas--1||g__Thiothrix--29||g__Tistrella--1||g__UBA3282--1||g__UBA4615--3||g__UBA5005--1||g__UBA6100--1||g__UBA6189--2||g__UBA6915--1||g__UBA7702--1||g__UBA8416--1||g__UBA997--1||g__Undibacterium--1||g__VSOB01--1||g__Variovorax--3||g__Vibrio--2||g__XYB2-FULL-50-12--1||g__Xanthomonas--1||g__Xanthomonas_A--5||g__Xylophilus--1:capture_order_counter=o__AB16--1||o__Acetobacterales--1||o__Acidobacteriales--2||o__Actinomycetales--2||o__Alicyclobacillales--1||o__Arenicellales--1||o__Azospirillales--4||o__Bacillales--1||o__Bacillales_B--2||o__Bdellovibrionales--1||o__Bradymonadales--1||o__Burkholderiales--232||o__CAIYCZ01--1||o__Caulobacterales--6||o__Chitinophagales--2||o__Competibacterales--31||o__Desulfobulbales--3||o__Desulfotomaculales--1||o__Desulfovibrionales--2||o__Desulfuromonadales--2||o__Dongiales--1||o__Ectothiorhodospirales--1||o__Elsterales--1||o__Endomicrobiales--1||o__Enterobacterales--452||o__Gemmatales--1||o__Gemmatimonadales--1||o__Geobacterales--3||o__Halobacteriales--1||o__Holophagales--1||o__JAEEML01--2||o__JAHJQQ01--1||o__Lachnospirales--10||o__Methylacidiphilales--1||o__Methylococcales--1||o__Miltoncostaeales--1||o__Mycobacteriales--2||o__Myxococcales--1||o__Nevskiales--2||o__Nitrococcales--2||o__OPB41--1||o__Opitutales--2||o__Oscillospirales--3||o__Paenibacillales--14||o__Peptostreptococcales--1||o__Phycisphaerales--1||o__Pirellulales--2||o__Pseudomonadales--32||o__Rhizobiales--35||o__Rhodobacterales--2||o__Rhodospirillales--5||o__Rickettsiales--2||o__SM23-33--1||o__Solirubrobacterales--1||o__Sphingomonadales--3||o__Steroidobacterales--4||o__Synergistales--2||o__Syntrophobacterales--3||o__Thermodesulfovibrionales--1||o__Thiohalomonadales--1||o__Thiotrichales--30||o__Tistrellales--1||o__UBA1845--1||o__UBA6915--1||o__UBA7702--1||o__UBA8346--1||o__UBA8416--1||o__XYA12-FULL-58-9--1||o__Xanthomonadales--21:capture_phylum_counter=p__Acidobacteriota--3||p__Actinobacteriota--7||p__Bacteroidota--2||p__Bdellovibrionota--1||p__Desulfobacterota--12||p__Desulfobacterota_I--2||p__Elusimicrobiota--1||p__Firmicutes--18||p__Firmicutes_A--14||p__Firmicutes_B--2||p__Firmicutes_G--1||p__Gemmatimonadota--1||p__Halobacteriota--1||p__Marinisomatota--1||p__Myxococcota--5||p__Nitrospirota--1||p__Planctomycetota--6||p__Proteobacteria--873||p__Synergistota--2||p__Verrucomicrobiota--4:capture_species_counter=s__14-2 sp910575035--1||s__1XD42-69 sp009911505--1||s__46-32 sp003243445--2||s__62-47 sp017305535--1||s__Acetatifactor sp910587755--1||s__Achromobacter agilis--1||s__Achromobacter denitrificans--3||s__Achromobacter sp003454835--1||s__Achromobacter spanius_B--1||s__Achromobacter xylosoxidans_C--3||s__Acidocella sp003137135--1||s__Acidovorax delafieldii--1||s__Acidovorax kalamii--1||s__Acidovorax sp001411535--48||s__Acidovorax sp001424425--1||s__Acidovorax sp003058055--2||s__Acidovorax sp003060895--1||s__Acidovorax sp003852545--2||s__Acidovorax sp004210805--3||s__Acidovorax sp006715665--1||s__Acidovorax sp016783915--5||s__Acidovorax_A wautersii--1||s__Acidovorax_C caeni--3||s__Acinetobacter kookii--1||s__Acutalibacter sp009936035--1||s__Affinibrenneria salicis--1||s__Aliagarivorans marinus--1||s__Alicycliphilus sp018242005--1||s__Aliivibrio sp001690985--1||s__Allorhizobium sp014237835--1||s__Aminipila aminobutyricum--1||s__Aquabacterium fontiphilum--1||s__Aquabacterium sp002339015--4||s__Aquabacterium sp004322345--1||s__Aquabacterium sp016185075--1||s__Aquabacterium sp903871865--1||s__Aquabacterium_B tepidiphilum--1||s__Archangium_A gephyra_A--1||s__Atlantibacter hermannii--1||s__Aureimonas pseudogalii--1||s__Azohydromonas lata--1||s__Azonexus sp002470165--2||s__BM506 sp002868945--1||s__BOG-933 sp003165295--1||s__BS750m-G57 sp018645065--1||s__Bdellovibrio bacteriovorus_E--1||s__Blastococcus sp900109665--1||s__Bordetella_A petrii_D--1||s__Bosea robiniae--1||s__Bosea sp001295925--1||s__Bradyrhizobium guangdongense_A--3||s__Bradyrhizobium macuxiense_A--1||s__Bradyrhizobium sp000239795--1||s__Bradyrhizobium sp000296215--1||s__Bradyrhizobium sp900114915--1||s__Bradyrhizobium vignae--1||s__Burkholderia ambifaria_A--2||s__CADEDU01 sp902826155--1||s__CAIMUS01 sp903844665--30||s__CAIOGM01 sp903929485--1||s__CAIRTM01 sp016875025--1||s__CAIWHR01 sp903912485--1||s__CAJBIL01 sp903953145--1||s__Caenispirillum bisanense--1||s__Caldimonas manganoxidans--1||s__Castellaniella sp002421865--2||s__Caulobacter hibisci--1||s__Cedecea sp009668225--1||s__Cellvibrio sp000263355--1||s__Chromobacterium alkanivorans--1||s__Chromobacterium paludis--1||s__Chromobacterium sp002848345--1||s__Citrobacter portucalensis--2||s__Citrobacter_B koseri--2||s__Cohnella sp003990975--1||s__Comamonas sp019104825--1||s__Comamonas testosteroni_B--1||s__Contendobacter sp012031845--1||s__Cupriavidus numazuensis--1||s__Cupriavidus sp000955785--1||s__Cupriavidus sp013361545--1||s__DB1 sp001914235--1||s__DRJH01 sp011052285--1||s__DSDE01 sp011049095--1||s__Denitromonas sp008501585--1||s__Desulforhopalus sp002733995--1||s__Desulfotomaculum hydrothermale--1||s__Dickeya dadantii--32||s__Dickeya solani--4||s__Didemnitutus sp013822585--1||s__Domibacillus indicus--1||s__Dongia sp000620685--1||s__Duganella fentianensis--1||s__Duganella sp000381565--2||s__ER46 sp903820035--1||s__Eisenbergiella tayi--1||s__Elstera cyanobacteriorum--1||s__Enterobacter cloacae--1||s__Enterocloster sp005845215--2||s__Enterovirga sp903644085--1||s__Erwinia beijingensis--1||s__Erwinia_B gerundensis--11||s__FEN-1250 sp013697785--1||s__Fen-999 sp003157035--1||s__GCA-2716585 sp002716585--1||s__GCA-2732755 sp002732755--1||s__Ga0077560 sp001464275--1||s__Gemmata massiliana--1||s__Geoalkalibacter ferrihydriticus--1||s__Geomonas sp018919395--1||s__Giesbergeria granuli--3||s__Giesbergeria metamorpha--1||s__Glycocaulis sp000744995--1||s__Halomonas sp001651035--1||s__Halomonas sp003182195--1||s__Halomonas_E taeanensis--1||s__Halorientalis regularis--1||s__Herbaspirillum huttiense--1||s__Herbaspirillum lusitanum--1||s__Herbaspirillum sp015655165--1||s__Hoeflea sp000759435--1||s__Holophaga sp002298155--1||s__Hydrogenispora ethanolica--1||s__Hydrogenophaga sp002001205--5||s__Hydrogenophaga sp002840835--2||s__Hylemonella gracilis--1||s__Ideonella sp018069875--1||s__Ideonella_A sakaiensis--1||s__Iodobacter fluviatilis--1||s__JAAYLU01 sp002068355--1||s__JABEUY01 sp013044175--1||s__JACOUN01 sp016177805--1||s__JACRCG01 sp903876875--1||s__JACRCV01 sp016218825--1||s__JACZKF01 sp014860175--1||s__JAEEML01 sp016283195--2||s__JAFALK01 sp019234295--1||s__JAFGQA01 sp016935885--1||s__JAHJQQ01 sp016218375--1||s__Janthinobacterium sp001865675--1||s__Janthinobacterium sp003133225--2||s__Janthinobacterium sp014379395--2||s__KK5 sp001984095--2||s__Kinneretia sp015657635--1||s__Klenkia brasiliensis--1||s__Kosakonia oryzae--1||s__LW23 sp003054695--1||s__Lacipirellula parvula--1||s__Lapillicoccus jejuensis--1||s__Lawsonibacter sp910584605--1||s__Leclercia adecarboxylata--1||s__Lelliottia amnigena--5||s__Lonsdalea britannica--1||s__Lysobacter capsici_A--1||s__Lysobacter_B sp002798295--1||s__Lysobacter_B sp018242425--1||s__Magnetobacterium sp002753395--1||s__Massilia aurea_A--16||s__Massilia oculi--1||s__Massilia sp001425685--1||s__Massilia sp001426525--1||s__Massilia sp001485665--1||s__Massilia sp002354135--1||s__Massilia sp002428015--1||s__Massilia sp014171595--1||s__Massilia sp900129765--1||s__Merdisoma sp910576325--1||s__Metabacillus sp002871465--1||s__Methylobacterium salsuginis--1||s__Methylobacterium sp001423085--1||s__Methylobacterium sp001425465--1||s__Methylobacterium sp001542815--1||s__Methylomagnum ishizawai--1||s__Methylovorus glucosotrophus--1||s__Microvirga sp009910705--1||s__Mixta theicola--1||s__Mongoliimonas terrestris--1||s__Neorhizobium cellulosilyticum--1||s__Nitrosomonas europaea--6||s__Nitrospirillum amazonense_B--1||s__Niveispirillum sp009495745--1||s__Niveispirillum sp900188385--1||s__Noviherbaspirillum galbum--1||s__Noviherbaspirillum_A soli--2||s__Oceanisphaera merdipullorum--1||s__PFJX01 sp903918705--2||s__PKWO01 sp003132085--3||s__Paenibacillus sp001517085--2||s__Paenibacillus spiritus--11||s__Palleronia aestuarii--1||s__Palsa-881 sp018241335--2||s__Pantoea agglomerans--368||s__Pantoea endophytica--2||s__Pantoea eucalypti--1||s__Pantoea ludwigii_B--3||s__Pantoea persica--2||s__Pantoea piersonii--1||s__Pantoea sp002359495--1||s__Pantoea sp002419935--2||s__Paraburkholderia lacunae--4||s__Paraburkholderia phosphatilytica--1||s__Paraburkholderia phymatum--1||s__Paraburkholderia sp000173575--1||s__Paraburkholderia terrae--2||s__Pararhizobium sp001424045--1||s__Pelagibacterium sp002337455--1||s__Phaeospirillum sp016195125--1||s__Phenylobacterium kunshanense--1||s__Phreatobacter sp016793595--4||s__Polycyclovorans sp002706265--1||s__Pseudodesulfovibrio sp017351175--2||s__Pseudoduganella sp003053665--1||s__Pseudohoeflea suaedae--1||s__Pseudolabrys sp018240595--1||s__Pseudolabrys sp903839845--2||s__Pseudomonas_A stutzeri_AL--1||s__Pseudomonas_B oryzihabitans_B--1||s__Pseudomonas_E alcaligenes_B--1||s__Pseudomonas_E chlororaphis_D--1||s__Pseudomonas_E extremaustralis--1||s__Pseudomonas_E fluvialis--1||s__Pseudomonas_E fragi_D--1||s__Pseudomonas_E fuscovaginae_B--1||s__Pseudomonas_E lundensis_A--1||s__Pseudomonas_E lutea--1||s__Pseudomonas_E moorei--1||s__Pseudomonas_E moraviensis_A--1||s__Pseudomonas_E paraversuta--1||s__Pseudomonas_E putida_K--2||s__Pseudomonas_E sp000761545--1||s__Pseudomonas_E sp001592875--1||s__Pseudomonas_E sp016901015--1||s__Pseudomonas_E sp018816095--1||s__Pseudomonas_E sp900581005--1||s__Pseudomonas_E sp902506495--1||s__Pseudomonas_E sp903970465--1||s__Pseudomonas_E syringae_F--1||s__Pseudomonas_K oryzae--1||s__Pseudomonas_M indica--1||s__Pseudorhodoferax boronicumulans_A--5||s__Pseudorhodoferax sp001422365--2||s__Pseudoxanthomonas daejeonensis--1||s__Pseudoxanthomonas_A kalamensis--1||s__Pseudoxanthomonas_A sp001427585--1||s__R-H-3 sp002198655--1||s__RPQJ01 sp011391405--1||s__Ralstonia sp000620465--1||s__Ramlibacter sp012927085--1||s__Ramlibacter sp013087525--1||s__Ramlibacter sp013697775--2||s__Rhizobacter sp000799605--1||s__Rhizobacter sp014379885--1||s__Rhizobacter sp903643055--1||s__Rhizobium viscosum--1||s__Rhizorhabdus sp900101455--2||s__Rhodanobacter sp002749725--1||s__Rhodoferax sp903859265--1||s__Roseibium aggregatum_C--1||s__Roseibium aquae--1||s__Rossellomorea marisflavi_A--1||s__Rubellimicrobium aerolatum--1||s__Rubrivivax gelatinosus_A--1||s__Rubrivivax sp001295865--3||s__Rubrivivax sp001295905--5||s__Rubrivivax sp001725505--1||s__Rubrivivax sp016790425--1||s__Rubrivivax sp903822435--1||s__Rubrivivax sp903938815--2||s__Ruminococcus_D sp900319075--1||s__SCUD01 sp016882265--1||s__SKYL01 sp007121755--2||s__STGJ01 sp004919095--1||s__SZAS-83 sp018241525--1||s__Salinicola halophilus--1||s__SbD1 sp002298995--3||s__Scandinavium sp002470465--1||s__Serratia liquefaciens--1||s__Solirubrobacter sp003344625--1||s__Sphingomonas sp001421995--1||s__Sporofaciens sp910585725--1||s__Stagnimonas sp004297005--1||s__Stenotrophomonas bentonitica_A--1||s__Stenotrophomonas daejeonensis--1||s__Stenotrophomonas indicatrix--1||s__Stenotrophomonas maltophilia_AV--1||s__Stenotrophomonas nitritireducens--1||s__Stenotrophomonas sp003504055--1||s__Steroidobacter_A agariperforans--1||s__Stieleria sp002289565--1||s__Sulfurivermis sp002840095--1||s__Telmatospirillum siberiense--1||s__Telmatospirillum sp009712185--1||s__Telmatospirillum sp013349665--1||s__Terracidiphilus sp003138365--2||s__Thermanaerovibrio acidaminovorans--1||s__Thermomonas haemolytica--1||s__Thermomonas sp011302915--1||s__Thioalkalivibrio sp000377405--1||s__Thiobacillus sp016195805--2||s__Thiolinea sp902727945--1||s__Thiopseudomonas sp018384595--1||s__Thiothrix moscowensis--29||s__Tistrella mobilis--1||s__UBA3282 sp910575775--1||s__UBA4615 sp903898725--3||s__UBA5005 sp002398405--1||s__UBA6100 sp016926975--1||s__UBA6189 sp002422745--2||s__UBA6915 sp002450975--1||s__UBA7702 sp002482535--1||s__UBA8416 sp002428045--1||s__UBA997 sp002291945--1||s__Undibacterium sp016196925--1||s__VSOB01 sp009774625--1||s__Variovorax sp001984055--2||s__Variovorax sp017744285--1||s__Vibrio furnissii--1||s__Vibrio ordalii--1||s__XYB2-FULL-50-12 sp001800355--1||s__Xanthomonas fragariae_A--1||s__Xanthomonas_A sontii--5||s__Xylophilus sp016428875--1:evalue_avg=7.652230040809053e-08:evalue_max=2.13e-05:evalue_min=1.14e-98:evalue_std=1.1725833518826872e-06:evalue_sum=3.917941780894235e-05:gapopen_avg=0.189453125:gapopen_max=5.0:gapopen_min=0.0:gapopen_std=0.5812178436279014:gapopen_sum=97.0:gtdb_class_counter=c__Alphaproteobacteria--1||c__Clostridia--10||c__Gammaproteobacteria--2570||c__UBA4802--3:gtdb_domain_counter=d__Bacteria--2584:gtdb_family_counter=f__Beggiatoaceae--3||f__Burkholderiaceae--251||f__CAIRSR01--2||f__Chromatiaceae--2||f__Enterobacteriaceae--1968||f__Halomonadaceae--266||f__JAFGJZ01--2||f__Lachnospiraceae--1||f__Legionellaceae--1||f__Methylomonadaceae--10||f__Methylophilaceae--9||f__Nitrosomonadaceae--3||f__Oscillospiraceae--9||f__Pseudomonadaceae--1||f__Rhizobiaceae--1||f__Rhodanobacteraceae--8||f__SG8-39--1||f__SKWO01--1||f__Salinisphaeraceae--1||f__Steroidobacteraceae--10||f__UBA5550--1||f__Xanthomonadaceae--33:gtdb_genus_counter=g__1-19--5||g__ATCC-39006--8||g__Acerihabitans--19||g__Achromobacter--5||g__Acidovorax--29||g__Acidovorax_A--10||g__Acidovorax_F--1||g__Affinibrenneria--6||g__Agathobacter--1||g__Aidingimonas--6||g__Albitalea--1||g__Aquabacterium--2||g__Atlantibacter--16||g__Azohydromonas--7||g__BIGb0383--8||g__Biostraticola--3||g__Brenneria--60||g__Burkholderia--52||g__Buttiauxella--26||g__CAILRJ01--2||g__CAIRSR01--2||g__CAIXPL01--1||g__Caballeronia--10||g__Cedecea--32||g__Chania--2||g__Chimaeribacter--10||g__Chromohalobacter--5||g__Citrobacter--43||g__Citrobacter_A--17||g__Citrobacter_B--2||g__Citrobacter_C--3||g__Cobetia--1||g__Comamonas_C--1||g__Coralloluteibacterium--1||g__Cronobacter--46||g__Dickeya--202||g__Duganella--19||g__Edaphovirga--1||g__Enterobacter--137||g__Enterobacter_A--3||g__Enterobacter_B--7||g__Enterobacter_D--13||g__Erwinia--90||g__Erwinia_B--5||g__Escherichia--7||g__Escherichia_C--3||g__Ewingella--21||g__Franconibacter--10||g__Halochromatium--2||g__Halomonas--184||g__Halomonas_A--6||g__Halomonas_B--9||g__Halomonas_C--14||g__Halomonas_E--12||g__Halomonas_F--6||g__Herbaspirillum--4||g__Izhakiella--5||g__JAFGJZ01--2||g__Janthinobacterium--3||g__Jejubacter--7||g__Klebsiella--1||g__Kluyvera--10||g__Kosakonia--142||g__Leclercia--25||g__Legionella--1||g__Lelliottia--21||g__Lonsdalea--35||g__Luteibacter--8||g__Mangrovibacter--19||g__Massilia--6||g__Methylophilus--8||g__Methylotenera_A--1||g__Methylovulum--1||g__Mixta--29||g__Nitrosomonas--3||g__Noviherbaspirillum--2||g__Noviherbaspirillum_A--1||g__Oceanospirillum--6||g__PD-1--2||g__Paenalcaligenes--2||g__Pantoea--224||g__Paraburkholderia--48||g__Paucimonas--2||g__Pectobacterium--203||g__Pelethomonas--9||g__Phytobacter--38||g__Pistricoccus--1||g__Pluralibacter--3||g__Povalibacter--1||g__Proteus--46||g__Pseudescherichia--9||g__Pseudocitrobacter--3||g__Pseudoduganella--3||g__Pseudomonas_K--1||g__Pseudospirillum--1||g__Pseudoxanthomonas_A--1||g__RHBSTW-00994--6||g__Rahnella--106||g__Rhizobacter--1||g__Rhizobium--1||g__Rhodoferax_B--1||g__Rouxiella--8||g__Rugamonas--1||g__SKWO01--1||g__SZUA-423--1||g__Salinicola--11||g__Salinisphaera--1||g__Salmonella--10||g__Samsonia--7||g__Scandinavium--14||g__Serratia--20||g__Serratia_A--3||g__Serratia_B--2||g__Siccibacter--10||g__Steroidobacter_A--8||g__Superficieibacter--12||g__Symbiopectobacterium--24||g__Thioploca--2||g__Trabulsiella--6||g__Trinickia--11||g__UBA10656--1||g__UBA10906--9||g__UBA7405--5||g__Undibacterium--22||g__WNDY01--1||g__Xanthomonas--31||g__Xylophilus--4||g__Yersinia--107||g__Yokenella--1||g__ZC4RG39--1||g__Zymobacter--4:gtdb_order_counter=o__Beggiatoales--3||o__Burkholderiales--264||o__CAIRSR01--2||o__Chromatiales--2||o__Enterobacterales--1968||o__Lachnospirales--1||o__Legionellales--1||o__Methylococcales--10||o__Nevskiales--1||o__Oscillospirales--9||o__Pseudomonadales--267||o__Rhizobiales--1||o__SKWO01--1||o__Steroidobacterales--10||o__UBA4802--3||o__Xanthomonadales--41:gtdb_phylum_counter=p__Firmicutes_A--10||p__Proteobacteria--2571||p__Spirochaetota--3:gtdb_species_counter=s__1-19 sp001922585--1||s__1-19 sp002837195--4||s__ATCC-39006 sp002847015--8||s__Acerihabitans arboris--4||s__Acerihabitans sp004346745--3||s__Acerihabitans sp005217455--2||s__Acerihabitans sp015654745--5||s__Acerihabitans sp015654925--2||s__Acerihabitans sp018449575--3||s__Achromobacter dolens--1||s__Achromobacter insuavis--1||s__Achromobacter insuavis_A--1||s__Achromobacter sp002902905--1||s__Achromobacter xylosoxidans--1||s__Acidovorax delafieldii--1||s__Acidovorax delafieldii_A--1||s__Acidovorax kalamii--1||s__Acidovorax radicis--1||s__Acidovorax soli_A--1||s__Acidovorax sp000302535--1||s__Acidovorax sp001411535--1||s__Acidovorax sp001422735--1||s__Acidovorax sp001424425--1||s__Acidovorax sp001428665--1||s__Acidovorax sp001633105--1||s__Acidovorax sp002176815--1||s__Acidovorax sp002754495--1||s__Acidovorax sp002797445--1||s__Acidovorax sp003053545--1||s__Acidovorax sp003058055--1||s__Acidovorax sp003060895--1||s__Acidovorax sp003208485--1||s__Acidovorax sp003663825--1||s__Acidovorax sp003852545--1||s__Acidovorax sp004210805--1||s__Acidovorax sp005405905--1||s__Acidovorax sp006715665--1||s__Acidovorax sp013408765--1||s__Acidovorax sp016783915--1||s__Acidovorax sp018780365--1||s__Acidovorax sp019218755--1||s__Acidovorax sp019219095--1||s__Acidovorax temperans--1||s__Acidovorax_A anthurii--1||s__Acidovorax_A avenae--1||s__Acidovorax_A cattleyae--1||s__Acidovorax_A citrulli--1||s__Acidovorax_A konjaci--1||s__Acidovorax_A oryzae--1||s__Acidovorax_A sp001424265--1||s__Acidovorax_A sp002397315--1||s__Acidovorax_A valerianellae--1||s__Acidovorax_A wautersii--1||s__Acidovorax_F monticola--1||s__Affinibrenneria salicis--6||s__Agathobacter faecis--1||s__Aidingimonas halophila--3||s__Aidingimonas lacisalsi--3||s__Albitalea terrae--1||s__Aquabacterium sp004322345--2||s__Atlantibacter hermannii--5||s__Atlantibacter hermannii_A--2||s__Atlantibacter sp002345315--2||s__Atlantibacter sp002358165--5||s__Atlantibacter subterranea--2||s__Azohydromonas aeria--1||s__Azohydromonas australica--3||s__Azohydromonas caseinilytica--2||s__Azohydromonas lata--1||s__BIGb0383 sp003751845--8||s__Biostraticola tofi--3||s__Brenneria alni--6||s__Brenneria goodwinii--9||s__Brenneria izadpanahii--9||s__Brenneria nigrifluens--7||s__Brenneria roseae--7||s__Brenneria rubrifaciens--6||s__Brenneria salicis--7||s__Brenneria sp013155275--9||s__Burkholderia acidophila--1||s__Burkholderia aenigmatica--1||s__Burkholderia ambifaria--1||s__Burkholderia ambifaria_A--1||s__Burkholderia anthina_A--1||s__Burkholderia arboris--1||s__Burkholderia catarinensis--1||s__Burkholderia cenocepacia--1||s__Burkholderia cenocepacia_B--1||s__Burkholderia cepacia--1||s__Burkholderia cepacia_C--1||s__Burkholderia cepacia_D--1||s__Burkholderia cepacia_F--1||s__Burkholderia contaminans--1||s__Burkholderia diffusa--1||s__Burkholderia diffusa_B--1||s__Burkholderia dolosa--1||s__Burkholderia gladioli--1||s__Burkholderia glumae--1||s__Burkholderia lata--1||s__Burkholderia lata_B--1||s__Burkholderia latens--1||s__Burkholderia latens_A--1||s__Burkholderia metallica--1||s__Burkholderia multivorans--1||s__Burkholderia paludis--1||s__Burkholderia plantarii--1||s__Burkholderia pseudomultivorans--1||s__Burkholderia puraquae--1||s__Burkholderia pyrrocinia--1||s__Burkholderia pyrrocinia_B--1||s__Burkholderia seminalis--1||s__Burkholderia sp000949135--1||s__Burkholderia sp001522585--1||s__Burkholderia sp002223185--1||s__Burkholderia sp003635165--1||s__Burkholderia sp003853415--1||s__Burkholderia sp003853645--1||s__Burkholderia sp003853705--1||s__Burkholderia sp003854275--1||s__Burkholderia sp004343775--1||s__Burkholderia sp011605345--1||s__Burkholderia sp017104645--1||s__Burkholderia sp902833045--1||s__Burkholderia sp902833145--1||s__Burkholderia sp902833225--1||s__Burkholderia stabilis--1||s__Burkholderia stagnalis--1||s__Burkholderia territorii--1||s__Burkholderia thailandensis--1||s__Burkholderia ubonensis--1||s__Burkholderia vietnamiensis--1||s__Buttiauxella agrestis--2||s__Buttiauxella agrestis_A--2||s__Buttiauxella brennerae--3||s__Buttiauxella colo--4||s__Buttiauxella ferragutiae--2||s__Buttiauxella gaviniae--2||s__Buttiauxella izardii--2||s__Buttiauxella noackiae--2||s__Buttiauxella sp002321695--1||s__Buttiauxella sp006376615--2||s__Buttiauxella sp014189855--2||s__Buttiauxella warmboldiae--2||s__CAILRJ01 sp010365165--1||s__CAILRJ01 sp903836575--1||s__CAIRSR01 sp903824965--1||s__CAIRSR01 sp903881315--1||s__CAIXPL01 sp903921325--1||s__Caballeronia fortuita--1||s__Caballeronia mineralivorans--2||s__Caballeronia sordidicola_A--1||s__Caballeronia sordidicola_C--2||s__Caballeronia sp009766085--1||s__Caballeronia sp011493005--1||s__Caballeronia sp018449515--1||s__Caballeronia udeis--1||s__Cedecea davisae--3||s__Cedecea lapagei--4||s__Cedecea michiganensis_A--3||s__Cedecea neteri--3||s__Cedecea neteri_A--3||s__Cedecea neteri_B--3||s__Cedecea neteri_C--3||s__Cedecea sp000277545--3||s__Cedecea sp009668225--4||s__Cedecea sp011752815--3||s__Chania multitudinisentens--1||s__Chania sp000743355--1||s__Chimaeribacter arupi--4||s__Chimaeribacter californicus--4||s__Chimaeribacter coloradensis--2||s__Chromohalobacter canadensis--1||s__Chromohalobacter israelensis--1||s__Chromohalobacter japonicus--1||s__Chromohalobacter marismortui--1||s__Chromohalobacter salexigens_A--1||s__Citrobacter braakii--4||s__Citrobacter europaeus--3||s__Citrobacter freundii--2||s__Citrobacter freundii_A--2||s__Citrobacter freundii_E--3||s__Citrobacter gillenii--2||s__Citrobacter murliniae--2||s__Citrobacter portucalensis--2||s__Citrobacter portucalensis_A--2||s__Citrobacter sp005281345--4||s__Citrobacter sp010231475--2||s__Citrobacter sp015672735--3||s__Citrobacter sp016811995--2||s__Citrobacter sp018342065--3||s__Citrobacter tructae--2||s__Citrobacter werkmanii--3||s__Citrobacter youngae--2||s__Citrobacter_A amalonaticus--2||s__Citrobacter_A amalonaticus_C--2||s__Citrobacter_A amalonaticus_E--2||s__Citrobacter_A farmeri--2||s__Citrobacter_A rodentium--2||s__Citrobacter_A sedlakii--2||s__Citrobacter_A sp013836145--3||s__Citrobacter_A telavivensis--2||s__Citrobacter_B koseri--2||s__Citrobacter_C amalonaticus_A--3||s__Cobetia amphilecti--1||s__Comamonas_C sp001724135--1||s__Coralloluteibacterium stylophorae--1||s__Cronobacter condimenti--7||s__Cronobacter dublinensis--7||s__Cronobacter malonaticus--7||s__Cronobacter muytjensii--5||s__Cronobacter sakazakii--6||s__Cronobacter turicensis--7||s__Cronobacter universalis--7||s__Dickeya aquatica--14||s__Dickeya chrysanthemi--17||s__Dickeya dadantii--18||s__Dickeya dianthicola--17||s__Dickeya fangzhongdai--19||s__Dickeya lacustris--15||s__Dickeya oryzae--17||s__Dickeya paradisiaca--12||s__Dickeya poaceiphila--16||s__Dickeya solani--20||s__Dickeya undicola--17||s__Dickeya zeae--20||s__Duganella alba--3||s__Duganella danionis--1||s__Duganella levis--4||s__Duganella margarita--2||s__Duganella rivi--3||s__Duganella sp003416985--1||s__Duganella sp009674535--1||s__Duganella sp009857435--1||s__Duganella sp009857915--1||s__Duganella sp013408245--1||s__Duganella zoogloeoides--1||s__Edaphovirga cremea--1||s__Enterobacter asburiae--4||s__Enterobacter asburiae_A--4||s__Enterobacter asburiae_B--4||s__Enterobacter asburiae_C--5||s__Enterobacter bugandensis--3||s__Enterobacter cancerogenus--3||s__Enterobacter chengduensis--4||s__Enterobacter chuandaensis--3||s__Enterobacter cloacae--4||s__Enterobacter cloacae_I--4||s__Enterobacter cloacae_L--5||s__Enterobacter cloacae_M--4||s__Enterobacter cloacae_N--3||s__Enterobacter cloacae_O--3||s__Enterobacter cloacae_P--4||s__Enterobacter cloacae_Q--3||s__Enterobacter dykesii--4||s__Enterobacter hormaechei--3||s__Enterobacter hormaechei_A--3||s__Enterobacter huaxiensis--4||s__Enterobacter kobei--4||s__Enterobacter ludwigii--5||s__Enterobacter mori--4||s__Enterobacter nimipressuralis_A--5||s__Enterobacter oligotrophicus--3||s__Enterobacter quasihormaechei--3||s__Enterobacter roggenkampii--4||s__Enterobacter sichuanensis--5||s__Enterobacter soli--5||s__Enterobacter sp000493015--5||s__Enterobacter sp000568095--4||s__Enterobacter sp003057745--4||s__Enterobacter sp013927005--5||s__Enterobacter vonholyi--4||s__Enterobacter wuhouensis--3||s__Enterobacter_A timonensis--3||s__Enterobacter_B lignolyticus--4||s__Enterobacter_B sp019237635--3||s__Enterobacter_D kobei_A--3||s__Enterobacter_D sp001888805--3||s__Enterobacter_D sp019218745--3||s__Enterobacter_D sp900116015--4||s__Erwinia amylovora--2||s__Erwinia aphidicola--4||s__Erwinia beijingensis--1||s__Erwinia billingiae--7||s__Erwinia iniecta--2||s__Erwinia mallotivora--3||s__Erwinia oleae--5||s__Erwinia persicina--4||s__Erwinia persicina_A--4||s__Erwinia piriflorinigrans--1||s__Erwinia psidii--3||s__Erwinia pyrifoliae--2||s__Erwinia rhapontici--4||s__Erwinia sp000599885--4||s__Erwinia sp001422605--3||s__Erwinia sp003512805--2||s__Erwinia sp003937915--4||s__Erwinia sp007981265--3||s__Erwinia sp009738185--4||s__Erwinia sp009765445--4||s__Erwinia sp019132875--4||s__Erwinia sp900068895--7||s__Erwinia tasmaniensis--2||s__Erwinia toletana--7||s__Erwinia tracheiphila--1||s__Erwinia typographi--3||s__Erwinia_B gerundensis--5||s__Escherichia coli_E--1||s__Escherichia marmotae--1||s__Escherichia ruysiae--1||s__Escherichia sp001660175--1||s__Escherichia sp004211955--2||s__Escherichia sp005843885--1||s__Escherichia_C alba--3||s__Ewingella americana--4||s__Ewingella americana_A--6||s__Ewingella psychrotolerans--7||s__Ewingella sp003864575--4||s__Franconibacter helveticus--5||s__Franconibacter pulveris--5||s__Halochromatium glycolicum--1||s__Halochromatium sp009908845--1||s__Halomonas alkaliantarctica--2||s__Halomonas alkaliantarctica_A--2||s__Halomonas alkaliphila--3||s__Halomonas andesensis--1||s__Halomonas aquamarina--2||s__Halomonas arcis--2||s__Halomonas azerbaijanica--4||s__Halomonas bachuensis--4||s__Halomonas beimenensis--3||s__Halomonas boliviensis--3||s__Halomonas campaniensis_A--4||s__Halomonas chromatireducens--2||s__Halomonas cupida--1||s__Halomonas denitrificans--1||s__Halomonas desiderata--2||s__Halomonas elongata--1||s__Halomonas endophytica--1||s__Halomonas fontilapidosi--1||s__Halomonas gudaonensis--2||s__Halomonas halmophila--1||s__Halomonas hamiltonii--1||s__Halomonas jeotgali--1||s__Halomonas kenyensis--1||s__Halomonas lactosivorans--2||s__Halomonas lionensis--2||s__Halomonas litopenaei--1||s__Halomonas litopenaei_A--1||s__Halomonas lutescens--2||s__Halomonas maris--1||s__Halomonas massiliensis--1||s__Halomonas montanilacus--3||s__Halomonas nanhaiensis--2||s__Halomonas nigrificans--3||s__Halomonas nitroreducens--1||s__Halomonas olivaria--2||s__Halomonas organivorans--3||s__Halomonas piezotolerans--1||s__Halomonas saccharevitans--2||s__Halomonas salicampi--3||s__Halomonas saliphila--4||s__Halomonas sedimenti--2||s__Halomonas shengliensis--1||s__Halomonas songnenensis--3||s__Halomonas sp000219565--3||s__Halomonas sp000235725--1||s__Halomonas sp000246875--2||s__Halomonas sp000686925--2||s__Halomonas sp001651035--3||s__Halomonas sp001882345--1||s__Halomonas sp002082565--3||s__Halomonas sp002119345--2||s__Halomonas sp002696125--2||s__Halomonas sp002813215--2||s__Halomonas sp002966495--2||s__Halomonas sp003031405--3||s__Halomonas sp003182195--1||s__Halomonas sp003202205--2||s__Halomonas sp003336665--1||s__Halomonas sp003990195--2||s__Halomonas sp007116835--2||s__Halomonas sp007129225--2||s__Halomonas sp007692655--2||s__Halomonas sp008297955--2||s__Halomonas sp009363755--1||s__Halomonas sp009834345--3||s__Halomonas sp010993975--1||s__Halomonas sp010994375--2||s__Halomonas sp011050415--1||s__Halomonas sp014263395--2||s__Halomonas sp014897985--4||s__Halomonas sp014931605--3||s__Halomonas sp015992245--3||s__Halomonas sp017515565--2||s__Halomonas sp017868935--4||s__Halomonas sp017983445--1||s__Halomonas sp900086985--3||s__Halomonas sp900163645--3||s__Halomonas stevensii--2||s__Halomonas subglaciescola--1||s__Halomonas subterranea--2||s__Halomonas sulfidaeris--2||s__Halomonas titanicae--3||s__Halomonas urumqiensis--1||s__Halomonas variabilis--3||s__Halomonas ventosae_B--2||s__Halomonas venusta--3||s__Halomonas zhanjiangensis--4||s__Halomonas zhaodongensis--3||s__Halomonas_A anticariensis--2||s__Halomonas_A qijiaojingensis--2||s__Halomonas_A xinjiangensis--2||s__Halomonas_B pantelleriensis--1||s__Halomonas_B socia--1||s__Halomonas_B sp002286975--3||s__Halomonas_B sp013009075--2||s__Halomonas_B sp014779595--2||s__Halomonas_C coralii--3||s__Halomonas_C lutea--2||s__Halomonas_C muralis--1||s__Halomonas_C sp001039575--4||s__Halomonas_C sp900961225--1||s__Halomonas_C xianhensis--3||s__Halomonas_E niordiana--2||s__Halomonas_E sp012062845--2||s__Halomonas_E sp014840935--3||s__Halomonas_E taeanensis--2||s__Halomonas_E taeanensis_A--1||s__Halomonas_E taeanensis_B--2||s__Halomonas_F pacifica--1||s__Halomonas_F sp015645095--5||s__Herbaspirillum aquaticum--1||s__Herbaspirillum frisingense--1||s__Herbaspirillum huttiense--1||s__Herbaspirillum sp000261365--1||s__Izhakiella australiensis--3||s__Izhakiella capsodis--1||s__Izhakiella sp002752165--1||s__JAFGJZ01 sp016928815--2||s__Janthinobacterium sp001865675--1||s__Janthinobacterium sp002878455--1||s__Janthinobacterium sp003133225--1||s__Jejubacter calystegiae--2||s__Jejubacter sp000302695--2||s__Jejubacter sp010092695--2||s__Jejubacter sp019140855--1||s__Klebsiella sp900759445--1||s__Kluyvera ascorbata--1||s__Kluyvera ascorbata_B--1||s__Kluyvera ascorbata_C--1||s__Kluyvera cryocrescens--1||s__Kluyvera cryocrescens_A--1||s__Kluyvera georgiana--1||s__Kluyvera georgiana_A--1||s__Kluyvera intermedia--1||s__Kluyvera sichuanensis--2||s__Kosakonia arachidis--13||s__Kosakonia cowanii--7||s__Kosakonia oryzae--10||s__Kosakonia oryzendophytica--12||s__Kosakonia oryziphila--9||s__Kosakonia pseudosacchari--10||s__Kosakonia quasisacchari--10||s__Kosakonia radicincitans--11||s__Kosakonia sacchari--10||s__Kosakonia sacchari_B--10||s__Kosakonia sp000410515--11||s__Kosakonia sp000814905--8||s__Kosakonia sp002886105--7||s__Kosakonia sp014490785--7||s__Kosakonia sp018261615--7||s__Leclercia adecarboxylata--3||s__Leclercia adecarboxylata_A--4||s__Leclercia adecarboxylata_B--5||s__Leclercia adecarboxylata_C--6||s__Leclercia sp002902985--4||s__Leclercia sp003024485--3||s__Legionella sp003989735--1||s__Lelliottia amnigena--5||s__Lelliottia amnigena_A--3||s__Lelliottia jeotgali--3||s__Lelliottia nimipressuralis--3||s__Lelliottia sp000016325--3||s__Lelliottia sp009668015--4||s__Lonsdalea britannica--7||s__Lonsdalea iberica--7||s__Lonsdalea populi--7||s__Lonsdalea quercina--7||s__Lonsdalea quercina_D--7||s__Luteibacter pinisoli--1||s__Luteibacter rhizovicinus--1||s__Luteibacter sp003050935--1||s__Luteibacter sp018449605--1||s__Luteibacter sp900109915--1||s__Luteibacter sp900110505--1||s__Luteibacter yeojuensis_A--1||s__Luteibacter yeojuensis_B--1||s__Mangrovibacter phragmitis--9||s__Mangrovibacter plantisponsor--10||s__Massilia alkalitolerans--1||s__Massilia phosphatilytica--1||s__Massilia sp000740675--1||s__Massilia sp000759615--1||s__Massilia sp001426525--1||s__Massilia violaceinigra--1||s__Methylophilus methylotrophus--1||s__Methylophilus sp000384155--1||s__Methylophilus sp000515275--1||s__Methylophilus sp001183865--1||s__Methylophilus sp001424665--2||s__Methylophilus sp015354335--1||s__Methylophilus sp015354445--1||s__Methylotenera_A versatilis_B--1||s__Methylovulum oryzae--1||s__Mixta alhagi--6||s__Mixta calida--5||s__Mixta gaviniae--5||s__Mixta intestinalis--4||s__Mixta tenebrionis--4||s__Mixta theicola--5||s__Nitrosomonas marina_A--1||s__Nitrosomonas sp003514765--1||s__Nitrosomonas sp900111165--1||s__Noviherbaspirillum sp003590875--2||s__Noviherbaspirillum_A pedocola--1||s__Oceanospirillum beijerinckii--1||s__Oceanospirillum linum--1||s__Oceanospirillum maris--1||s__Oceanospirillum multiglobuliferum--1||s__Oceanospirillum sanctuarii--1||s__Oceanospirillum sp014164585--1||s__PD-1 sp013285385--2||s__Paenalcaligenes sp004791645--1||s__Paenalcaligenes suwonensis--1||s__Pantoea agglomerans--5||s__Pantoea allii--11||s__Pantoea ananatis--9||s__Pantoea anthophila--5||s__Pantoea brenneri--4||s__Pantoea cancerogena_A--5||s__Pantoea conspicua--3||s__Pantoea cypripedii--5||s__Pantoea cypripedii_A--4||s__Pantoea deleyi--5||s__Pantoea dispersa--5||s__Pantoea dispersa_B--6||s__Pantoea endophytica--4||s__Pantoea eucalypti--6||s__Pantoea eucrina--5||s__Pantoea eucrina_A--5||s__Pantoea latae--4||s__Pantoea ludwigii_A--4||s__Pantoea ludwigii_B--4||s__Pantoea mediterraneensis--4||s__Pantoea mediterraneensis_A--2||s__Pantoea piersonii--5||s__Pantoea rodasii--4||s__Pantoea rwandensis--6||s__Pantoea rwandensis_B--2||s__Pantoea septica--4||s__Pantoea sp000175935--4||s__Pantoea sp000295955--1||s__Pantoea sp000468095--2||s__Pantoea sp001187905--4||s__Pantoea sp002359495--3||s__Pantoea sp002419935--6||s__Pantoea sp002434205--5||s__Pantoea sp002920175--5||s__Pantoea sp003236715--5||s__Pantoea sp003512445--6||s__Pantoea sp003813865--4||s__Pantoea sp008632075--5||s__Pantoea sp011752625--6||s__Pantoea sp016625195--5||s__Pantoea sp018842655--2||s__Pantoea sp018842675--5||s__Pantoea sp900115075--5||s__Pantoea sp900215435--5||s__Pantoea stewartii--9||s__Pantoea vagans--5||s__Pantoea vagans_C--2||s__Pantoea wallisii--4||s__Paraburkholderia acidiphila--2||s__Paraburkholderia acidisoli--1||s__Paraburkholderia caribensis--1||s__Paraburkholderia diazotrophica--1||s__Paraburkholderia franconis--1||s__Paraburkholderia fungorum_A--1||s__Paraburkholderia fungorum_B--1||s__Paraburkholderia guartelaensis--1||s__Paraburkholderia heleia--1||s__Paraburkholderia hiiakae--1||s__Paraburkholderia hospita--2||s__Paraburkholderia kururiensis--1||s__Paraburkholderia kururiensis_A--1||s__Paraburkholderia lacunae--1||s__Paraburkholderia metrosideri--1||s__Paraburkholderia mimosarum--1||s__Paraburkholderia monticola--1||s__Paraburkholderia nodosa--1||s__Paraburkholderia oxyphila--1||s__Paraburkholderia panacisoli--1||s__Paraburkholderia phenoliruptrix--1||s__Paraburkholderia phosphatilytica--1||s__Paraburkholderia phymatum--2||s__Paraburkholderia piptadeniae--1||s__Paraburkholderia rhynchosiae--1||s__Paraburkholderia ribeironis--1||s__Paraburkholderia sp000148685--1||s__Paraburkholderia sp000472445--1||s__Paraburkholderia sp000472545--1||s__Paraburkholderia sp001319865--1||s__Paraburkholderia sp003610295--1||s__Paraburkholderia sp004339745--1||s__Paraburkholderia sp004353915--1||s__Paraburkholderia sp004359985--1||s__Paraburkholderia sp013426895--1||s__Paraburkholderia sp013426915--2||s__Paraburkholderia sp017104715--1||s__Paraburkholderia sp017814945--1||s__Paraburkholderia sp900142905--1||s__Paraburkholderia sprentiae--1||s__Paraburkholderia terrae--1||s__Paraburkholderia tropica--1||s__Paraburkholderia unamae--1||s__Paraburkholderia xenovorans--1||s__Paucimonas sp003590835--1||s__Paucimonas sp004114795--1||s__Pectobacterium actinidiae--11||s__Pectobacterium aquaticum--12||s__Pectobacterium aroidearum--10||s__Pectobacterium atrosepticum--11||s__Pectobacterium betavasculorum--9||s__Pectobacterium brasiliense--12||s__Pectobacterium brasiliense_A--14||s__Pectobacterium carotovorum--13||s__Pectobacterium fontis--11||s__Pectobacterium parmentieri--13||s__Pectobacterium peruviense--13||s__Pectobacterium polaris--13||s__Pectobacterium polonicum--12||s__Pectobacterium punjabense--12||s__Pectobacterium sp013449375--13||s__Pectobacterium wasabiae--13||s__Pectobacterium zantedeschiae--11||s__Pelethomonas sp009774055--1||s__Pelethomonas sp014799845--1||s__Pelethomonas sp014799915--1||s__Pelethomonas sp910579485--1||s__Pelethomonas sp910579725--1||s__Pelethomonas sp910584045--1||s__Pelethomonas sp910587505--1||s__Pelethomonas sp910587645--1||s__Pelethomonas sp910588045--1||s__Phytobacter diazotrophicus--11||s__Phytobacter massiliensis--3||s__Phytobacter palmae--10||s__Phytobacter sp002377245--4||s__Phytobacter ursingii--10||s__Pistricoccus aurantiacus--1||s__Pluralibacter gergoviae--3||s__Povalibacter uvarum--1||s__Proteus alimentorum--2||s__Proteus cibarius--2||s__Proteus cibi--3||s__Proteus columbae--2||s__Proteus faecis--2||s__Proteus hauseri--3||s__Proteus mirabilis--3||s__Proteus mirabilis_B--2||s__Proteus myxofaciens--3||s__Proteus penneri--1||s__Proteus sp001722135--2||s__Proteus sp003144375--3||s__Proteus sp003144505--3||s__Proteus sp011046025--2||s__Proteus sp014897315--2||s__Proteus terrae--2||s__Proteus vulgaris--3||s__Proteus vulgaris_B--3||s__Proteus vulgaris_C--3||s__Pseudescherichia sp002298805--3||s__Pseudescherichia sp002480085--2||s__Pseudescherichia sp002918705--2||s__Pseudescherichia vulneris--2||s__Pseudocitrobacter faecalis--1||s__Pseudocitrobacter sp000330845--1||s__Pseudocitrobacter sp008369545--1||s__Pseudoduganella aquatica_A--1||s__Pseudoduganella ginsengisoli--1||s__Pseudoduganella sp009674485--1||s__Pseudomonas_K sp004801855--1||s__Pseudospirillum japonicum--1||s__Pseudoxanthomonas_A composti--1||s__RHBSTW-00994 sp013782625--6||s__Rahnella aceris--7||s__Rahnella aquatilis--6||s__Rahnella bruchi--7||s__Rahnella inusitata--8||s__Rahnella laticis--6||s__Rahnella sp001422575--8||s__Rahnella sp002834385--6||s__Rahnella sp002951615--7||s__Rahnella sp004195115--5||s__Rahnella sp013457415--9||s__Rahnella sp019049625--5||s__Rahnella sp019049675--10||s__Rahnella variigena--10||s__Rahnella victoriana--6||s__Rahnella woolbedingensis--6||s__Rhizobacter sp903643055--1||s__Rhizobium sp902706285--1||s__Rhodoferax_B koreense--1||s__Rouxiella aceris--8||s__Rugamonas sp013284265--1||s__SKWO01 sp007128895--1||s__SZUA-423 sp003246895--1||s__Salinicola acroporae--1||s__Salinicola aestuarinus--2||s__Salinicola endophyticus--1||s__Salinicola halimionae--1||s__Salinicola halophilus--1||s__Salinicola lusitanus--1||s__Salinicola rhizosphaerae--1||s__Salinicola sp000737985--1||s__Salinicola tamaricis--2||s__Salinisphaera sp002433465--1||s__Salmonella arizonae--2||s__Salmonella bongori--2||s__Salmonella diarizonae--2||s__Salmonella enterica--2||s__Salmonella houtenae--2||s__Samsonia erythrinae--7||s__Scandinavium goeteborgense--3||s__Scandinavium sp002470465--2||s__Scandinavium sp009668205--2||s__Scandinavium sp014156375--2||s__Scandinavium sp900215375--3||s__Scandinavium sp902706205--1||s__Scandinavium sp902706235--1||s__Serratia bockelmannii--1||s__Serratia ficaria--1||s__Serratia grimesii--1||s__Serratia liquefaciens--1||s__Serratia liquefaciens_A--1||s__Serratia marcescens--1||s__Serratia marcescens_F--1||s__Serratia marcescens_J--1||s__Serratia marcescens_K--1||s__Serratia nematodiphila--1||s__Serratia nevei--1||s__Serratia plymuthica--1||s__Serratia plymuthica_B--1||s__Serratia proteamaculans--1||s__Serratia proteamaculans_D--1||s__Serratia quinivorans--1||s__Serratia sp003812745--1||s__Serratia sp017832355--1||s__Serratia surfactantfaciens--1||s__Serratia ureilytica--1||s__Serratia_A fonticola--1||s__Serratia_A fonticola_A--1||s__Serratia_A sp000633355--1||s__Serratia_B rhizosphaerae--1||s__Serratia_B rubidaea--1||s__Siccibacter colletis--5||s__Siccibacter turicensis--5||s__Steroidobacter_A agaridevorans--1||s__Steroidobacter_A agariperforans--2||s__Steroidobacter_A soli--3||s__Steroidobacter_A sp016790065--2||s__Superficieibacter electus--3||s__Superficieibacter sp001187865--3||s__Superficieibacter sp002421005--3||s__Superficieibacter sp900766525--3||s__Symbiopectobacterium endolongispinus--6||s__Symbiopectobacterium marcescens_A--11||s__Symbiopectobacterium sp015762685--7||s__Thioploca ingrica--1||s__Thioploca sp012032555--1||s__Trabulsiella guamensis--2||s__Trabulsiella odontotermitis--2||s__Trabulsiella odontotermitis_A--2||s__Trinickia dabaoshanensis--1||s__Trinickia diaoshuihuensis--1||s__Trinickia dinghuensis--2||s__Trinickia soli--1||s__Trinickia sp004322045--1||s__Trinickia sp005144415--1||s__Trinickia sp005280735--1||s__Trinickia sp017315725--2||s__Trinickia symbiotica--1||s__UBA10656 sp002085445--1||s__UBA10906 sp900299045--1||s__UBA10906 sp903834465--1||s__UBA10906 sp903847275--1||s__UBA10906 sp903848935--1||s__UBA10906 sp903867225--1||s__UBA10906 sp903870545--1||s__UBA10906 sp903876445--1||s__UBA10906 sp903889445--1||s__UBA10906 sp903904275--1||s__UBA7405 sp000755535--3||s__UBA7405 sp002469605--2||s__Undibacterium amnicola--1||s__Undibacterium aquatile--1||s__Undibacterium crateris--1||s__Undibacterium jejuense--1||s__Undibacterium pigrum--1||s__Undibacterium piscinae--1||s__Undibacterium seohonense--1||s__Undibacterium sp009937955--1||s__Undibacterium sp009937975--1||s__Undibacterium sp014284115--1||s__Undibacterium sp014284125--1||s__Undibacterium sp014284235--2||s__Undibacterium sp014284335--1||s__Undibacterium sp014284365--1||s__Undibacterium sp016200895--1||s__Undibacterium sp018139545--1||s__Undibacterium sp018139565--1||s__Undibacterium sp018139685--2||s__Undibacterium squillarum--2||s__WNDY01 sp009914555--1||s__Xanthomonas arboricola--1||s__Xanthomonas arboricola_A--1||s__Xanthomonas arboricola_B--1||s__Xanthomonas arboricola_C--1||s__Xanthomonas arboricola_E--1||s__Xanthomonas axonopodis--1||s__Xanthomonas bromi--1||s__Xanthomonas campestris--1||s__Xanthomonas campestris_B--1||s__Xanthomonas campestris_C--1||s__Xanthomonas cannabis--1||s__Xanthomonas cassavae--1||s__Xanthomonas cissicola--1||s__Xanthomonas codiaei--1||s__Xanthomonas cucurbitae--1||s__Xanthomonas dyei--1||s__Xanthomonas euroxanthea--1||s__Xanthomonas floridensis--1||s__Xanthomonas hortorum--1||s__Xanthomonas hortorum_A--1||s__Xanthomonas maliensis--1||s__Xanthomonas melonis--1||s__Xanthomonas nasturtii--1||s__Xanthomonas perforans--1||s__Xanthomonas phaseoli--1||s__Xanthomonas prunicola--1||s__Xanthomonas sp001423495--1||s__Xanthomonas sp001423585--1||s__Xanthomonas sp905142465--1||s__Xanthomonas vasicola--1||s__Xanthomonas vesicatoria--1||s__Xylophilus ampelinus--1||s__Xylophilus rhododendri--2||s__Xylophilus sp001421705--1||s__Yersinia aldovae--3||s__Yersinia aleksiciae--4||s__Yersinia bercovieri--7||s__Yersinia canariae--4||s__Yersinia enterocolitica--4||s__Yersinia enterocolitica_E--5||s__Yersinia enterocolitica_F--8||s__Yersinia enterocolitica_H--8||s__Yersinia entomophaga--3||s__Yersinia frederiksenii--4||s__Yersinia frederiksenii_A--8||s__Yersinia frederiksenii_C--4||s__Yersinia hibernica--4||s__Yersinia intermedia--5||s__Yersinia kristensenii--3||s__Yersinia kristensenii_C--3||s__Yersinia massiliensis--4||s__Yersinia mollaretii--6||s__Yersinia nurmii--3||s__Yersinia pekkanenii--3||s__Yersinia pestis--2||s__Yersinia rochesterensis--3||s__Yersinia rohdei--4||s__Yersinia ruckeri--3||s__Yersinia similis--2||s__Yokenella regensburgei--1||s__ZC4RG39 sp003242495--1||s__Zymobacter palmae--4:heptad_counter=MCP-24H--5||MCP-28H--6||MCP-34H--4||MCP-36H--3504||MCP-38H--4||MCP-40H--11||MCP-42H--1||MCP-44H--4||MCP-58H--1:lbd_counter=4HB_MCP_1--1||TarH--19||UNKNOWN--2:lca_tree=c__Gammaproteobacteria:length_avg=120.630859375:length_max=171.0:length_min=20.0:length_std=37.02554342337507:length_sum=61763.0:mismatch_avg=7.984375:mismatch_max=63.0:mismatch_min=0.0:mismatch_std=13.590018424666646:mismatch_sum=4088.0:name=N1145074:qcovhsp_avg=99.2908203125:qcovhsp_max=100.0:qcovhsp_min=95.1:qcovhsp_std=1.2190648427942166:qcovhsp_sum=50836.9:qend_avg=120.73046875:qend_max=169.0:qend_min=20.0:qend_std=36.897721987169696:qend_sum=61814.0:qstart_avg=1.328125:qstart_max=7.0:qstart_min=1.0:qstart_std=0.8286397502029688:qstart_sum=680.0:ref_name_counter=GB_GCA_002364755.1_protein.faa_DEZI01000001.1_13@PF00015_full_PFAM.501.681--2||GB_GCA_002415335.1_protein.faa_DHXL01000076.1_1@PF00015_full_PFAM.321.423--1||GB_GCA_002454505.1_protein.faa_DKJA01000017.1_2@PF00015_full_PFAM.315.501--1||GB_GCA_003132085.1_protein.faa_PKWO01000209.1_1@PF00015_full_PFAM.1.88--1||GB_GCA_003133225.1_protein.faa_PKWL01000098.1_31@PF00015_full_PFAM.312.500--1||GB_GCA_003484865.1_protein.faa_DMZT01000086.1_1@PF00015_full_PFAM.636.797--1||GB_GCA_003970805.2_protein.faa_CP051152.1_1238@PF00015_full_PFAM.2.46--1||GB_GCA_004210455.1_protein.faa_SEFA01000046.1_11@PF00015_full_PFAM.307.497--1||GB_GCA_004210805.1_protein.faa_SDXZ01000314.1_2@PF00015_full_PFAM.322.511--7||GB_GCA_007994965.1_protein.faa_VOPW01000001.1_3093@PF00015_full_PFAM.1.169--1||GB_GCA_009830035.1_protein.faa_SZZY01000002.1_215@PF00015_full_PFAM.1.43--17||GB_GCA_013360485.1_protein.faa_JABWBN010000213.1_1@PF00015_full_PFAM.320.425--1||GB_GCA_013817205.1_protein.faa_JACDDD010000023.1_37@PF00015_full_PFAM.284.471--1||GB_GCA_013823485.1_protein.faa_PNMF01000009.1_21@PF00015_full_PFAM.317.502--1||GB_GCA_014378415.1_protein.faa_JACMNS010000203.1_3@PF00015_full_PFAM.311.494--1||GB_GCA_016710095.1_protein.faa_JADJLL010000040.1_2@PF00015_full_PFAM.307.368--1||GB_GCA_016713305.1_protein.faa_JADJPK010000007.1_205@PF00015_full_PFAM.728.792--1||GB_GCA_016713435.1_protein.faa_JADJPD010000006.1_101@PF00015_full_PFAM.315.510--1||GB_GCA_016720685.1_protein.faa_JADKKC010000064.1_15@PF00015_full_PFAM.223.262--3||GB_GCA_016783915.1_protein.faa_JADHVT010000017.1_6@PF00015_full_PFAM.322.512--4||GB_GCA_016790065.1_protein.faa_JAEUPY010000302.1_5@PF00015_full_PFAM.323.504--5||GB_GCA_018336195.1_protein.faa_JAGXQV010000025.1_1@PF00015_full_PFAM.505.603--1||GB_GCA_018780565.1_protein.faa_JADMJN010000003.1_183@PF00015_full_PFAM.314.501--1||GB_GCA_900635465.1_protein.faa_LR134135.1_359@PF00015_full_PFAM.412.651--3||GB_GCA_905339275.1_protein.faa_CAJPFK010000123.1_26@PF00015_full_PFAM.1.148--1||RS_GCF_000016325.1_protein.faa_NC_009436.1_2183@PF00015_full_PFAM.310.488--1||RS_GCF_000016325.1_protein.faa_NC_009436.1_3523@PF00015_full_PFAM.318.519--1||RS_GCF_000256565.1_protein.faa_NZ_AJHH01000818.1_1@PF00015_full_PFAM.1.33--4||RS_GCF_000282135.1_protein.faa_NZ_AKJW01000061.1_18@PF00015_full_PFAM.315.507--1||RS_GCF_000302535.1_protein.faa_NC_018708.1_708@PF00015_full_PFAM.326.512--3||RS_GCF_000344615.1_protein.faa_NZ_KB467824.1_2495@PF00015_full_PFAM.314.506--1||RS_GCF_000406145.1_protein.faa_NZ_CM001976.1_1850@PF00015_full_PFAM.319.513--1||RS_GCF_000406145.1_protein.faa_NZ_CM001976.1_2332@PF00015_full_PFAM.409.614--1||RS_GCF_000406145.1_protein.faa_NZ_CM001976.1_2333@PF00015_full_PFAM.408.608--1||RS_GCF_000406145.1_protein.faa_NZ_CM001976.1_2444@PF00015_full_PFAM.410.613--1||RS_GCF_000406145.1_protein.faa_NZ_CM001976.1_3682@PF00015_full_PFAM.323.510--1||RS_GCF_000515275.1_protein.faa_NZ_KI911560.1_2253@PF00015_full_PFAM.615.811--1||RS_GCF_000759615.1_protein.faa_NZ_JPQD01000001.1_275@PF00015_full_PFAM.314.502--1||RS_GCF_000773965.1_protein.faa_NZ_JRUP01000059.1_6@PF00015_full_PFAM.322.513--1||RS_GCF_000784735.1_protein.faa_NZ_JSYG01000009.1_201@PF00015_full_PFAM.408.600--1||RS_GCF_000784735.1_protein.faa_NZ_JSYG01000032.1_39@PF00015_full_PFAM.317.518--1||RS_GCF_000818395.1_protein.faa_NZ_JWJG01000028.1_4380@PF00015_full_PFAM.316.504--1||RS_GCF_001028175.1_protein.faa_NZ_AEJF01000245.1_48@PF00015_full_PFAM.315.501--1||RS_GCF_001037495.1_protein.faa_NZ_KQ089822.1_1910@PF00015_full_PFAM.330.523--1||RS_GCF_001187905.1_protein.faa_NZ_LGIS01000033.1_119@PF00015_full_PFAM.410.599--1||RS_GCF_001424165.1_protein.faa_NZ_LMOJ01000022.1_157@PF00015_full_PFAM.279.470--2||RS_GCF_001424665.1_protein.faa_NZ_LMQS01000001.1_270@PF00015_full_PFAM.611.830--4||RS_GCF_001425685.1_protein.faa_NZ_LMCY01000020.1_45@PF00015_full_PFAM.318.514--1||RS_GCF_001425685.1_protein.faa_NZ_LMCY01000050.1_39@PF00015_full_PFAM.313.503--1||RS_GCF_001517405.1_protein.faa_NZ_LN907827.1_1498@PF00015_full_PFAM.408.608--2||RS_GCF_001517405.1_protein.faa_NZ_LN907827.1_2193@PF00015_full_PFAM.332.536--1||RS_GCF_001517405.1_protein.faa_NZ_LN907827.1_2679@PF00015_full_PFAM.448.644--1||RS_GCF_001517405.1_protein.faa_NZ_LN907828.1_340@PF00015_full_PFAM.313.499--4||RS_GCF_001544455.2_protein.faa_NZ_FCOC02000015.1_37@PF00015_full_PFAM.314.506--1||RS_GCF_001598475.1_protein.faa_NZ_BCZA01000002.1_289@PF00015_full_PFAM.332.527--48||RS_GCF_001598475.1_protein.faa_NZ_BCZA01000002.1_405@PF00015_full_PFAM.406.594--32||RS_GCF_001633105.1_protein.faa_NZ_LUKZ01000009.1_164@PF00015_full_PFAM.322.512--2||RS_GCF_001644705.1_protein.faa_NZ_CP015137.1_1651@PF00015_full_PFAM.467.660--1||RS_GCF_001644705.1_protein.faa_NZ_CP015137.1_1851@PF00015_full_PFAM.406.598--2||RS_GCF_001644705.1_protein.faa_NZ_CP015137.1_3597@PF00015_full_PFAM.316.512--2||RS_GCF_001984095.1_protein.faa_NZ_LYVQ01000243.1_1@PF00015_full_PFAM.315.390--1||RS_GCF_002095315.1_protein.faa_NZ_MLFN01000004.1_84@PF00015_full_PFAM.325.432--5||RS_GCF_002105535.1_protein.faa_NZ_CP015848.1_3665@PF00015_full_PFAM.529.695--1||RS_GCF_002204795.1_protein.faa_NZ_NIXO01000018.1_81@PF00015_full_PFAM.72.110--10||RS_GCF_002245625.1_protein.faa_NZ_NOIG01000006.1_60@PF00015_full_PFAM.324.512--1||RS_GCF_002812485.1_protein.faa_NZ_CP025003.1_3687@PF00015_full_PFAM.324.530--1||RS_GCF_002812485.1_protein.faa_NZ_CP025003.1_3750@PF00015_full_PFAM.319.509--4||RS_GCF_002836635.1_protein.faa_NZ_PJAY01000056.1_41@PF00015_full_PFAM.542.731--3||RS_GCF_002858935.1_protein.faa_NZ_PJRT01000032.1_17@PF00015_full_PFAM.331.522--2||RS_GCF_002902985.1_protein.faa_NZ_CP026167.1_3254@PF00015_full_PFAM.331.527--1||RS_GCF_002968015.1_protein.faa_NZ_PUIP01000025.1_15@PF00015_full_PFAM.319.508--1||RS_GCF_003053545.1_protein.faa_NZ_QAXU01000002.1_389@PF00015_full_PFAM.322.511--12||RS_GCF_003060895.1_protein.faa_NZ_QAIH01000147.1_15@PF00015_full_PFAM.322.511--3||RS_GCF_003236715.1_protein.faa_NZ_PUFZ01000067.1_1@PF00015_full_PFAM.357.553--1||RS_GCF_003590835.1_protein.faa_NZ_QYUQ01000002.1_2026@PF00015_full_PFAM.445.635--1||RS_GCF_003818115.1_protein.faa_NZ_RPOI01000008.1_251@PF00015_full_PFAM.332.524--1||RS_GCF_003818115.1_protein.faa_NZ_RPOI01000014.1_31@PF00015_full_PFAM.319.524--1||RS_GCF_003937915.1_protein.faa_NZ_RHUM01000002.1_23@PF00015_full_PFAM.313.496--1||RS_GCF_003984645.1_protein.faa_NZ_RWKI01000125.1_1@PF00015_full_PFAM.2.63--5||RS_GCF_004138335.1_protein.faa_NZ_RYFW01000002.1_1266@PF00015_full_PFAM.1.106--3||RS_GCF_004138485.1_protein.faa_NZ_ML142848.1_358@PF00015_full_PFAM.334.527--1||RS_GCF_004792415.1_protein.faa_NZ_CP038853.1_1446@PF00015_full_PFAM.333.530--10||RS_GCF_004792415.1_protein.faa_NZ_CP038853.1_1512@PF00015_full_PFAM.320.513--1||RS_GCF_004792415.1_protein.faa_NZ_CP038853.1_1802@PF00015_full_PFAM.325.506--121||RS_GCF_004801855.1_protein.faa_NZ_SSTC01000122.1_2@PF00015_full_PFAM.333.502--1||RS_GCF_005405905.1_protein.faa_NZ_BJHU01000049.1_62@PF00015_full_PFAM.323.439--1||RS_GCF_005503365.1_protein.faa_NZ_SCML01000034.1_34@PF00015_full_PFAM.447.633--1||RS_GCF_006171285.1_protein.faa_NZ_CP040889.1_4328@PF00015_full_PFAM.330.522--1||RS_GCF_006494415.1_protein.faa_NZ_VHJA01000033.1_1@PF00015_full_PFAM.314.447--1||RS_GCF_006494415.1_protein.faa_NZ_VHJA01000055.1_30@PF00015_full_PFAM.452.644--12||RS_GCF_006494415.1_protein.faa_NZ_VHJA01000064.1_100@PF00015_full_PFAM.323.503--5||RS_GCF_006715665.1_protein.faa_NZ_VFNT01000001.1_3263@PF00015_full_PFAM.321.511--5||RS_GCF_009646115.1_protein.faa_NZ_CP045720.1_1400@PF00015_full_PFAM.406.600--1||RS_GCF_009646115.1_protein.faa_NZ_CP045721.1_469@PF00015_full_PFAM.452.644--5||RS_GCF_009857595.1_protein.faa_NZ_WWCU01000008.1_119@PF00015_full_PFAM.324.505--1||RS_GCF_009857595.1_protein.faa_NZ_WWCU01000019.1_88@PF00015_full_PFAM.325.515--1||RS_GCF_009857595.1_protein.faa_NZ_WWCU01000080.1_4@PF00015_full_PFAM.312.500--1||RS_GCF_009905795.1_protein.faa_NZ_JAAALG010000110.1_1@PF00015_full_PFAM.156.344--1||RS_GCF_009932555.1_protein.faa_NZ_BLJO01000003.1_381@PF00015_full_PFAM.328.532--3||RS_GCF_010974945.1_protein.faa_NZ_JAAIVB010000014.1_105@PF00015_full_PFAM.314.501--1||RS_GCF_011682065.1_protein.faa_NZ_VUYU01000001.1_368@PF00015_full_PFAM.323.505--1||RS_GCF_012849555.1_protein.faa_NZ_CP051685.1_2512@PF00015_full_PFAM.303.481--1||RS_GCF_013376875.1_protein.faa_NZ_CP035951.1_4127@PF00015_full_PFAM.321.511--25||RS_GCF_013415305.1_protein.faa_NZ_JACBXU010000001.1_871@PF00015_full_PFAM.325.497--5||RS_GCF_014202975.1_protein.faa_NZ_JACHHZ010000002.1_809@PF00015_full_PFAM.274.457--10||RS_GCF_014202975.1_protein.faa_NZ_JACHHZ010000005.1_393@PF00015_full_PFAM.323.508--4||RS_GCF_014284115.1_protein.faa_NZ_JACOFY010000004.1_304@PF00015_full_PFAM.314.526--1||RS_GCF_014395425.1_protein.faa_NZ_CP060711.1_2567@PF00015_full_PFAM.665.868--1||RS_GCF_014636315.1_protein.faa_NZ_BMED01000001.1_1502@PF00015_full_PFAM.312.509--2||RS_GCF_014842025.1_protein.faa_NZ_JACYUY010000024.1_34@PF00015_full_PFAM.275.473--3||RS_GCF_015624425.1_protein.faa_NZ_CP049919.1_2190@PF00015_full_PFAM.316.502--1||RS_GCF_015689195.1_protein.faa_NZ_CP065044.1_2216@PF00015_full_PFAM.450.637--12||RS_GCF_015762685.1_protein.faa_NZ_PEHF01000066.1_68@PF00015_full_PFAM.322.446--1||RS_GCF_017498065.1_protein.faa_NZ_JAGDFX010000006.1_116@PF00015_full_PFAM.1.44--1||RS_GCF_018221465.1_protein.faa_NZ_JAAIKR010000012.1_98@PF00015_full_PFAM.4.34--1||RS_GCF_019052805.1_protein.faa_NZ_JAHQRJ010000001.1_3183@PF00015_full_PFAM.311.499--1||RS_GCF_900099785.1_protein.faa_NZ_FNDS01000003.1_441@PF00015_full_PFAM.255.325--1||RS_GCF_900100205.1_protein.faa_NZ_FNEQ01000013.1_39@PF00015_full_PFAM.319.505--1||RS_GCF_900113605.1_protein.faa_NZ_FOPY01000006.1_133@PF00015_full_PFAM.405.601--1||RS_GCF_900115075.1_protein.faa_NZ_FOVG01000001.1_901@PF00015_full_PFAM.324.496--16||RS_GCF_900589395.1_protein.faa_NZ_UUIS01000023.1_50@PF00015_full_PFAM.255.326--1||RS_GCF_903652925.1_protein.faa_NZ_CAHLAR010000001.1_405@PF00015_full_PFAM.240.428--2:scovhsp_avg=69.89335937499999:scovhsp_max=97.6:scovhsp_min=50.0:scovhsp_std=11.544209027821406:scovhsp_sum=35785.399999999994:send_avg=136.61328125:send_max=182.0:send_min=25.0:send_std=37.74249526075121:send_sum=69946.0:sstart_avg=17.212890625:sstart_max=71.0:sstart_min=1.0:sstart_std=17.602025486204038:sstart_sum=8813.0],((((((RS_GCF_007830455.1_protein.faa_NZ_VLLB01000001.1_832@PF00015_full_PFAM.317.508:0.0904019[&&NHX:Type=GTDB:gtdb_class=c__Gammaproteobacteria:gtdb_domain=d__Bacteria:gtdb_family=f__Burkholderiaceae:gtdb_genus=g__Pseudoduganella:gtdb_order=o__Burkholderiales:gtdb_phylum=p__Proteobacteria:gtdb_species=s__Pseudoduganella lurida:heptad=MCP-36H:species=d__Bacteria_p__Proteobacteria_c__Gammaproteobacteria_o__Burkholderiales_f__Burkholderiaceae_g__Pseudoduganella_s__Pseudoduganella lurida],35c047b7-f250-45ba-a435-e105d1b1cfbf_1@MCPsignal.55.97:0.0937347[&&NHX:Sample=rhiztom3:Type=capture:capture_class=c__Gammaproteobacteria:capture_domain=d__Bacteria:capture_family=f__Burkholderiaceae:capture_genus=g__Rhodoferax:capture_order=o__Burkholderiales:capture_phylum=p__Proteobacteria:capture_species=s__Rhodoferax sp018619435:heptad=MCP-36H])0.949:0.0743296[&&NHX:Sample_counter=rhiztom3--1:Type_counter=GTDB--1||capture--1:capture_class_counter=c__Gammaproteobacteria--1:capture_domain_counter=d__Bacteria--1:capture_family_counter=f__Burkholderiaceae--1:capture_genus_counter=g__Rhodoferax--1:capture_order_counter=o__Burkholderiales--1:capture_phylum_counter=p__Proteobacteria--1:capture_species_counter=s__Rhodoferax sp018619435--1:gtdb_class_counter=c__Gammaproteobacteria--1:gtdb_domain_counter=d__Bacteria--1:gtdb_family_counter=f__Burkholderiaceae--1:gtdb_genus_counter=g__Pseudoduganella--1:gtdb_order_counter=o__Burkholderiales--1:gtdb_phylum_counter=p__Proteobacteria--1:gtdb_species_counter=s__Pseudoduganella lurida--1:heptad_counter=MCP-36H--2:lbd_counter=:lca_tree=s__Pseudoduganella lurida:name=N1145077:ref_name_counter=],(7052dd19-96a8-407a-951c-bcede89413c6_5@MCPsignal.353.506:0.0138254[&&NHX:Sample=rhizpot3:Type=capture:besthit=70.6:bitscore=192.0:capture_class=c__Gammaproteobacteria:capture_domain=d__Bacteria:capture_family=f__Burkholderiaceae:capture_genus=g__Rubrivivax:capture_order=o__Burkholderiales:capture_phylum=p__Proteobacteria:capture_species=s__Rubrivivax sp001295865:evalue=5.92e-63:gapopen=0.0:heptad=MCP-36H:length=153.0:mismatch=45.0:qcovhsp=100.0:qend=153.0:qstart=1.0:ref_name=RS_GCF_000818395.1_protein.faa_NZ_JWJG01000028.1_650@PF00015_full_PFAM.314.502:scovhsp=81.4:send=163.0:sstart=11.0],(45ceb94e-1e34-40e7-87f6-dd5e3322dbf0_1@MCPsignal.394.479:1.3e-08[&&NHX:Sample=rhizpot3:Type=capture:capture_class=c__Gammaproteobacteria:capture_domain=d__Bacteria:capture_family=f__Burkholderiaceae:capture_genus=g__Rubrivivax:capture_order=o__Burkholderiales:capture_phylum=p__Proteobacteria:capture_species=s__Rubrivivax sp001295905:heptad=MCP-36H],a25592d7-400b-4596-add7-6143049c1025_1@MCPsignal.352.414:5e-09[&&NHX:Sample=rhizpot3:Type=capture:capture_class=c__Gammaproteobacteria:capture_domain=d__Bacteria:capture_family=f__Steroidobacteraceae:capture_genus=g__CAIKMS01:capture_order=o__Steroidobacterales:capture_phylum=p__Proteobacteria:capture_species=s__CAIKMS01 sp903839465:heptad=MCP-36H])0.806:0.00980863[&&NHX:Sample_counter=rhizpot3--2:Type_counter=capture--2:capture_class_counter=c__Gammaproteobacteria--2:capture_domain_counter=d__Bacteria--2:capture_family_counter=f__Burkholderiaceae--1||f__Steroidobacteraceae--1:capture_genus_counter=g__CAIKMS01--1||g__Rubrivivax--1:capture_order_counter=o__Burkholderiales--1||o__Steroidobacterales--1:capture_phylum_counter=p__Proteobacteria--2:capture_species_counter=s__CAIKMS01 sp903839465--1||s__Rubrivivax sp001295905--1:gtdb_class_counter=:gtdb_domain_counter=:gtdb_family_counter=:gtdb_genus_counter=:gtdb_order_counter=:gtdb_phylum_counter=:gtdb_species_counter=:heptad_counter=MCP-36H--2:lbd_counter=:name=N1145081:ref_name_counter=])0.993:0.253338[&&NHX:Sample_counter=rhizpot3--3:Type_counter=capture--3:besthit_avg=70.6:besthit_max=70.6:besthit_min=70.6:besthit_std=0:besthit_sum=70.6:bitscore_avg=192.0:bitscore_max=192.0:bitscore_min=192.0:bitscore_std=0:bitscore_sum=192.0:capture_class_counter=c__Gammaproteobacteria--3:capture_domain_counter=d__Bacteria--3:capture_family_counter=f__Burkholderiaceae--2||f__Steroidobacteraceae--1:capture_genus_counter=g__CAIKMS01--1||g__Rubrivivax--2:capture_order_counter=o__Burkholderiales--2||o__Steroidobacterales--1:capture_phylum_counter=p__Proteobacteria--3:capture_species_counter=s__CAIKMS01 sp903839465--1||s__Rubrivivax sp001295865--1||s__Rubrivivax sp001295905--1:evalue_avg=5.92e-63:evalue_max=5.92e-63:evalue_min=5.92e-63:evalue_std=0:evalue_sum=5.92e-63:gapopen_avg=0.0:gapopen_max=0.0:gapopen_min=0.0:gapopen_std=0:gapopen_sum=0.0:gtdb_class_counter=:gtdb_domain_counter=:gtdb_family_counter=:gtdb_genus_counter=:gtdb_order_counter=:gtdb_phylum_counter=:gtdb_species_counter=:heptad_counter=MCP-36H--3:lbd_counter=:length_avg=153.0:length_max=153.0:length_min=153.0:length_std=0:length_sum=153.0:mismatch_avg=45.0:mismatch_max=45.0:mismatch_min=45.0:mismatch_std=0:mismatch_sum=45.0:name=N1145082:qcovhsp_avg=100.0:qcovhsp_max=100.0:qcovhsp_min=100.0:qcovhsp_std=0:qcovhsp_sum=100.0:qend_avg=153.0:qend_max=153.0:qend_min=153.0:qend_std=0:qend_sum=153.0:qstart_avg=1.0:qstart_max=1.0:qstart_min=1.0:qstart_std=0:qstart_sum=1.0:ref_name_counter=RS_GCF_000818395.1_protein.faa_NZ_JWJG01000028.1_650@PF00015_full_PFAM.314.502--1:scovhsp_avg=81.4:scovhsp_max=81.4:scovhsp_min=81.4:scovhsp_std=0:scovhsp_sum=81.4:send_avg=163.0:send_max=163.0:send_min=163.0:send_std=0:send_sum=163.0:sstart_avg=11.0:sstart_max=11.0:sstart_min=11.0:sstart_std=0:sstart_sum=11.0])0.894:0.0662239[&&NHX:Sample_counter=rhizpot3--3||rhiztom3--1:Type_counter=GTDB--1||capture--4:besthit_avg=70.6:besthit_max=70.6:besthit_min=70.6:besthit_std=0:besthit_sum=70.6:bitscore_avg=192.0:bitscore_max=192.0:bitscore_min=192.0:bitscore_std=0:bitscore_sum=192.0:capture_class_counter=c__Gammaproteobacteria--4:capture_domain_counter=d__Bacteria--4:capture_family_counter=f__Burkholderiaceae--3||f__Steroidobacteraceae--1:capture_genus_counter=g__CAIKMS01--1||g__Rhodoferax--1||g__Rubrivivax--2:capture_order_counter=o__Burkholderiales--3||o__Steroidobacterales--1:capture_phylum_counter=p__Proteobacteria--4:capture_species_counter=s__CAIKMS01 sp903839465--1||s__Rhodoferax sp018619435--1||s__Rubrivivax sp001295865--1||s__Rubrivivax sp001295905--1:evalue_avg=5.92e-63:evalue_max=5.92e-63:evalue_min=5.92e-63:evalue_std=0:evalue_sum=5.92e-63:gapopen_avg=0.0:gapopen_max=0.0:gapopen_min=0.0:gapopen_std=0:gapopen_sum=0.0:gtdb_class_counter=c__Gammaproteobacteria--1:gtdb_domain_counter=d__Bacteria--1:gtdb_family_counter=f__Burkholderiaceae--1:gtdb_genus_counter=g__Pseudoduganella--1:gtdb_order_counter=o__Burkholderiales--1:gtdb_phylum_counter=p__Proteobacteria--1:gtdb_species_counter=s__Pseudoduganella lurida--1:heptad_counter=MCP-36H--5:lbd_counter=:lca_tree=s__Pseudoduganella lurida:length_avg=153.0:length_max=153.0:length_min=153.0:length_std=0:length_sum=153.0:mismatch_avg=45.0:mismatch_max=45.0:mismatch_min=45.0:mismatch_std=0:mismatch_sum=45.0:name=N1145083:qcovhsp_avg=100.0:qcovhsp_max=100.0:qcovhsp_min=100.0:qcovhsp_std=0:qcovhsp_sum=100.0:qend_avg=153.0:qend_max=153.0:qend_min=153.0:qend_std=0:qend_sum=153.0:qstart_avg=1.0:qstart_max=1.0:qstart_min=1.0:qstart_std=0:qstart_sum=1.0:ref_name_counter=RS_GCF_000818395.1_protein.faa_NZ_JWJG01000028.1_650@PF00015_full_PFAM.314.502--1:scovhsp_avg=81.4:scovhsp_max=81.4:scovhsp_min=81.4:scovhsp_std=0:scovhsp_sum=81.4:send_avg=163.0:send_max=163.0:send_min=163.0:send_std=0:send_sum=163.0:sstart_avg=11.0:sstart_max=11.0:sstart_min=11.0:sstart_std=0:sstart_sum=11.0],(((RS_GCF_000745265.1_protein.faa_NZ_JQNN01000001.1_3425@PF00015_full_PFAM.354.542:0.170024[&&NHX:Type=GTDB:gtdb_class=c__Gammaproteobacteria:gtdb_domain=d__Bacteria:gtdb_family=f__Burkholderiaceae:gtdb_genus=g__Massilia:gtdb_order=o__Burkholderiales:gtdb_phylum=p__Proteobacteria:gtdb_species=s__Massilia sp000745265:heptad=MCP-36H:species=d__Bacteria_p__Proteobacteria_c__Gammaproteobacteria_o__Burkholderiales_f__Burkholderiaceae_g__Massilia_s__Massilia sp000745265],(((RS_GCF_009720745.1_protein.faa_NZ_WNKX01000003.1_3@PF00015_full_PFAM.251.420:0.19434[&&NHX:Type=GTDB:gtdb_class=c__Gammaproteobacteria:gtdb_domain=d__Bacteria:gtdb_family=f__Burkholderiaceae:gtdb_genus=g__Pseudoduganella:gtdb_order=o__Burkholderiales:gtdb_phylum=p__Proteobacteria:gtdb_species=s__Pseudoduganella eburnea:heptad=MCP-36H:species=d__Bacteria_p__Proteobacteria_c__Gammaproteobacteria_o__Burkholderiales_f__Burkholderiaceae_g__Pseudoduganella_s__Pseudoduganella eburnea],(5053b601-3f02-4d01-bdd1-45724cb7f44e_3@MCPsignal.58.112:0.222365[&&NHX:Sample=rhiztom1:Type=capture:capture_class=c__Gammaproteobacteria:capture_domain=d__Bacteria:capture_family=f__Xanthomonadaceae:capture_genus=g__Xanthomonas_A:capture_order=o__Xanthomonadales:capture_phylum=p__Proteobacteria:capture_species=s__Xanthomonas_A sontii:heptad=MCP-36H],(RS_GCF_900143065.1_protein.faa_NZ_FRCX01000013.1_128@PF00015_full_PFAM.402.582:0.0394947[&&NHX:Type=GTDB:gtdb_class=c__Gammaproteobacteria:gtdb_domain=d__Bacteria:gtdb_family=f__Burkholderiaceae:gtdb_genus=g__Duganella:gtdb_order=o__Burkholderiales:gtdb_phylum=p__Proteobacteria:gtdb_species=s__Duganella sacchari:heptad=MCP-36H:species=d__Bacteria_p__Proteobacteria_c__Gammaproteobacteria_o__Burkholderiales_f__Burkholderiaceae_g__Duganella_s__Duganella sacchari],RS_GCF_009857445.1_protein.faa_NZ_WWCN01000013.1_86@PF00015_full_PFAM.407.588:0.0491768[&&NHX:Type=GTDB:gtdb_class=c__Gammaproteobacteria:gtdb_domain=d__Bacteria:gtdb_family=f__Burkholderiaceae:gtdb_genus=g__Duganella:gtdb_order=o__Burkholderiales:gtdb_phylum=p__Proteobacteria:gtdb_species=s__Duganella sp009857445:heptad=MCP-36H:species=d__Bacteria_p__Proteobacteria_c__Gammaproteobacteria_o__Burkholderiales_f__Burkholderiaceae_g__Duganella_s__Duganella sp009857445])0.914:0.107397[&&NHX:Sample_counter=:Type_counter=GTDB--2:capture_class_counter=:capture_domain_counter=:capture_family_counter=:capture_genus_counter=:capture_order_counter=:capture_phylum_counter=:capture_species_counter=:evoltype=D:gtdb_class_counter=c__Gammaproteobacteria--2:gtdb_domain_counter=d__Bacteria--2:gtdb_family_counter=f__Burkholderiaceae--2:gtdb_genus_counter=g__Duganella--2:gtdb_order_counter=o__Burkholderiales--2:gtdb_phylum_counter=p__Proteobacteria--2:gtdb_species_counter=s__Duganella sacchari--1||s__Duganella sp009857445--1:heptad_counter=MCP-36H--2:lbd_counter=:lca=d__Bacteria:lca_tree=g__Duganella:name=N1145089:ref_name_counter=])0.859:0.0845414[&&NHX:Sample_counter=rhiztom1--1:Type_counter=GTDB--2||capture--1:capture_class_counter=c__Gammaproteobacteria--1:capture_domain_counter=d__Bacteria--1:capture_family_counter=f__Xanthomonadaceae--1:capture_genus_counter=g__Xanthomonas_A--1:capture_order_counter=o__Xanthomonadales--1:capture_phylum_counter=p__Proteobacteria--1:capture_species_counter=s__Xanthomonas_A sontii--1:gtdb_class_counter=c__Gammaproteobacteria--2:gtdb_domain_counter=d__Bacteria--2:gtdb_family_counter=f__Burkholderiaceae--2:gtdb_genus_counter=g__Duganella--2:gtdb_order_counter=o__Burkholderiales--2:gtdb_phylum_counter=p__Proteobacteria--2:gtdb_species_counter=s__Duganella sacchari--1||s__Duganella sp009857445--1:heptad_counter=MCP-36H--3:lbd_counter=:lca_tree=g__Duganella:name=N1145090:ref_name_counter=])0.774:0.062123[&&NHX:Sample_counter=rhiztom1--1:Type_counter=GTDB--3||capture--1:capture_class_counter=c__Gammaproteobacteria--1:capture_domain_counter=d__Bacteria--1:capture_family_counter=f__Xanthomonadaceae--1:capture_genus_counter=g__Xanthomonas_A--1:capture_order_counter=o__Xanthomonadales--1:capture_phylum_counter=p__Proteobacteria--1:capture_species_counter=s__Xanthomonas_A sontii--1:gtdb_class_counter=c__Gammaproteobacteria--3:gtdb_domain_counter=d__Bacteria--3:gtdb_family_counter=f__Burkholderiaceae--3:gtdb_genus_counter=g__Duganella--2||g__Pseudoduganella--1:gtdb_order_counter=o__Burkholderiales--3:gtdb_phylum_counter=p__Proteobacteria--3:gtdb_species_counter=s__Duganella sacchari--1||s__Duganella sp009857445--1||s__Pseudoduganella eburnea--1:heptad_counter=MCP-36H--4:lbd_counter=:lca_tree=f__Burkholderiaceae:name=N1145091:ref_name_counter=],18276d35-0fa9-4393-b01b-bc1075d4fba2_4@MCPsignal.145.218:0.0565489[&&NHX:Sample=rhizpot1:Type=capture:capture_class=c__Gammaproteobacteria:capture_domain=d__Bacteria:capture_family=f__Burkholderiaceae:capture_genus=g__Achromobacter:capture_order=o__Burkholderiales:capture_phylum=p__Proteobacteria:capture_species=s__Achromobacter denitrificans:heptad=MCP-36H])0.825:0.065079[&&NHX:Sample_counter=rhizpot1--1||rhiztom1--1:Type_counter=GTDB--3||capture--2:capture_class_counter=c__Gammaproteobacteria--2:capture_domain_counter=d__Bacteria--2:capture_family_counter=f__Burkholderiaceae--1||f__Xanthomonadaceae--1:capture_genus_counter=g__Achromobacter--1||g__Xanthomonas_A--1:capture_order_counter=o__Burkholderiales--1||o__Xanthomonadales--1:capture_phylum_counter=p__Proteobacteria--2:capture_species_counter=s__Achromobacter denitrificans--1||s__Xanthomonas_A sontii--1:gtdb_class_counter=c__Gammaproteobacteria--3:gtdb_domain_counter=d__Bacteria--3:gtdb_family_counter=f__Burkholderiaceae--3:gtdb_genus_counter=g__Duganella--2||g__Pseudoduganella--1:gtdb_order_counter=o__Burkholderiales--3:gtdb_phylum_counter=p__Proteobacteria--3:gtdb_species_counter=s__Duganella sacchari--1||s__Duganella sp009857445--1||s__Pseudoduganella eburnea--1:heptad_counter=MCP-36H--5:lbd_counter=:lca_tree=f__Burkholderiaceae:name=N1145093:ref_name_counter=],(29403303-6eb2-48e5-b1a9-3f3576301e9f_1@MCPsignal.213.270:0.0622068[&&NHX:Sample=rhiztom3:Type=capture:besthit=94.7:bitscore=94.7:capture_class=c__Gammaproteobacteria:capture_domain=d__Bacteria:capture_family=f__Xanthomonadaceae:capture_genus=g__Xanthomonas_A:capture_order=o__Xanthomonadales:capture_phylum=p__Proteobacteria:capture_species=s__Xanthomonas_A sontii:evalue=4.99e-27:gapopen=0.0:heptad=MCP-36H:length=57.0:mismatch=3.0:qcovhsp=100.0:qend=57.0:qstart=1.0:ref_name=GB_GCA_018336195.1_protein.faa_JAGXQV010000025.1_1@PF00015_full_PFAM.505.603:scovhsp=58.2:send=95.0:sstart=39.0],(RS_GCF_008929045.1_protein.faa_NZ_VFAH01000001.1_503@PF00015_full_PFAM.326.510:0.0151111[&&NHX:Type=GTDB:gtdb_class=c__Gammaproteobacteria:gtdb_domain=d__Bacteria:gtdb_family=f__Burkholderiaceae:gtdb_genus=g__Noviherbaspirillum:gtdb_order=o__Burkholderiales:gtdb_phylum=p__Proteobacteria:gtdb_species=s__Noviherbaspirillum aerium:heptad=MCP-36H:species=d__Bacteria_p__Proteobacteria_c__Gammaproteobacteria_o__Burkholderiales_f__Burkholderiaceae_g__Noviherbaspirillum_s__Noviherbaspirillum aerium],RS_GCF_015352985.1_protein.faa_NZ_JACYXF010000005.1_163@PF00015_full_PFAM.328.513:0.0617887[&&NHX:Type=GTDB:gtdb_class=c__Gammaproteobacteria:gtdb_domain=d__Bacteria:gtdb_family=f__Burkholderiaceae:gtdb_genus=g__Noviherbaspirillum:gtdb_order=o__Burkholderiales:gtdb_phylum=p__Proteobacteria:gtdb_species=s__Noviherbaspirillum malthae:heptad=MCP-36H:species=d__Bacteria_p__Proteobacteria_c__Gammaproteobacteria_o__Burkholderiales_f__Burkholderiaceae_g__Noviherbaspirillum_s__Noviherbaspirillum malthae])0:2.5e-08[&&NHX:Sample_counter=:Type_counter=GTDB--2:capture_class_counter=:capture_domain_counter=:capture_family_counter=:capture_genus_counter=:capture_order_counter=:capture_phylum_counter=:capture_species_counter=:evoltype=D:gtdb_class_counter=c__Gammaproteobacteria--2:gtdb_domain_counter=d__Bacteria--2:gtdb_family_counter=f__Burkholderiaceae--2:gtdb_genus_counter=g__Noviherbaspirillum--2:gtdb_order_counter=o__Burkholderiales--2:gtdb_phylum_counter=p__Proteobacteria--2:gtdb_species_counter=s__Noviherbaspirillum aerium--1||s__Noviherbaspirillum malthae--1:heptad_counter=MCP-36H--2:lbd_counter=:lca=d__Bacteria:lca_tree=g__Noviherbaspirillum:name=N1145097:ref_name_counter=])0.892:0.0787127[&&NHX:Sample_counter=rhiztom3--1:Type_counter=GTDB--2||capture--1:besthit_avg=94.7:besthit_max=94.7:besthit_min=94.7:besthit_std=0:besthit_sum=94.7:bitscore_avg=94.7:bitscore_max=94.7:bitscore_min=94.7:bitscore_std=0:bitscore_sum=94.7:capture_class_counter=c__Gammaproteobacteria--1:capture_domain_counter=d__Bacteria--1:capture_family_counter=f__Xanthomonadaceae--1:capture_genus_counter=g__Xanthomonas_A--1:capture_order_counter=o__Xanthomonadales--1:capture_phylum_counter=p__Proteobacteria--1:capture_species_counter=s__Xanthomonas_A sontii--1:evalue_avg=4.99e-27:evalue_max=4.99e-27:evalue_min=4.99e-27:evalue_std=0:evalue_sum=4.99e-27:gapopen_avg=0.0:gapopen_max=0.0:gapopen_min=0.0:gapopen_std=0:gapopen_sum=0.0:gtdb_class_counter=c__Gammaproteobacteria--2:gtdb_domain_counter=d__Bacteria--2:gtdb_family_counter=f__Burkholderiaceae--2:gtdb_genus_counter=g__Noviherbaspirillum--2:gtdb_order_counter=o__Burkholderiales--2:gtdb_phylum_counter=p__Proteobacteria--2:gtdb_species_counter=s__Noviherbaspirillum aerium--1||s__Noviherbaspirillum malthae--1:heptad_counter=MCP-36H--3:lbd_counter=:lca_tree=g__Noviherbaspirillum:length_avg=57.0:length_max=57.0:length_min=57.0:length_std=0:length_sum=57.0:mismatch_avg=3.0:mismatch_max=3.0:mismatch_min=3.0:mismatch_std=0:mismatch_sum=3.0:name=N1145098:qcovhsp_avg=100.0:qcovhsp_max=100.0:qcovhsp_min=100.0:qcovhsp_std=0:qcovhsp_sum=100.0:qend_avg=57.0:qend_max=57.0:qend_min=57.0:qend_std=0:qend_sum=57.0:qstart_avg=1.0:qstart_max=1.0:qstart_min=1.0:qstart_std=0:qstart_sum=1.0:ref_name_counter=GB_GCA_018336195.1_protein.faa_JAGXQV010000025.1_1@PF00015_full_PFAM.505.603--1:scovhsp_avg=58.2:scovhsp_max=58.2:scovhsp_min=58.2:scovhsp_std=0:scovhsp_sum=58.2:send_avg=95.0:send_max=95.0:send_min=95.0:send_std=0:send_sum=95.0:sstart_avg=39.0:sstart_max=39.0:sstart_min=39.0:sstart_std=0:sstart_sum=39.0])0.617:0.0208341[&&NHX:Sample_counter=rhizpot1--1||rhiztom1--1||rhiztom3--1:Type_counter=GTDB--5||capture--3:besthit_avg=94.7:besthit_max=94.7:besthit_min=94.7:besthit_std=0:besthit_sum=94.7:bitscore_avg=94.7:bitscore_max=94.7:bitscore_min=94.7:bitscore_std=0:bitscore_sum=94.7:capture_class_counter=c__Gammaproteobacteria--3:capture_domain_counter=d__Bacteria--3:capture_family_counter=f__Burkholderiaceae--1||f__Xanthomonadaceae--2:capture_genus_counter=g__Achromobacter--1||g__Xanthomonas_A--2:capture_order_counter=o__Burkholderiales--1||o__Xanthomonadales--2:capture_phylum_counter=p__Proteobacteria--3:capture_species_counter=s__Achromobacter denitrificans--1||s__Xanthomonas_A sontii--2:evalue_avg=4.99e-27:evalue_max=4.99e-27:evalue_min=4.99e-27:evalue_std=0:evalue_sum=4.99e-27:gapopen_avg=0.0:gapopen_max=0.0:gapopen_min=0.0:gapopen_std=0:gapopen_sum=0.0:gtdb_class_counter=c__Gammaproteobacteria--5:gtdb_domain_counter=d__Bacteria--5:gtdb_family_counter=f__Burkholderiaceae--5:gtdb_genus_counter=g__Duganella--2||g__Noviherbaspirillum--2||g__Pseudoduganella--1:gtdb_order_counter=o__Burkholderiales--5:gtdb_phylum_counter=p__Proteobacteria--5:gtdb_species_counter=s__Duganella sacchari--1||s__Duganella sp009857445--1||s__Noviherbaspirillum aerium--1||s__Noviherbaspirillum malthae--1||s__Pseudoduganella eburnea--1:heptad_counter=MCP-36H--8:lbd_counter=:lca_tree=f__Burkholderiaceae:length_avg=57.0:length_max=57.0:length_min=57.0:length_std=0:length_sum=57.0:mismatch_avg=3.0:mismatch_max=3.0:mismatch_min=3.0:mismatch_std=0:mismatch_sum=3.0:name=N1145099:qcovhsp_avg=100.0:qcovhsp_max=100.0:qcovhsp_min=100.0:qcovhsp_std=0:qcovhsp_sum=100.0:qend_avg=57.0:qend_max=57.0:qend_min=57.0:qend_std=0:qend_sum=57.0:qstart_avg=1.0:qstart_max=1.0:qstart_min=1.0:qstart_std=0:qstart_sum=1.0:ref_name_counter=GB_GCA_018336195.1_protein.faa_JAGXQV010000025.1_1@PF00015_full_PFAM.505.603--1:scovhsp_avg=58.2:scovhsp_max=58.2:scovhsp_min=58.2:scovhsp_std=0:scovhsp_sum=58.2:send_avg=95.0:send_max=95.0:send_min=95.0:send_std=0:send_sum=95.0:sstart_avg=39.0:sstart_max=39.0:sstart_min=39.0:sstart_std=0:sstart_sum=39.0])0.751:0.0145265[&&NHX:Sample_counter=rhizpot1--1||rhiztom1--1||rhiztom3--1:Type_counter=GTDB--6||capture--3:besthit_avg=94.7:besthit_max=94.7:besthit_min=94.7:besthit_std=0:besthit_sum=94.7:bitscore_avg=94.7:bitscore_max=94.7:bitscore_min=94.7:bitscore_std=0:bitscore_sum=94.7:capture_class_counter=c__Gammaproteobacteria--3:capture_domain_counter=d__Bacteria--3:capture_family_counter=f__Burkholderiaceae--1||f__Xanthomonadaceae--2:capture_genus_counter=g__Achromobacter--1||g__Xanthomonas_A--2:capture_order_counter=o__Burkholderiales--1||o__Xanthomonadales--2:capture_phylum_counter=p__Proteobacteria--3:capture_species_counter=s__Achromobacter denitrificans--1||s__Xanthomonas_A sontii--2:evalue_avg=4.99e-27:evalue_max=4.99e-27:evalue_min=4.99e-27:evalue_std=0:evalue_sum=4.99e-27:gapopen_avg=0.0:gapopen_max=0.0:gapopen_min=0.0:gapopen_std=0:gapopen_sum=0.0:gtdb_class_counter=c__Gammaproteobacteria--6:gtdb_domain_counter=d__Bacteria--6:gtdb_family_counter=f__Burkholderiaceae--6:gtdb_genus_counter=g__Duganella--2||g__Massilia--1||g__Noviherbaspirillum--2||g__Pseudoduganella--1:gtdb_order_counter=o__Burkholderiales--6:gtdb_phylum_counter=p__Proteobacteria--6:gtdb_species_counter=s__Duganella sacchari--1||s__Duganella sp009857445--1||s__Massilia sp000745265--1||s__Noviherbaspirillum aerium--1||s__Noviherbaspirillum malthae--1||s__Pseudoduganella eburnea--1:heptad_counter=MCP-36H--9:lbd_counter=:lca_tree=f__Burkholderiaceae:length_avg=57.0:length_max=57.0:length_min=57.0:length_std=0:length_sum=57.0:mismatch_avg=3.0:mismatch_max=3.0:mismatch_min=3.0:mismatch_std=0:mismatch_sum=3.0:name=N1145100:qcovhsp_avg=100.0:qcovhsp_max=100.0:qcovhsp_min=100.0:qcovhsp_std=0:qcovhsp_sum=100.0:qend_avg=57.0:qend_max=57.0:qend_min=57.0:qend_std=0:qend_sum=57.0:qstart_avg=1.0:qstart_max=1.0:qstart_min=1.0:qstart_std=0:qstart_sum=1.0:ref_name_counter=GB_GCA_018336195.1_protein.faa_JAGXQV010000025.1_1@PF00015_full_PFAM.505.603--1:scovhsp_avg=58.2:scovhsp_max=58.2:scovhsp_min=58.2:scovhsp_std=0:scovhsp_sum=58.2:send_avg=95.0:send_max=95.0:send_min=95.0:send_std=0:send_sum=95.0:sstart_avg=39.0:sstart_max=39.0:sstart_min=39.0:sstart_std=0:sstart_sum=39.0],b84396c3-c486-424d-a752-0b2662435bbe_1@MCPsignal.30.79:0.0893849[&&NHX:Sample=rhizpot3:Type=capture:besthit=93.8:bitscore=85.9:capture_class=c__Gammaproteobacteria:capture_domain=d__Bacteria:capture_family=f__Burkholderiaceae:capture_genus=g__Janthinobacterium:capture_order=o__Burkholderiales:capture_phylum=p__Proteobacteria:capture_species=s__Janthinobacterium lividum_C:evalue=8.35e-24:gapopen=0.0:heptad=MCP-36H:length=48.0:mismatch=3.0:qcovhsp=98.0:qend=49.0:qstart=2.0:ref_name=GB_GCA_014379395.1_protein.faa_JACMLV010000369.1_1@PF00015_full_PFAM.318.405:scovhsp=55.2:send=80.0:sstart=33.0])0.807:0.0289108[&&NHX:Sample_counter=rhizpot1--1||rhizpot3--1||rhiztom1--1||rhiztom3--1:Type_counter=GTDB--6||capture--4:besthit_avg=94.25:besthit_max=94.7:besthit_min=93.8:besthit_std=0.6363961030678968:besthit_sum=188.5:bitscore_avg=90.30000000000001:bitscore_max=94.7:bitscore_min=85.9:bitscore_std=6.222539674441616:bitscore_sum=180.60000000000002:capture_class_counter=c__Gammaproteobacteria--4:capture_domain_counter=d__Bacteria--4:capture_family_counter=f__Burkholderiaceae--2||f__Xanthomonadaceae--2:capture_genus_counter=g__Achromobacter--1||g__Janthinobacterium--1||g__Xanthomonas_A--2:capture_order_counter=o__Burkholderiales--2||o__Xanthomonadales--2:capture_phylum_counter=p__Proteobacteria--4:capture_species_counter=s__Achromobacter denitrificans--1||s__Janthinobacterium lividum_C--1||s__Xanthomonas_A sontii--2:evalue_avg=4.177495e-24:evalue_max=8.35e-24:evalue_min=4.99e-27:evalue_std=5.900813160069551e-24:evalue_sum=8.35499e-24:gapopen_avg=0.0:gapopen_max=0.0:gapopen_min=0.0:gapopen_std=0.0:gapopen_sum=0.0:gtdb_class_counter=c__Gammaproteobacteria--6:gtdb_domain_counter=d__Bacteria--6:gtdb_family_counter=f__Burkholderiaceae--6:gtdb_genus_counter=g__Duganella--2||g__Massilia--1||g__Noviherbaspirillum--2||g__Pseudoduganella--1:gtdb_order_counter=o__Burkholderiales--6:gtdb_phylum_counter=p__Proteobacteria--6:gtdb_species_counter=s__Duganella sacchari--1||s__Duganella sp009857445--1||s__Massilia sp000745265--1||s__Noviherbaspirillum aerium--1||s__Noviherbaspirillum malthae--1||s__Pseudoduganella eburnea--1:heptad_counter=MCP-36H--10:lbd_counter=:lca_tree=f__Burkholderiaceae:length_avg=52.5:length_max=57.0:length_min=48.0:length_std=6.363961030678928:length_sum=105.0:mismatch_avg=3.0:mismatch_max=3.0:mismatch_min=3.0:mismatch_std=0.0:mismatch_sum=6.0:name=N1145102:qcovhsp_avg=99.0:qcovhsp_max=100.0:qcovhsp_min=98.0:qcovhsp_std=1.4142135623730951:qcovhsp_sum=198.0:qend_avg=53.0:qend_max=57.0:qend_min=49.0:qend_std=5.656854249492381:qend_sum=106.0:qstart_avg=1.5:qstart_max=2.0:qstart_min=1.0:qstart_std=0.7071067811865476:qstart_sum=3.0:ref_name_counter=GB_GCA_014379395.1_protein.faa_JACMLV010000369.1_1@PF00015_full_PFAM.318.405--1||GB_GCA_018336195.1_protein.faa_JAGXQV010000025.1_1@PF00015_full_PFAM.505.603--1:scovhsp_avg=56.7:scovhsp_max=58.2:scovhsp_min=55.2:scovhsp_std=2.1213203435596424:scovhsp_sum=113.4:send_avg=87.5:send_max=95.0:send_min=80.0:send_std=10.606601717798213:send_sum=175.0:sstart_avg=36.0:sstart_max=39.0:sstart_min=33.0:sstart_std=4.242640687119285:sstart_sum=72.0],((RS_GCF_001941825.1_protein.faa_NZ_CP019038.1_5909@PF00015_full_PFAM.288.478:0.0974342[&&NHX:Type=GTDB:gtdb_class=c__Gammaproteobacteria:gtdb_domain=d__Bacteria:gtdb_family=f__Burkholderiaceae:gtdb_genus=g__Massilia:gtdb_order=o__Burkholderiales:gtdb_phylum=p__Proteobacteria:gtdb_species=s__Massilia putida:heptad=MCP-36H:species=d__Bacteria_p__Proteobacteria_c__Gammaproteobacteria_o__Burkholderiales_f__Burkholderiaceae_g__Massilia_s__Massilia putida],c6bf5ef9-81c6-4c97-9830-c163ed4c9b40_3@MCPsignal.354.427:0.115017[&&NHX:Sample=rhiztom1:Type=capture:besthit=92.9:bitscore=114.0:capture_class=c__Gammaproteobacteria:capture_domain=d__Bacteria:capture_family=f__Burkholderiaceae:capture_genus=g__Noviherbaspirillum_A:capture_order=o__Burkholderiales:capture_phylum=p__Proteobacteria:capture_species=s__Noviherbaspirillum_A soli:evalue=3.43e-34:gapopen=0.0:heptad=MCP-36H:length=70.0:mismatch=5.0:qcovhsp=95.9:qend=70.0:qstart=1.0:ref_name=RS_GCF_014652435.1_protein.faa_NZ_BMYU01000003.1_346@PF00015_full_PFAM.308.431:scovhsp=56.9:send=109.0:sstart=40.0])0.446:0.100756[&&NHX:Sample_counter=rhiztom1--1:Type_counter=GTDB--1||capture--1:besthit_avg=92.9:besthit_max=92.9:besthit_min=92.9:besthit_std=0:besthit_sum=92.9:bitscore_avg=114.0:bitscore_max=114.0:bitscore_min=114.0:bitscore_std=0:bitscore_sum=114.0:capture_class_counter=c__Gammaproteobacteria--1:capture_domain_counter=d__Bacteria--1:capture_family_counter=f__Burkholderiaceae--1:capture_genus_counter=g__Noviherbaspirillum_A--1:capture_order_counter=o__Burkholderiales--1:capture_phylum_counter=p__Proteobacteria--1:capture_species_counter=s__Noviherbaspirillum_A soli--1:evalue_avg=3.43e-34:evalue_max=3.43e-34:evalue_min=3.43e-34:evalue_std=0:evalue_sum=3.43e-34:gapopen_avg=0.0:gapopen_max=0.0:gapopen_min=0.0:gapopen_std=0:gapopen_sum=0.0:gtdb_class_counter=c__Gammaproteobacteria--1:gtdb_domain_counter=d__Bacteria--1:gtdb_family_counter=f__Burkholderiaceae--1:gtdb_genus_counter=g__Massilia--1:gtdb_order_counter=o__Burkholderiales--1:gtdb_phylum_counter=p__Proteobacteria--1:gtdb_species_counter=s__Massilia putida--1:heptad_counter=MCP-36H--2:lbd_counter=:lca_tree=s__Massilia putida:length_avg=70.0:length_max=70.0:length_min=70.0:length_std=0:length_sum=70.0:mismatch_avg=5.0:mismatch_max=5.0:mismatch_min=5.0:mismatch_std=0:mismatch_sum=5.0:name=N1145105:qcovhsp_avg=95.9:qcovhsp_max=95.9:qcovhsp_min=95.9:qcovhsp_std=0:qcovhsp_sum=95.9:qend_avg=70.0:qend_max=70.0:qend_min=70.0:qend_std=0:qend_sum=70.0:qstart_avg=1.0:qstart_max=1.0:qstart_min=1.0:qstart_std=0:qstart_sum=1.0:ref_name_counter=RS_GCF_014652435.1_protein.faa_NZ_BMYU01000003.1_346@PF00015_full_PFAM.308.431--1:scovhsp_avg=56.9:scovhsp_max=56.9:scovhsp_min=56.9:scovhsp_std=0:scovhsp_sum=56.9:send_avg=109.0:send_max=109.0:send_min=109.0:send_std=0:send_sum=109.0:sstart_avg=40.0:sstart_max=40.0:sstart_min=40.0:sstart_std=0:sstart_sum=40.0],((474d0da5-d51f-5b48-ae50-079514428d81_1@MCPsignal.174.235:0.209607[&&NHX:Sample=rhiztom3:Type=capture:capture_class=c__Gammaproteobacteria:capture_domain=d__Bacteria:capture_family=f__Burkholderiaceae:capture_genus=g__Noviherbaspirillum:capture_order=o__Burkholderiales:capture_phylum=p__Proteobacteria:capture_species=s__Noviherbaspirillum sp004570315:heptad=MCP-36H],58a10451-f070-512b-bec3-843cf8610f2d_5@MCPsignal.527.595:0.0719109[&&NHX:Sample=rhiztom2:Type=capture:capture_class=c__Gammaproteobacteria:capture_domain=d__Bacteria:capture_family=f__Burkholderiaceae:capture_genus=g__Acidovorax:capture_order=o__Burkholderiales:capture_phylum=p__Proteobacteria:capture_species=s__Acidovorax sp001411535:heptad=MCP-36H:lbd=4HB_MCP_1])0.081:0.20372[&&NHX:Sample_counter=rhiztom2--1||rhiztom3--1:Type_counter=capture--2:capture_class_counter=c__Gammaproteobacteria--2:capture_domain_counter=d__Bacteria--2:capture_family_counter=f__Burkholderiaceae--2:capture_genus_counter=g__Acidovorax--1||g__Noviherbaspirillum--1:capture_order_counter=o__Burkholderiales--2:capture_phylum_counter=p__Proteobacteria--2:capture_species_counter=s__Acidovorax sp001411535--1||s__Noviherbaspirillum sp004570315--1:gtdb_class_counter=:gtdb_domain_counter=:gtdb_family_counter=:gtdb_genus_counter=:gtdb_order_counter=:gtdb_phylum_counter=:gtdb_species_counter=:heptad_counter=MCP-36H--2:lbd_counter=4HB_MCP_1--1:name=N1145108:ref_name_counter=],f404e219-0d39-4a29-a87a-2cac433d1ac2_2@MCPsignal.159.232:5e-09[&&NHX:Sample=rhiztom1:Type=capture:capture_class=c__Gammaproteobacteria:capture_domain=d__Bacteria:capture_family=f__Enterobacteriaceae:capture_genus=g__Kosakonia:capture_order=o__Enterobacterales:capture_phylum=p__Proteobacteria:capture_species=s__Kosakonia arachidis:heptad=MCP-36H])0.353:0.0767701[&&NHX:Sample_counter=rhiztom1--1||rhiztom2--1||rhiztom3--1:Type_counter=capture--3:capture_class_counter=c__Gammaproteobacteria--3:capture_domain_counter=d__Bacteria--3:capture_family_counter=f__Burkholderiaceae--2||f__Enterobacteriaceae--1:capture_genus_counter=g__Acidovorax--1||g__Kosakonia--1||g__Noviherbaspirillum--1:capture_order_counter=o__Burkholderiales--2||o__Enterobacterales--1:capture_phylum_counter=p__Proteobacteria--3:capture_species_counter=s__Acidovorax sp001411535--1||s__Kosakonia arachidis--1||s__Noviherbaspirillum sp004570315--1:gtdb_class_counter=:gtdb_domain_counter=:gtdb_family_counter=:gtdb_genus_counter=:gtdb_order_counter=:gtdb_phylum_counter=:gtdb_species_counter=:heptad_counter=MCP-36H--3:lbd_counter=4HB_MCP_1--1:name=N1145110:ref_name_counter=])0.752:0.0821142[&&NHX:Sample_counter=rhiztom1--2||rhiztom2--1||rhiztom3--1:Type_counter=GTDB--1||capture--4:besthit_avg=92.9:besthit_max=92.9:besthit_min=92.9:besthit_std=0:besthit_sum=92.9:bitscore_avg=114.0:bitscore_max=114.0:bitscore_min=114.0:bitscore_std=0:bitscore_sum=114.0:capture_class_counter=c__Gammaproteobacteria--4:capture_domain_counter=d__Bacteria--4:capture_family_counter=f__Burkholderiaceae--3||f__Enterobacteriaceae--1:capture_genus_counter=g__Acidovorax--1||g__Kosakonia--1||g__Noviherbaspirillum--1||g__Noviherbaspirillum_A--1:capture_order_counter=o__Burkholderiales--3||o__Enterobacterales--1:capture_phylum_counter=p__Proteobacteria--4:capture_species_counter=s__Acidovorax sp001411535--1||s__Kosakonia arachidis--1||s__Noviherbaspirillum sp004570315--1||s__Noviherbaspirillum_A soli--1:evalue_avg=3.43e-34:evalue_max=3.43e-34:evalue_min=3.43e-34:evalue_std=0:evalue_sum=3.43e-34:gapopen_avg=0.0:gapopen_max=0.0:gapopen_min=0.0:gapopen_std=0:gapopen_sum=0.0:gtdb_class_counter=c__Gammaproteobacteria--1:gtdb_domain_counter=d__Bacteria--1:gtdb_family_counter=f__Burkholderiaceae--1:gtdb_genus_counter=g__Massilia--1:gtdb_order_counter=o__Burkholderiales--1:gtdb_phylum_counter=p__Proteobacteria--1:gtdb_species_counter=s__Massilia putida--1:heptad_counter=MCP-36H--5:lbd_counter=4HB_MCP_1--1:lca_tree=s__Massilia putida:length_avg=70.0:length_max=70.0:length_min=70.0:length_std=0:length_sum=70.0:mismatch_avg=5.0:mismatch_max=5.0:mismatch_min=5.0:mismatch_std=0:mismatch_sum=5.0:name=N1145111:qcovhsp_avg=95.9:qcovhsp_max=95.9:qcovhsp_min=95.9:qcovhsp_std=0:qcovhsp_sum=95.9:qend_avg=70.0:qend_max=70.0:qend_min=70.0:qend_std=0:qend_sum=70.0:qstart_avg=1.0:qstart_max=1.0:qstart_min=1.0:qstart_std=0:qstart_sum=1.0:ref_name_counter=RS_GCF_014652435.1_protein.faa_NZ_BMYU01000003.1_346@PF00015_full_PFAM.308.431--1:scovhsp_avg=56.9:scovhsp_max=56.9:scovhsp_min=56.9:scovhsp_std=0:scovhsp_sum=56.9:send_avg=109.0:send_max=109.0:send_min=109.0:send_std=0:send_sum=109.0:sstart_avg=40.0:sstart_max=40.0:sstart_min=40.0:sstart_std=0:sstart_sum=40.0])0.88:0.0512375[&&NHX:Sample_counter=rhizpot1--1||rhizpot3--1||rhiztom1--3||rhiztom2--1||rhiztom3--2:Type_counter=GTDB--7||capture--8:besthit_avg=93.8:besthit_max=94.7:besthit_min=92.9:besthit_std=0.8999999999999986:besthit_sum=281.4:bitscore_avg=98.2:bitscore_max=114.0:bitscore_min=85.9:bitscore_std=14.373239022572466:bitscore_sum=294.6:capture_class_counter=c__Gammaproteobacteria--8:capture_domain_counter=d__Bacteria--8:capture_family_counter=f__Burkholderiaceae--5||f__Enterobacteriaceae--1||f__Xanthomonadaceae--2:capture_genus_counter=g__Achromobacter--1||g__Acidovorax--1||g__Janthinobacterium--1||g__Kosakonia--1||g__Noviherbaspirillum--1||g__Noviherbaspirillum_A--1||g__Xanthomonas_A--2:capture_order_counter=o__Burkholderiales--5||o__Enterobacterales--1||o__Xanthomonadales--2:capture_phylum_counter=p__Proteobacteria--8:capture_species_counter=s__Achromobacter denitrificans--1||s__Acidovorax sp001411535--1||s__Janthinobacterium lividum_C--1||s__Kosakonia arachidis--1||s__Noviherbaspirillum sp004570315--1||s__Noviherbaspirillum_A soli--1||s__Xanthomonas_A sontii--2:evalue_avg=2.784996666781e-24:evalue_max=8.35e-24:evalue_min=3.43e-34:evalue_std=4.819434904537883e-24:evalue_sum=8.354990000343e-24:gapopen_avg=0.0:gapopen_max=0.0:gapopen_min=0.0:gapopen_std=0.0:gapopen_sum=0.0:gtdb_class_counter=c__Gammaproteobacteria--7:gtdb_domain_counter=d__Bacteria--7:gtdb_family_counter=f__Burkholderiaceae--7:gtdb_genus_counter=g__Duganella--2||g__Massilia--2||g__Noviherbaspirillum--2||g__Pseudoduganella--1:gtdb_order_counter=o__Burkholderiales--7:gtdb_phylum_counter=p__Proteobacteria--7:gtdb_species_counter=s__Duganella sacchari--1||s__Duganella sp009857445--1||s__Massilia putida--1||s__Massilia sp000745265--1||s__Noviherbaspirillum aerium--1||s__Noviherbaspirillum malthae--1||s__Pseudoduganella eburnea--1:heptad_counter=MCP-36H--15:lbd_counter=4HB_MCP_1--1:lca_tree=f__Burkholderiaceae:length_avg=58.333333333333336:length_max=70.0:length_min=48.0:length_std=11.060440015358038:length_sum=175.0:mismatch_avg=3.6666666666666665:mismatch_max=5.0:mismatch_min=3.0:mismatch_std=1.1547005383792515:mismatch_sum=11.0:name=N1145112:qcovhsp_avg=97.96666666666665:qcovhsp_max=100.0:qcovhsp_min=95.9:qcovhsp_std=2.050203241957568:qcovhsp_sum=293.9:qend_avg=58.666666666666664:qend_max=70.0:qend_min=49.0:qend_std=10.598742063723098:qend_sum=176.0:qstart_avg=1.3333333333333333:qstart_max=2.0:qstart_min=1.0:qstart_std=0.5773502691896257:qstart_sum=4.0:ref_name_counter=GB_GCA_014379395.1_protein.faa_JACMLV010000369.1_1@PF00015_full_PFAM.318.405--1||GB_GCA_018336195.1_protein.faa_JAGXQV010000025.1_1@PF00015_full_PFAM.505.603--1||RS_GCF_014652435.1_protein.faa_NZ_BMYU01000003.1_346@PF00015_full_PFAM.308.431--1:scovhsp_avg=56.76666666666667:scovhsp_max=58.2:scovhsp_min=55.2:scovhsp_std=1.5044378795195674:scovhsp_sum=170.3:send_avg=94.66666666666667:send_max=109.0:send_min=80.0:send_std=14.502873278538061:send_sum=284.0:sstart_avg=37.333333333333336:sstart_max=40.0:sstart_min=33.0:sstart_std=3.785938897200183:sstart_sum=112.0])0.67:0.0304645[&&NHX:Sample_counter=rhizpot1--1||rhizpot3--4||rhiztom1--3||rhiztom2--1||rhiztom3--3:Type_counter=GTDB--8||capture--12:besthit_avg=88.0:besthit_max=94.7:besthit_min=70.6:besthit_std=11.623252556836237:besthit_sum=352.0:bitscore_avg=121.65:bitscore_max=192.0:bitscore_min=85.9:bitscore_std=48.34600983190512:bitscore_sum=486.6:capture_class_counter=c__Gammaproteobacteria--12:capture_domain_counter=d__Bacteria--12:capture_family_counter=f__Burkholderiaceae--8||f__Enterobacteriaceae--1||f__Steroidobacteraceae--1||f__Xanthomonadaceae--2:capture_genus_counter=g__Achromobacter--1||g__Acidovorax--1||g__CAIKMS01--1||g__Janthinobacterium--1||g__Kosakonia--1||g__Noviherbaspirillum--1||g__Noviherbaspirillum_A--1||g__Rhodoferax--1||g__Rubrivivax--2||g__Xanthomonas_A--2:capture_order_counter=o__Burkholderiales--8||o__Enterobacterales--1||o__Steroidobacterales--1||o__Xanthomonadales--2:capture_phylum_counter=p__Proteobacteria--12:capture_species_counter=s__Achromobacter denitrificans--1||s__Acidovorax sp001411535--1||s__CAIKMS01 sp903839465--1||s__Janthinobacterium lividum_C--1||s__Kosakonia arachidis--1||s__Noviherbaspirillum sp004570315--1||s__Noviherbaspirillum_A soli--1||s__Rhodoferax sp018619435--1||s__Rubrivivax sp001295865--1||s__Rubrivivax sp001295905--1||s__Xanthomonas_A sontii--2:evalue_avg=2.08874750008575e-24:evalue_max=8.35e-24:evalue_min=5.92e-63:evalue_std=4.174168996085413e-24:evalue_sum=8.354990000343e-24:gapopen_avg=0.0:gapopen_max=0.0:gapopen_min=0.0:gapopen_std=0.0:gapopen_sum=0.0:gtdb_class_counter=c__Gammaproteobacteria--8:gtdb_domain_counter=d__Bacteria--8:gtdb_family_counter=f__Burkholderiaceae--8:gtdb_genus_counter=g__Duganella--2||g__Massilia--2||g__Noviherbaspirillum--2||g__Pseudoduganella--2:gtdb_order_counter=o__Burkholderiales--8:gtdb_phylum_counter=p__Proteobacteria--8:gtdb_species_counter=s__Duganella sacchari--1||s__Duganella sp009857445--1||s__Massilia putida--1||s__Massilia sp000745265--1||s__Noviherbaspirillum aerium--1||s__Noviherbaspirillum malthae--1||s__Pseudoduganella eburnea--1||s__Pseudoduganella lurida--1:heptad_counter=MCP-36H--20:lbd_counter=4HB_MCP_1--1:lca_tree=f__Burkholderiaceae:length_avg=82.0:length_max=153.0:length_min=48.0:length_std=48.187135212627034:length_sum=328.0:mismatch_avg=14.0:mismatch_max=45.0:mismatch_min=3.0:mismatch_std=20.688160865577203:mismatch_sum=56.0:name=N1145113:qcovhsp_avg=98.475:qcovhsp_max=100.0:qcovhsp_min=95.9:qcovhsp_std=1.9585283590832487:qcovhsp_sum=393.9:qend_avg=82.25:qend_max=153.0:qend_min=49.0:qend_std=47.95397098607511:qend_sum=329.0:qstart_avg=1.25:qstart_max=2.0:qstart_min=1.0:qstart_std=0.5:qstart_sum=5.0:ref_name_counter=GB_GCA_014379395.1_protein.faa_JACMLV010000369.1_1@PF00015_full_PFAM.318.405--1||GB_GCA_018336195.1_protein.faa_JAGXQV010000025.1_1@PF00015_full_PFAM.505.603--1||RS_GCF_000818395.1_protein.faa_NZ_JWJG01000028.1_650@PF00015_full_PFAM.314.502--1||RS_GCF_014652435.1_protein.faa_NZ_BMYU01000003.1_346@PF00015_full_PFAM.308.431--1:scovhsp_avg=62.925:scovhsp_max=81.4:scovhsp_min=55.2:scovhsp_std=12.377769050465707:scovhsp_sum=251.7:send_avg=111.75:send_max=163.0:send_min=80.0:send_std=36.16052175139807:send_sum=447.0:sstart_avg=30.75:sstart_max=40.0:sstart_min=11.0:sstart_std=13.524668819112232:sstart_sum=123.0],(((((((((((RS_GCF_016632335.1_protein.faa_NZ_JAEPBG010000013.1_95@PF00015_full_PFAM.332.527:0.119658[&&NHX:Type=GTDB:gtdb_class=c__Gammaproteobacteria:gtdb_domain=d__Bacteria:gtdb_family=f__Burkholderiaceae:gtdb_genus=g__Noviherbaspirillum_A:gtdb_order=o__Burkholderiales:gtdb_phylum=p__Proteobacteria:gtdb_species=s__Noviherbaspirillum_A pedocola:heptad=MCP-36H:species=d__Bacteria_p__Proteobacteria_c__Gammaproteobacteria_o__Burkholderiales_f__Burkholderiaceae_g__Noviherbaspirillum_A_s__Noviherbaspirillum_A pedocola],32acaca5-9a65-4348-a00e-828487cf7df0_1@MCPsignal.103.141:0.0576902[&&NHX:Sample=rhizpot1:Type=capture:capture_class=c__Gammaproteobacteria:capture_domain=d__Bacteria:capture_family=f__Burkholderiaceae:capture_genus=g__Cupriavidus:capture_order=o__Burkholderiales:capture_phylum=p__Proteobacteria:capture_species=s__Cupriavidus sp013361545:heptad=MCP-36H])0.978:0.066163[&&NHX:Sample_counter=rhizpot1--1:Type_counter=GTDB--1||capture--1:capture_class_counter=c__Gammaproteobacteria--1:capture_domain_counter=d__Bacteria--1:capture_family_counter=f__Burkholderiaceae--1:capture_genus_counter=g__Cupriavidus--1:capture_order_counter=o__Burkholderiales--1:capture_phylum_counter=p__Proteobacteria--1:capture_species_counter=s__Cupriavidus sp013361545--1:gtdb_class_counter=c__Gammaproteobacteria--1:gtdb_domain_counter=d__Bacteria--1:gtdb_family_counter=f__Burkholderiaceae--1:gtdb_genus_counter=g__Noviherbaspirillum_A--1:gtdb_order_counter=o__Burkholderiales--1:gtdb_phylum_counter=p__Proteobacteria--1:gtdb_species_counter=s__Noviherbaspirillum_A pedocola--1:heptad_counter=MCP-36H--2:lbd_counter=:lca_tree=s__Noviherbaspirillum_A pedocola:name=N1145116:ref_name_counter=],((042293ff-0cd3-4979-b2c7-f9c1e97fd7c7_3@MCPsignal.19.111:0.0976449[&&NHX:Sample=rhiztom1:Type=capture:capture_class=c__Syntrophia:capture_domain=d__Bacteria:capture_family=f__UBA4778:capture_genus=g__UBA2192:capture_order=o__Syntrophales:capture_phylum=p__Desulfobacterota:capture_species=s__UBA2192 sp002067855:heptad=MCP-36H],(328e3277-ea1b-4b26-b594-d9021172893e_4@MCPsignal.431.502:0.0377452[&&NHX:Sample=rhiztom3:Type=capture:capture_class=c__Gammaproteobacteria:capture_domain=d__Bacteria:capture_family=f__Burkholderiaceae:capture_genus=g__Achromobacter:capture_order=o__Burkholderiales:capture_phylum=p__Proteobacteria:capture_species=s__Achromobacter denitrificans:heptad=MCP-36H],b116ef7f-5b60-4e16-a7e2-70097b36524c_4@MCPsignal.158.313:0.0227893[&&NHX:Sample=rhiztom1:Type=capture:besthit=69.7:bitscore=194.0:capture_class=c__Gammaproteobacteria:capture_domain=d__Bacteria:capture_family=f__Xanthomonadaceae:capture_genus=g__Pseudoxanthomonas_A:capture_order=o__Xanthomonadales:capture_phylum=p__Proteobacteria:capture_species=s__Pseudoxanthomonas_A sp006716465:evalue=2.24e-63:gapopen=0.0:heptad=MCP-36H:length=155.0:mismatch=47.0:qcovhsp=100.0:qend=155.0:qstart=1.0:ref_name=RS_GCF_000818395.1_protein.faa_NZ_JWJG01000028.1_650@PF00015_full_PFAM.314.502:scovhsp=82.4:send=166.0:sstart=12.0])0.676:0.00759934[&&NHX:Sample_counter=rhiztom1--1||rhiztom3--1:Type_counter=capture--2:besthit_avg=69.7:besthit_max=69.7:besthit_min=69.7:besthit_std=0:besthit_sum=69.7:bitscore_avg=194.0:bitscore_max=194.0:bitscore_min=194.0:bitscore_std=0:bitscore_sum=194.0:capture_class_counter=c__Gammaproteobacteria--2:capture_domain_counter=d__Bacteria--2:capture_family_counter=f__Burkholderiaceae--1||f__Xanthomonadaceae--1:capture_genus_counter=g__Achromobacter--1||g__Pseudoxanthomonas_A--1:capture_order_counter=o__Burkholderiales--1||o__Xanthomonadales--1:capture_phylum_counter=p__Proteobacteria--2:capture_species_counter=s__Achromobacter denitrificans--1||s__Pseudoxanthomonas_A sp006716465--1:evalue_avg=2.24e-63:evalue_max=2.24e-63:evalue_min=2.24e-63:evalue_std=0:evalue_sum=2.24e-63:gapopen_avg=0.0:gapopen_max=0.0:gapopen_min=0.0:gapopen_std=0:gapopen_sum=0.0:gtdb_class_counter=:gtdb_domain_counter=:gtdb_family_counter=:gtdb_genus_counter=:gtdb_order_counter=:gtdb_phylum_counter=:gtdb_species_counter=:heptad_counter=MCP-36H--2:lbd_counter=:length_avg=155.0:length_max=155.0:length_min=155.0:length_std=0:length_sum=155.0:mismatch_avg=47.0:mismatch_max=47.0:mismatch_min=47.0:mismatch_std=0:mismatch_sum=47.0:name=N1145120:qcovhsp_avg=100.0:qcovhsp_max=100.0:qcovhsp_min=100.0:qcovhsp_std=0:qcovhsp_sum=100.0:qend_avg=155.0:qend_max=155.0:qend_min=155.0:qend_std=0:qend_sum=155.0:qstart_avg=1.0:qstart_max=1.0:qstart_min=1.0:qstart_std=0:qstart_sum=1.0:ref_name_counter=RS_GCF_000818395.1_protein.faa_NZ_JWJG01000028.1_650@PF00015_full_PFAM.314.502--1:scovhsp_avg=82.4:scovhsp_max=82.4:scovhsp_min=82.4:scovhsp_std=0:scovhsp_sum=82.4:send_avg=166.0:send_max=166.0:send_min=166.0:send_std=0:send_sum=166.0:sstart_avg=12.0:sstart_max=12.0:sstart_min=12.0:sstart_std=0:sstart_sum=12.0])0.991:0.156816[&&NHX:Sample_counter=rhiztom1--2||rhiztom3--1:Type_counter=capture--3:besthit_avg=69.7:besthit_max=69.7:besthit_min=69.7:besthit_std=0:besthit_sum=69.7:bitscore_avg=194.0:bitscore_max=194.0:bitscore_min=194.0:bitscore_std=0:bitscore_sum=194.0:capture_class_counter=c__Gammaproteobacteria--2||c__Syntrophia--1:capture_domain_counter=d__Bacteria--3:capture_family_counter=f__Burkholderiaceae--1||f__UBA4778--1||f__Xanthomonadaceae--1:capture_genus_counter=g__Achromobacter--1||g__Pseudoxanthomonas_A--1||g__UBA2192--1:capture_order_counter=o__Burkholderiales--1||o__Syntrophales--1||o__Xanthomonadales--1:capture_phylum_counter=p__Desulfobacterota--1||p__Proteobacteria--2:capture_species_counter=s__Achromobacter denitrificans--1||s__Pseudoxanthomonas_A sp006716465--1||s__UBA2192 sp002067855--1:evalue_avg=2.24e-63:evalue_max=2.24e-63:evalue_min=2.24e-63:evalue_std=0:evalue_sum=2.24e-63:gapopen_avg=0.0:gapopen_max=0.0:gapopen_min=0.0:gapopen_std=0:gapopen_sum=0.0:gtdb_class_counter=:gtdb_domain_counter=:gtdb_family_counter=:gtdb_genus_counter=:gtdb_order_counter=:gtdb_phylum_counter=:gtdb_species_counter=:heptad_counter=MCP-36H--3:lbd_counter=:length_avg=155.0:length_max=155.0:length_min=155.0:length_std=0:length_sum=155.0:mismatch_avg=47.0:mismatch_max=47.0:mismatch_min=47.0:mismatch_std=0:mismatch_sum=47.0:name=N1145121:qcovhsp_avg=100.0:qcovhsp_max=100.0:qcovhsp_min=100.0:qcovhsp_std=0:qcovhsp_sum=100.0:qend_avg=155.0:qend_max=155.0:qend_min=155.0:qend_std=0:qend_sum=155.0:qstart_avg=1.0:qstart_max=1.0:qstart_min=1.0:qstart_std=0:qstart_sum=1.0:ref_name_counter=RS_GCF_000818395.1_protein.faa_NZ_JWJG01000028.1_650@PF00015_full_PFAM.314.502--1:scovhsp_avg=82.4:scovhsp_max=82.4:scovhsp_min=82.4:scovhsp_std=0:scovhsp_sum=82.4:send_avg=166.0:send_max=166.0:send_min=166.0:send_std=0:send_sum=166.0:sstart_avg=12.0:sstart_max=12.0:sstart_min=12.0:sstart_std=0:sstart_sum=12.0],(RS_GCF_002007115.1_protein.faa_NZ_MVAD01000001.1_623@PF00015_full_PFAM.313.512:0.196335[&&NHX:Type=GTDB:gtdb_class=c__Gammaproteobacteria:gtdb_domain=d__Bacteria:gtdb_family=f__Burkholderiaceae:gtdb_genus=g__Massilia:gtdb_order=o__Burkholderiales:gtdb_phylum=p__Proteobacteria:gtdb_species=s__Massilia sp002007115:heptad=MCP-36H:species=d__Bacteria_p__Proteobacteria_c__Gammaproteobacteria_o__Burkholderiales_f__Burkholderiaceae_g__Massilia_s__Massilia sp002007115],(f411a58f-8dd8-4ee3-a5a7-e8cd00708446_6@MCPsignal.652.720:0.168705[&&NHX:Sample=rhizpot1:Type=capture:capture_class=c__Gammaproteobacteria:capture_domain=d__Bacteria:capture_family=f__Competibacteraceae:capture_genus=g__CAIMUS01:capture_order=o__Competibacterales:capture_phylum=p__Proteobacteria:capture_species=s__CAIMUS01 sp903844665:heptad=MCP-36H],b6188631-6ed2-4b26-b0b1-cb1fae103e30_3@MCPsignal.67.112:0.0972488[&&NHX:Sample=rhizpot1:Type=capture:capture_class=c__Gammaproteobacteria:capture_domain=d__Bacteria:capture_family=f__Thiobacillaceae:capture_genus=g__Thiobacillus:capture_order=o__Burkholderiales:capture_phylum=p__Proteobacteria:capture_species=s__Thiobacillus sp016195805:heptad=MCP-36H])0.395:0.0882161[&&NHX:Sample_counter=rhizpot1--2:Type_counter=capture--2:capture_class_counter=c__Gammaproteobacteria--2:capture_domain_counter=d__Bacteria--2:capture_family_counter=f__Competibacteraceae--1||f__Thiobacillaceae--1:capture_genus_counter=g__CAIMUS01--1||g__Thiobacillus--1:capture_order_counter=o__Burkholderiales--1||o__Competibacterales--1:capture_phylum_counter=p__Proteobacteria--2:capture_species_counter=s__CAIMUS01 sp903844665--1||s__Thiobacillus sp016195805--1:gtdb_class_counter=:gtdb_domain_counter=:gtdb_family_counter=:gtdb_genus_counter=:gtdb_order_counter=:gtdb_phylum_counter=:gtdb_species_counter=:heptad_counter=MCP-36H--2:lbd_counter=:name=N1145125:ref_name_counter=])0.865:0.102872[&&NHX:Sample_counter=rhizpot1--2:Type_counter=GTDB--1||capture--2:capture_class_counter=c__Gammaproteobacteria--2:capture_domain_counter=d__Bacteria--2:capture_family_counter=f__Competibacteraceae--1||f__Thiobacillaceae--1:capture_genus_counter=g__CAIMUS01--1||g__Thiobacillus--1:capture_order_counter=o__Burkholderiales--1||o__Competibacterales--1:capture_phylum_counter=p__Proteobacteria--2:capture_species_counter=s__CAIMUS01 sp903844665--1||s__Thiobacillus sp016195805--1:gtdb_class_counter=c__Gammaproteobacteria--1:gtdb_domain_counter=d__Bacteria--1:gtdb_family_counter=f__Burkholderiaceae--1:gtdb_genus_counter=g__Massilia--1:gtdb_order_counter=o__Burkholderiales--1:gtdb_phylum_counter=p__Proteobacteria--1:gtdb_species_counter=s__Massilia sp002007115--1:heptad_counter=MCP-36H--3:lbd_counter=:lca_tree=s__Massilia sp002007115:name=N1145126:ref_name_counter=])0.215:0.0183901[&&NHX:Sample_counter=rhizpot1--2||rhiztom1--2||rhiztom3--1:Type_counter=GTDB--1||capture--5:besthit_avg=69.7:besthit_max=69.7:besthit_min=69.7:besthit_std=0:besthit_sum=69.7:bitscore_avg=194.0:bitscore_max=194.0:bitscore_min=194.0:bitscore_std=0:bitscore_sum=194.0:capture_class_counter=c__Gammaproteobacteria--4||c__Syntrophia--1:capture_domain_counter=d__Bacteria--5:capture_family_counter=f__Burkholderiaceae--1||f__Competibacteraceae--1||f__Thiobacillaceae--1||f__UBA4778--1||f__Xanthomonadaceae--1:capture_genus_counter=g__Achromobacter--1||g__CAIMUS01--1||g__Pseudoxanthomonas_A--1||g__Thiobacillus--1||g__UBA2192--1:capture_order_counter=o__Burkholderiales--2||o__Competibacterales--1||o__Syntrophales--1||o__Xanthomonadales--1:capture_phylum_counter=p__Desulfobacterota--1||p__Proteobacteria--4:capture_species_counter=s__Achromobacter denitrificans--1||s__CAIMUS01 sp903844665--1||s__Pseudoxanthomonas_A sp006716465--1||s__Thiobacillus sp016195805--1||s__UBA2192 sp002067855--1:evalue_avg=2.24e-63:evalue_max=2.24e-63:evalue_min=2.24e-63:evalue_std=0:evalue_sum=2.24e-63:gapopen_avg=0.0:gapopen_max=0.0:gapopen_min=0.0:gapopen_std=0:gapopen_sum=0.0:gtdb_class_counter=c__Gammaproteobacteria--1:gtdb_domain_counter=d__Bacteria--1:gtdb_family_counter=f__Burkholderiaceae--1:gtdb_genus_counter=g__Massilia--1:gtdb_order_counter=o__Burkholderiales--1:gtdb_phylum_counter=p__Proteobacteria--1:gtdb_species_counter=s__Massilia sp002007115--1:heptad_counter=MCP-36H--6:lbd_counter=:lca_tree=s__Massilia sp002007115:length_avg=155.0:length_max=155.0:length_min=155.0:length_std=0:length_sum=155.0:mismatch_avg=47.0:mismatch_max=47.0:mismatch_min=47.0:mismatch_std=0:mismatch_sum=47.0:name=N1145127:qcovhsp_avg=100.0:qcovhsp_max=100.0:qcovhsp_min=100.0:qcovhsp_std=0:qcovhsp_sum=100.0:qend_avg=155.0:qend_max=155.0:qend_min=155.0:qend_std=0:qend_sum=155.0:qstart_avg=1.0:qstart_max=1.0:qstart_min=1.0:qstart_std=0:qstart_sum=1.0:ref_name_counter=RS_GCF_000818395.1_protein.faa_NZ_JWJG01000028.1_650@PF00015_full_PFAM.314.502--1:scovhsp_avg=82.4:scovhsp_max=82.4:scovhsp_min=82.4:scovhsp_std=0:scovhsp_sum=82.4:send_avg=166.0:send_max=166.0:send_min=166.0:send_std=0:send_sum=166.0:sstart_avg=12.0:sstart_max=12.0:sstart_min=12.0:sstart_std=0:sstart_sum=12.0])0.824:0.0501347[&&NHX:Sample_counter=rhizpot1--3||rhiztom1--2||rhiztom3--1:Type_counter=GTDB--2||capture--6:besthit_avg=69.7:besthit_max=69.7:besthit_min=69.7:besthit_std=0:besthit_sum=69.7:bitscore_avg=194.0:bitscore_max=194.0:bitscore_min=194.0:bitscore_std=0:bitscore_sum=194.0:capture_class_counter=c__Gammaproteobacteria--5||c__Syntrophia--1:capture_domain_counter=d__Bacteria--6:capture_family_counter=f__Burkholderiaceae--2||f__Competibacteraceae--1||f__Thiobacillaceae--1||f__UBA4778--1||f__Xanthomonadaceae--1:capture_genus_counter=g__Achromobacter--1||g__CAIMUS01--1||g__Cupriavidus--1||g__Pseudoxanthomonas_A--1||g__Thiobacillus--1||g__UBA2192--1:capture_order_counter=o__Burkholderiales--3||o__Competibacterales--1||o__Syntrophales--1||o__Xanthomonadales--1:capture_phylum_counter=p__Desulfobacterota--1||p__Proteobacteria--5:capture_species_counter=s__Achromobacter denitrificans--1||s__CAIMUS01 sp903844665--1||s__Cupriavidus sp013361545--1||s__Pseudoxanthomonas_A sp006716465--1||s__Thiobacillus sp016195805--1||s__UBA2192 sp002067855--1:evalue_avg=2.24e-63:evalue_max=2.24e-63:evalue_min=2.24e-63:evalue_std=0:evalue_sum=2.24e-63:gapopen_avg=0.0:gapopen_max=0.0:gapopen_min=0.0:gapopen_std=0:gapopen_sum=0.0:gtdb_class_counter=c__Gammaproteobacteria--2:gtdb_domain_counter=d__Bacteria--2:gtdb_family_counter=f__Burkholderiaceae--2:gtdb_genus_counter=g__Massilia--1||g__Noviherbaspirillum_A--1:gtdb_order_counter=o__Burkholderiales--2:gtdb_phylum_counter=p__Proteobacteria--2:gtdb_species_counter=s__Massilia sp002007115--1||s__Noviherbaspirillum_A pedocola--1:heptad_counter=MCP-36H--8:lbd_counter=:lca_tree=f__Burkholderiaceae:length_avg=155.0:length_max=155.0:length_min=155.0:length_std=0:length_sum=155.0:mismatch_avg=47.0:mismatch_max=47.0:mismatch_min=47.0:mismatch_std=0:mismatch_sum=47.0:name=N1145128:qcovhsp_avg=100.0:qcovhsp_max=100.0:qcovhsp_min=100.0:qcovhsp_std=0:qcovhsp_sum=100.0:qend_avg=155.0:qend_max=155.0:qend_min=155.0:qend_std=0:qend_sum=155.0:qstart_avg=1.0:qstart_max=1.0:qstart_min=1.0:qstart_std=0:qstart_sum=1.0:ref_name_counter=RS_GCF_000818395.1_protein.faa_NZ_JWJG01000028.1_650@PF00015_full_PFAM.314.502--1:scovhsp_avg=82.4:scovhsp_max=82.4:scovhsp_min=82.4:scovhsp_std=0:scovhsp_sum=82.4:send_avg=166.0:send_max=166.0:send_min=166.0:send_std=0:send_sum=166.0:sstart_avg=12.0:sstart_max=12.0:sstart_min=12.0:sstart_std=0:sstart_sum=12.0],(cbb862db-ede0-4ab7-b030-a59eea63f4f6_6@MCPsignal.22.104:0.0390934[&&NHX:Sample=rhizpot3:Type=capture:capture_class=c__Gammaproteobacteria:capture_domain=d__Bacteria:capture_family=f__Casimicrobiaceae:capture_genus=g__CAIWHR01:capture_order=o__Burkholderiales:capture_phylum=p__Proteobacteria:capture_species=s__CAIWHR01 sp903912485:heptad=MCP-36H],53d2a172-e45e-4f09-99ea-91db90005c6f_1@MCPsignal.344.436:0.00138377[&&NHX:Sample=rhizpot1:Type=capture:capture_class=c__Gammaproteobacteria:capture_domain=d__Bacteria:capture_family=f__Burkholderiaceae:capture_genus=g__Duganella:capture_order=o__Burkholderiales:capture_phylum=p__Proteobacteria:capture_species=s__Duganella sp000381565:heptad=MCP-36H])0.987:0.181232[&&NHX:Sample_counter=rhizpot1--1||rhizpot3--1:Type_counter=capture--2:capture_class_counter=c__Gammaproteobacteria--2:capture_domain_counter=d__Bacteria--2:capture_family_counter=f__Burkholderiaceae--1||f__Casimicrobiaceae--1:capture_genus_counter=g__CAIWHR01--1||g__Duganella--1:capture_order_counter=o__Burkholderiales--2:capture_phylum_counter=p__Proteobacteria--2:capture_species_counter=s__CAIWHR01 sp903912485--1||s__Duganella sp000381565--1:gtdb_class_counter=:gtdb_domain_counter=:gtdb_family_counter=:gtdb_genus_counter=:gtdb_order_counter=:gtdb_phylum_counter=:gtdb_species_counter=:heptad_counter=MCP-36H--2:lbd_counter=:name=N1145131:ref_name_counter=])0.795:0.033262[&&NHX:Sample_counter=rhizpot1--4||rhizpot3--1||rhiztom1--2||rhiztom3--1:Type_counter=GTDB--2||capture--8:besthit_avg=69.7:besthit_max=69.7:besthit_min=69.7:besthit_std=0:besthit_sum=69.7:bitscore_avg=194.0:bitscore_max=194.0:bitscore_min=194.0:bitscore_std=0:bitscore_sum=194.0:capture_class_counter=c__Gammaproteobacteria--7||c__Syntrophia--1:capture_domain_counter=d__Bacteria--8:capture_family_counter=f__Burkholderiaceae--3||f__Casimicrobiaceae--1||f__Competibacteraceae--1||f__Thiobacillaceae--1||f__UBA4778--1||f__Xanthomonadaceae--1:capture_genus_counter=g__Achromobacter--1||g__CAIMUS01--1||g__CAIWHR01--1||g__Cupriavidus--1||g__Duganella--1||g__Pseudoxanthomonas_A--1||g__Thiobacillus--1||g__UBA2192--1:capture_order_counter=o__Burkholderiales--5||o__Competibacterales--1||o__Syntrophales--1||o__Xanthomonadales--1:capture_phylum_counter=p__Desulfobacterota--1||p__Proteobacteria--7:capture_species_counter=s__Achromobacter denitrificans--1||s__CAIMUS01 sp903844665--1||s__CAIWHR01 sp903912485--1||s__Cupriavidus sp013361545--1||s__Duganella sp000381565--1||s__Pseudoxanthomonas_A sp006716465--1||s__Thiobacillus sp016195805--1||s__UBA2192 sp002067855--1:evalue_avg=2.24e-63:evalue_max=2.24e-63:evalue_min=2.24e-63:evalue_std=0:evalue_sum=2.24e-63:gapopen_avg=0.0:gapopen_max=0.0:gapopen_min=0.0:gapopen_std=0:gapopen_sum=0.0:gtdb_class_counter=c__Gammaproteobacteria--2:gtdb_domain_counter=d__Bacteria--2:gtdb_family_counter=f__Burkholderiaceae--2:gtdb_genus_counter=g__Massilia--1||g__Noviherbaspirillum_A--1:gtdb_order_counter=o__Burkholderiales--2:gtdb_phylum_counter=p__Proteobacteria--2:gtdb_species_counter=s__Massilia sp002007115--1||s__Noviherbaspirillum_A pedocola--1:heptad_counter=MCP-36H--10:lbd_counter=:lca_tree=f__Burkholderiaceae:length_avg=155.0:length_max=155.0:length_min=155.0:length_std=0:length_sum=155.0:mismatch_avg=47.0:mismatch_max=47.0:mismatch_min=47.0:mismatch_std=0:mismatch_sum=47.0:name=N1145132:qcovhsp_avg=100.0:qcovhsp_max=100.0:qcovhsp_min=100.0:qcovhsp_std=0:qcovhsp_sum=100.0:qend_avg=155.0:qend_max=155.0:qend_min=155.0:qend_std=0:qend_sum=155.0:qstart_avg=1.0:qstart_max=1.0:qstart_min=1.0:qstart_std=0:qstart_sum=1.0:ref_name_counter=RS_GCF_000818395.1_protein.faa_NZ_JWJG01000028.1_650@PF00015_full_PFAM.314.502--1:scovhsp_avg=82.4:scovhsp_max=82.4:scovhsp_min=82.4:scovhsp_std=0:scovhsp_sum=82.4:send_avg=166.0:send_max=166.0:send_min=166.0:send_std=0:send_sum=166.0:sstart_avg=12.0:sstart_max=12.0:sstart_min=12.0:sstart_std=0:sstart_sum=12.0],(((((((((RS_GCF_000204195.1_protein.faa_NZ_AFBG01000014.1_35@PF00015_full_PFAM.313.512:0.0165956[&&NHX:Type=GTDB:gtdb_class=c__Gammaproteobacteria:gtdb_domain=d__Bacteria:gtdb_family=f__Burkholderiaceae:gtdb_genus=g__Acidovorax:gtdb_order=o__Burkholderiales:gtdb_phylum=p__Proteobacteria:gtdb_species=s__Acidovorax radicis:heptad=MCP-36H:species=d__Bacteria_p__Proteobacteria_c__Gammaproteobacteria_o__Burkholderiales_f__Burkholderiaceae_g__Acidovorax_s__Acidovorax radicis],((RS_GCF_002797445.1_protein.faa_NZ_PGEP01000001.1_3479@PF00015_full_PFAM.313.508:0.0193197[&&NHX:Type=GTDB:gtdb_class=c__Gammaproteobacteria:gtdb_domain=d__Bacteria:gtdb_family=f__Burkholderiaceae:gtdb_genus=g__Acidovorax:gtdb_order=o__Burkholderiales:gtdb_phylum=p__Proteobacteria:gtdb_species=s__Acidovorax sp002797445:heptad=MCP-36H:species=d__Bacteria_p__Proteobacteria_c__Gammaproteobacteria_o__Burkholderiales_f__Burkholderiaceae_g__Acidovorax_s__Acidovorax sp002797445],GB_GCA_019218755.1_protein.faa_JAHUWZ010000001.1_689@PF00015_full_PFAM.312.510:0.00783714[&&NHX:Type=GTDB:gtdb_class=c__Gammaproteobacteria:gtdb_domain=d__Bacteria:gtdb_family=f__Burkholderiaceae:gtdb_genus=g__Acidovorax:gtdb_order=o__Burkholderiales:gtdb_phylum=p__Proteobacteria:gtdb_species=s__Acidovorax sp019218755:heptad=MCP-36H:species=d__Bacteria_p__Proteobacteria_c__Gammaproteobacteria_o__Burkholderiales_f__Burkholderiaceae_g__Acidovorax_s__Acidovorax sp019218755])0.632:0.00760101[&&NHX:Sample_counter=:Type_counter=GTDB--2:capture_class_counter=:capture_domain_counter=:capture_family_counter=:capture_genus_counter=:capture_order_counter=:capture_phylum_counter=:capture_species_counter=:evoltype=D:gtdb_class_counter=c__Gammaproteobacteria--2:gtdb_domain_counter=d__Bacteria--2:gtdb_family_counter=f__Burkholderiaceae--2:gtdb_genus_counter=g__Acidovorax--2:gtdb_order_counter=o__Burkholderiales--2:gtdb_phylum_counter=p__Proteobacteria--2:gtdb_species_counter=s__Acidovorax sp002797445--1||s__Acidovorax sp019218755--1:heptad_counter=MCP-36H--2:lbd_counter=:lca=d__Bacteria:lca_tree=g__Acidovorax:name=N1145136:ref_name_counter=],RS_GCF_900102625.1_protein.faa_NZ_FMZC01000002.1_321@PF00015_full_PFAM.311.510:0.0368391[&&NHX:Type=GTDB:gtdb_class=c__Gammaproteobacteria:gtdb_domain=d__Bacteria:gtdb_family=f__Burkholderiaceae:gtdb_genus=g__Acidovorax_A:gtdb_order=o__Burkholderiales:gtdb_phylum=p__Proteobacteria:gtdb_species=s__Acidovorax_A valerianellae:heptad=MCP-36H:species=d__Bacteria_p__Proteobacteria_c__Gammaproteobacteria_o__Burkholderiales_f__Burkholderiaceae_g__Acidovorax_A_s__Acidovorax_A valerianellae])0.674:0.00362736[&&NHX:Sample_counter=:Type_counter=GTDB--3:capture_class_counter=:capture_domain_counter=:capture_family_counter=:capture_genus_counter=:capture_order_counter=:capture_phylum_counter=:capture_species_counter=:evoltype=D:gtdb_class_counter=c__Gammaproteobacteria--3:gtdb_domain_counter=d__Bacteria--3:gtdb_family_counter=f__Burkholderiaceae--3:gtdb_genus_counter=g__Acidovorax--2||g__Acidovorax_A--1:gtdb_order_counter=o__Burkholderiales--3:gtdb_phylum_counter=p__Proteobacteria--3:gtdb_species_counter=s__Acidovorax sp002797445--1||s__Acidovorax sp019218755--1||s__Acidovorax_A valerianellae--1:heptad_counter=MCP-36H--3:lbd_counter=:lca=d__Bacteria:lca_tree=f__Burkholderiaceae:name=N1145138:ref_name_counter=])0.948:0.0242411[&&NHX:Sample_counter=:Type_counter=GTDB--4:capture_class_counter=:capture_domain_counter=:capture_family_counter=:capture_genus_counter=:capture_order_counter=:capture_phylum_counter=:capture_species_counter=:evoltype=D:gtdb_class_counter=c__Gammaproteobacteria--4:gtdb_domain_counter=d__Bacteria--4:gtdb_family_counter=f__Burkholderiaceae--4:gtdb_genus_counter=g__Acidovorax--3||g__Acidovorax_A--1:gtdb_order_counter=o__Burkholderiales--4:gtdb_phylum_counter=p__Proteobacteria--4:gtdb_species_counter=s__Acidovorax radicis--1||s__Acidovorax sp002797445--1||s__Acidovorax sp019218755--1||s__Acidovorax_A valerianellae--1:heptad_counter=MCP-36H--4:lbd_counter=:lca=d__Bacteria:lca_tree=f__Burkholderiaceae:name=N1145139:ref_name_counter=],((RS_GCF_002245625.1_protein.faa_NZ_NOIG01000005.1_40@PF00015_full_PFAM.310.507:5e-09[&&NHX:Type=GTDB:gtdb_class=c__Gammaproteobacteria:gtdb_domain=d__Bacteria:gtdb_family=f__Burkholderiaceae:gtdb_genus=g__Acidovorax:gtdb_order=o__Burkholderiales:gtdb_phylum=p__Proteobacteria:gtdb_species=s__Acidovorax kalamii:heptad=MCP-36H:species=d__Bacteria_p__Proteobacteria_c__Gammaproteobacteria_o__Burkholderiales_f__Burkholderiaceae_g__Acidovorax_s__Acidovorax kalamii],((RS_GCF_001633105.1_protein.faa_NZ_LUKZ01000014.1_9@PF00015_full_PFAM.310.508:5e-09[&&NHX:Type=GTDB:gtdb_class=c__Gammaproteobacteria:gtdb_domain=d__Bacteria:gtdb_family=f__Burkholderiaceae:gtdb_genus=g__Acidovorax:gtdb_order=o__Burkholderiales:gtdb_phylum=p__Proteobacteria:gtdb_species=s__Acidovorax sp001633105:heptad=MCP-36H:species=d__Bacteria_p__Proteobacteria_c__Gammaproteobacteria_o__Burkholderiales_f__Burkholderiaceae_g__Acidovorax_s__Acidovorax sp001633105],(GB_GCA_018780365.1_protein.faa_JADMJR010000368.1_22@PF00015_full_PFAM.312.507:0.0149104[&&NHX:Type=GTDB:gtdb_class=c__Gammaproteobacteria:gtdb_domain=d__Bacteria:gtdb_family=f__Burkholderiaceae:gtdb_genus=g__Acidovorax:gtdb_order=o__Burkholderiales:gtdb_phylum=p__Proteobacteria:gtdb_species=s__Acidovorax sp018780365:heptad=MCP-36H:species=d__Bacteria_p__Proteobacteria_c__Gammaproteobacteria_o__Burkholderiales_f__Burkholderiaceae_g__Acidovorax_s__Acidovorax sp018780365],RS_GCF_005405905.1_protein.faa_NZ_BJHU01000003.1_144@PF00015_full_PFAM.311.507:0.0036667[&&NHX:Type=GTDB:gtdb_class=c__Gammaproteobacteria:gtdb_domain=d__Bacteria:gtdb_family=f__Burkholderiaceae:gtdb_genus=g__Acidovorax:gtdb_order=o__Burkholderiales:gtdb_phylum=p__Proteobacteria:gtdb_species=s__Acidovorax sp005405905:heptad=MCP-36H:species=d__Bacteria_p__Proteobacteria_c__Gammaproteobacteria_o__Burkholderiales_f__Burkholderiaceae_g__Acidovorax_s__Acidovorax sp005405905])0:5e-09[&&NHX:Sample_counter=:Type_counter=GTDB--2:capture_class_counter=:capture_domain_counter=:capture_family_counter=:capture_genus_counter=:capture_order_counter=:capture_phylum_counter=:capture_species_counter=:evoltype=D:gtdb_class_counter=c__Gammaproteobacteria--2:gtdb_domain_counter=d__Bacteria--2:gtdb_family_counter=f__Burkholderiaceae--2:gtdb_genus_counter=g__Acidovorax--2:gtdb_order_counter=o__Burkholderiales--2:gtdb_phylum_counter=p__Proteobacteria--2:gtdb_species_counter=s__Acidovorax sp005405905--1||s__Acidovorax sp018780365--1:heptad_counter=MCP-36H--2:lbd_counter=:lca=d__Bacteria:lca_tree=g__Acidovorax:name=N1145144:ref_name_counter=])0.957:0.00729088[&&NHX:Sample_counter=:Type_counter=GTDB--3:capture_class_counter=:capture_domain_counter=:capture_family_counter=:capture_genus_counter=:capture_order_counter=:capture_phylum_counter=:capture_species_counter=:evoltype=D:gtdb_class_counter=c__Gammaproteobacteria--3:gtdb_domain_counter=d__Bacteria--3:gtdb_family_counter=f__Burkholderiaceae--3:gtdb_genus_counter=g__Acidovorax--3:gtdb_order_counter=o__Burkholderiales--3:gtdb_phylum_counter=p__Proteobacteria--3:gtdb_species_counter=s__Acidovorax sp001633105--1||s__Acidovorax sp005405905--1||s__Acidovorax sp018780365--1:heptad_counter=MCP-36H--3:lbd_counter=:lca=d__Bacteria:lca_tree=g__Acidovorax:name=N1145145:ref_name_counter=],(((b0b247d3-e554-42c6-a7d2-4754ea81e87c_4@MCPsignal.87.241:0[&&NHX:Sample=rhizpot1:Type=capture:capture_class=c__Gammaproteobacteria:capture_domain=d__Bacteria:capture_family=f__Burkholderiaceae:capture_genus=g__Acidovorax:capture_order=o__Burkholderiales:capture_phylum=p__Proteobacteria:capture_species=s__Acidovorax sp001633105:heptad=MCP-36H],3e86aaef-6a67-41ac-a075-fc715f4ff8c8_4@MCPsignal.239.393:0[&&NHX:Sample=rhiztom1:Type=capture:capture_class=c__Gammaproteobacteria:capture_domain=d__Bacteria:capture_family=f__Burkholderiaceae:capture_genus=g__Acidovorax:capture_order=o__Burkholderiales:capture_phylum=p__Proteobacteria:capture_species=s__Acidovorax kalamii:heptad=MCP-36H])0:0[&&NHX:Sample_counter=rhizpot1--1||rhiztom1--1:Type_counter=capture--2:capture_class_counter=c__Gammaproteobacteria--2:capture_domain_counter=d__Bacteria--2:capture_family_counter=f__Burkholderiaceae--2:capture_genus_counter=g__Acidovorax--2:capture_order_counter=o__Burkholderiales--2:capture_phylum_counter=p__Proteobacteria--2:capture_species_counter=s__Acidovorax kalamii--1||s__Acidovorax sp001633105--1:gtdb_class_counter=:gtdb_domain_counter=:gtdb_family_counter=:gtdb_genus_counter=:gtdb_order_counter=:gtdb_phylum_counter=:gtdb_species_counter=:heptad_counter=MCP-36H--2:lbd_counter=:name=N1145148:ref_name_counter=],38528457-e613-444d-8d1d-2b20043e3da5_3@MCPsignal.87.241:0[&&NHX:Sample=rhiztom3:Type=capture:capture_class=c__Gammaproteobacteria:capture_domain=d__Bacteria:capture_family=f__Burkholderiaceae:capture_genus=g__Acidovorax:capture_order=o__Burkholderiales:capture_phylum=p__Proteobacteria:capture_species=s__Acidovorax kalamii:heptad=MCP-36H]):5e-09[&&NHX:Sample_counter=rhizpot1--1||rhiztom1--1||rhiztom3--1:Type_counter=capture--3:capture_class_counter=c__Gammaproteobacteria--3:capture_domain_counter=d__Bacteria--3:capture_family_counter=f__Burkholderiaceae--3:capture_genus_counter=g__Acidovorax--3:capture_order_counter=o__Burkholderiales--3:capture_phylum_counter=p__Proteobacteria--3:capture_species_counter=s__Acidovorax kalamii--2||s__Acidovorax sp001633105--1:gtdb_class_counter=:gtdb_domain_counter=:gtdb_family_counter=:gtdb_genus_counter=:gtdb_order_counter=:gtdb_phylum_counter=:gtdb_species_counter=:heptad_counter=MCP-36H--3:lbd_counter=:name=N1145150:ref_name_counter=],(7ea0d675-65b6-44a9-9e0c-735e1bde611b_5@MCPsignal.87.241:0.00973597[&&NHX:Sample=rhiztom3:Type=capture:capture_class=c__Gammaproteobacteria:capture_domain=d__Bacteria:capture_family=f__Burkholderiaceae:capture_genus=g__Acidovorax:capture_order=o__Burkholderiales:capture_phylum=p__Proteobacteria:capture_species=s__Acidovorax kalamii:heptad=MCP-36H],a1d1a6ed-9c7f-465c-801e-88ba6e3ba599_5@MCPsignal.246.384:0.00544805[&&NHX:Sample=rhiztom1:Type=capture:capture_class=c__Gammaproteobacteria:capture_domain=d__Bacteria:capture_family=f__Burkholderiaceae:capture_genus=g__Acidovorax:capture_order=o__Burkholderiales:capture_phylum=p__Proteobacteria:capture_species=s__Acidovorax kalamii:heptad=MCP-36H])0:5e-09[&&NHX:Sample_counter=rhiztom1--1||rhiztom3--1:Type_counter=capture--2:capture_class_counter=c__Gammaproteobacteria--2:capture_domain_counter=d__Bacteria--2:capture_family_counter=f__Burkholderiaceae--2:capture_genus_counter=g__Acidovorax--2:capture_order_counter=o__Burkholderiales--2:capture_phylum_counter=p__Proteobacteria--2:capture_species_counter=s__Acidovorax kalamii--2:gtdb_class_counter=:gtdb_domain_counter=:gtdb_family_counter=:gtdb_genus_counter=:gtdb_order_counter=:gtdb_phylum_counter=:gtdb_species_counter=:heptad_counter=MCP-36H--2:lbd_counter=:name=N1145153:ref_name_counter=])0.924:0.00486991[&&NHX:Sample_counter=rhizpot1--1||rhiztom1--2||rhiztom3--2:Type_counter=capture--5:capture_class_counter=c__Gammaproteobacteria--5:capture_domain_counter=d__Bacteria--5:capture_family_counter=f__Burkholderiaceae--5:capture_genus_counter=g__Acidovorax--5:capture_order_counter=o__Burkholderiales--5:capture_phylum_counter=p__Proteobacteria--5:capture_species_counter=s__Acidovorax kalamii--4||s__Acidovorax sp001633105--1:gtdb_class_counter=:gtdb_domain_counter=:gtdb_family_counter=:gtdb_genus_counter=:gtdb_order_counter=:gtdb_phylum_counter=:gtdb_species_counter=:heptad_counter=MCP-36H--5:lbd_counter=:name=N1145154:ref_name_counter=])0:5e-09[&&NHX:Sample_counter=rhizpot1--1||rhiztom1--2||rhiztom3--2:Type_counter=GTDB--3||capture--5:capture_class_counter=c__Gammaproteobacteria--5:capture_domain_counter=d__Bacteria--5:capture_family_counter=f__Burkholderiaceae--5:capture_genus_counter=g__Acidovorax--5:capture_order_counter=o__Burkholderiales--5:capture_phylum_counter=p__Proteobacteria--5:capture_species_counter=s__Acidovorax kalamii--4||s__Acidovorax sp001633105--1:gtdb_class_counter=c__Gammaproteobacteria--3:gtdb_domain_counter=d__Bacteria--3:gtdb_family_counter=f__Burkholderiaceae--3:gtdb_genus_counter=g__Acidovorax--3:gtdb_order_counter=o__Burkholderiales--3:gtdb_phylum_counter=p__Proteobacteria--3:gtdb_species_counter=s__Acidovorax sp001633105--1||s__Acidovorax sp005405905--1||s__Acidovorax sp018780365--1:heptad_counter=MCP-36H--8:lbd_counter=:lca_tree=g__Acidovorax:name=N1145155:ref_name_counter=])0.907:0.0141177[&&NHX:Sample_counter=rhizpot1--1||rhiztom1--2||rhiztom3--2:Type_counter=GTDB--4||capture--5:capture_class_counter=c__Gammaproteobacteria--5:capture_domain_counter=d__Bacteria--5:capture_family_counter=f__Burkholderiaceae--5:capture_genus_counter=g__Acidovorax--5:capture_order_counter=o__Burkholderiales--5:capture_phylum_counter=p__Proteobacteria--5:capture_species_counter=s__Acidovorax kalamii--4||s__Acidovorax sp001633105--1:gtdb_class_counter=c__Gammaproteobacteria--4:gtdb_domain_counter=d__Bacteria--4:gtdb_family_counter=f__Burkholderiaceae--4:gtdb_genus_counter=g__Acidovorax--4:gtdb_order_counter=o__Burkholderiales--4:gtdb_phylum_counter=p__Proteobacteria--4:gtdb_species_counter=s__Acidovorax kalamii--1||s__Acidovorax sp001633105--1||s__Acidovorax sp005405905--1||s__Acidovorax sp018780365--1:heptad_counter=MCP-36H--9:lbd_counter=:lca_tree=g__Acidovorax:name=N1145156:ref_name_counter=],RS_GCF_003852545.1_protein.faa_NZ_QAJR01000008.1_20@PF00015_full_PFAM.315.507:0.00843442[&&NHX:Type=GTDB:gtdb_class=c__Gammaproteobacteria:gtdb_domain=d__Bacteria:gtdb_family=f__Burkholderiaceae:gtdb_genus=g__Acidovorax:gtdb_order=o__Burkholderiales:gtdb_phylum=p__Proteobacteria:gtdb_species=s__Acidovorax sp003852545:heptad=MCP-36H:species=d__Bacteria_p__Proteobacteria_c__Gammaproteobacteria_o__Burkholderiales_f__Burkholderiaceae_g__Acidovorax_s__Acidovorax sp003852545])0.972:0.0276769[&&NHX:Sample_counter=rhizpot1--1||rhiztom1--2||rhiztom3--2:Type_counter=GTDB--5||capture--5:capture_class_counter=c__Gammaproteobacteria--5:capture_domain_counter=d__Bacteria--5:capture_family_counter=f__Burkholderiaceae--5:capture_genus_counter=g__Acidovorax--5:capture_order_counter=o__Burkholderiales--5:capture_phylum_counter=p__Proteobacteria--5:capture_species_counter=s__Acidovorax kalamii--4||s__Acidovorax sp001633105--1:gtdb_class_counter=c__Gammaproteobacteria--5:gtdb_domain_counter=d__Bacteria--5:gtdb_family_counter=f__Burkholderiaceae--5:gtdb_genus_counter=g__Acidovorax--5:gtdb_order_counter=o__Burkholderiales--5:gtdb_phylum_counter=p__Proteobacteria--5:gtdb_species_counter=s__Acidovorax kalamii--1||s__Acidovorax sp001633105--1||s__Acidovorax sp003852545--1||s__Acidovorax sp005405905--1||s__Acidovorax sp018780365--1:heptad_counter=MCP-36H--10:lbd_counter=:lca_tree=g__Acidovorax:name=N1145158:ref_name_counter=])0.316:0.00991492[&&NHX:Sample_counter=rhizpot1--1||rhiztom1--2||rhiztom3--2:Type_counter=GTDB--9||capture--5:capture_class_counter=c__Gammaproteobacteria--5:capture_domain_counter=d__Bacteria--5:capture_family_counter=f__Burkholderiaceae--5:capture_genus_counter=g__Acidovorax--5:capture_order_counter=o__Burkholderiales--5:capture_phylum_counter=p__Proteobacteria--5:capture_species_counter=s__Acidovorax kalamii--4||s__Acidovorax sp001633105--1:gtdb_class_counter=c__Gammaproteobacteria--9:gtdb_domain_counter=d__Bacteria--9:gtdb_family_counter=f__Burkholderiaceae--9:gtdb_genus_counter=g__Acidovorax--8||g__Acidovorax_A--1:gtdb_order_counter=o__Burkholderiales--9:gtdb_phylum_counter=p__Proteobacteria--9:gtdb_species_counter=s__Acidovorax kalamii--1||s__Acidovorax radicis--1||s__Acidovorax sp001633105--1||s__Acidovorax sp002797445--1||s__Acidovorax sp003852545--1||s__Acidovorax sp005405905--1||s__Acidovorax sp018780365--1||s__Acidovorax sp019218755--1||s__Acidovorax_A valerianellae--1:heptad_counter=MCP-36H--14:lbd_counter=:lca_tree=f__Burkholderiaceae:name=N1145159:ref_name_counter=],((RS_GCF_001422735.1_protein.faa_NZ_LMLZ01000020.1_384@PF00015_full_PFAM.313.510:0.00811885[&&NHX:Type=GTDB:gtdb_class=c__Gammaproteobacteria:gtdb_domain=d__Bacteria:gtdb_family=f__Burkholderiaceae:gtdb_genus=g__Acidovorax:gtdb_order=o__Burkholderiales:gtdb_phylum=p__Proteobacteria:gtdb_species=s__Acidovorax sp001422735:heptad=MCP-36H:species=d__Bacteria_p__Proteobacteria_c__Gammaproteobacteria_o__Burkholderiales_f__Burkholderiaceae_g__Acidovorax_s__Acidovorax sp001422735],RS_GCF_019219095.1_protein.faa_NZ_JAHUWH010000013.1_45@PF00015_full_PFAM.315.511:0.0214391[&&NHX:Type=GTDB:gtdb_class=c__Gammaproteobacteria:gtdb_domain=d__Bacteria:gtdb_family=f__Burkholderiaceae:gtdb_genus=g__Acidovorax:gtdb_order=o__Burkholderiales:gtdb_phylum=p__Proteobacteria:gtdb_species=s__Acidovorax sp019219095:heptad=MCP-36H:species=d__Bacteria_p__Proteobacteria_c__Gammaproteobacteria_o__Burkholderiales_f__Burkholderiaceae_g__Acidovorax_s__Acidovorax sp019219095])0.792:0.01589[&&NHX:Sample_counter=:Type_counter=GTDB--2:capture_class_counter=:capture_domain_counter=:capture_family_counter=:capture_genus_counter=:capture_order_counter=:capture_phylum_counter=:capture_species_counter=:evoltype=D:gtdb_class_counter=c__Gammaproteobacteria--2:gtdb_domain_counter=d__Bacteria--2:gtdb_family_counter=f__Burkholderiaceae--2:gtdb_genus_counter=g__Acidovorax--2:gtdb_order_counter=o__Burkholderiales--2:gtdb_phylum_counter=p__Proteobacteria--2:gtdb_species_counter=s__Acidovorax sp001422735--1||s__Acidovorax sp019219095--1:heptad_counter=MCP-36H--2:lbd_counter=:lca=d__Bacteria:lca_tree=g__Acidovorax:name=N1145162:ref_name_counter=],RS_GCF_001424425.1_protein.faa_NZ_LMPT01000011.1_39@PF00015_full_PFAM.161.267:0.00815955[&&NHX:Type=GTDB:gtdb_class=c__Gammaproteobacteria:gtdb_domain=d__Bacteria:gtdb_family=f__Burkholderiaceae:gtdb_genus=g__Acidovorax:gtdb_order=o__Burkholderiales:gtdb_phylum=p__Proteobacteria:gtdb_species=s__Acidovorax sp001424425:heptad=MCP-36H:species=d__Bacteria_p__Proteobacteria_c__Gammaproteobacteria_o__Burkholderiales_f__Burkholderiaceae_g__Acidovorax_s__Acidovorax sp001424425])0.784:0.0150787[&&NHX:Sample_counter=:Type_counter=GTDB--3:capture_class_counter=:capture_domain_counter=:capture_family_counter=:capture_genus_counter=:capture_order_counter=:capture_phylum_counter=:capture_species_counter=:evoltype=D:gtdb_class_counter=c__Gammaproteobacteria--3:gtdb_domain_counter=d__Bacteria--3:gtdb_family_counter=f__Burkholderiaceae--3:gtdb_genus_counter=g__Acidovorax--3:gtdb_order_counter=o__Burkholderiales--3:gtdb_phylum_counter=p__Proteobacteria--3:gtdb_species_counter=s__Acidovorax sp001422735--1||s__Acidovorax sp001424425--1||s__Acidovorax sp019219095--1:heptad_counter=MCP-36H--3:lbd_counter=:lca=d__Bacteria:lca_tree=g__Acidovorax:name=N1145164:ref_name_counter=])0.057:0.00479729[&&NHX:Sample_counter=rhizpot1--1||rhiztom1--2||rhiztom3--2:Type_counter=GTDB--12||capture--5:capture_class_counter=c__Gammaproteobacteria--5:capture_domain_counter=d__Bacteria--5:capture_family_counter=f__Burkholderiaceae--5:capture_genus_counter=g__Acidovorax--5:capture_order_counter=o__Burkholderiales--5:capture_phylum_counter=p__Proteobacteria--5:capture_species_counter=s__Acidovorax kalamii--4||s__Acidovorax sp001633105--1:gtdb_class_counter=c__Gammaproteobacteria--12:gtdb_domain_counter=d__Bacteria--12:gtdb_family_counter=f__Burkholderiaceae--12:gtdb_genus_counter=g__Acidovorax--11||g__Acidovorax_A--1:gtdb_order_counter=o__Burkholderiales--12:gtdb_phylum_counter=p__Proteobacteria--12:gtdb_species_counter=s__Acidovorax kalamii--1||s__Acidovorax radicis--1||s__Acidovorax sp001422735--1||s__Acidovorax sp001424425--1||s__Acidovorax sp001633105--1||s__Acidovorax sp002797445--1||s__Acidovorax sp003852545--1||s__Acidovorax sp005405905--1||s__Acidovorax sp018780365--1||s__Acidovorax sp019218755--1||s__Acidovorax sp019219095--1||s__Acidovorax_A valerianellae--1:heptad_counter=MCP-36H--17:lbd_counter=:lca_tree=g__Acidovorax:name=N1145165:ref_name_counter=],((7b4884b0-0574-4d2e-8fbd-917915e993c7_3@MCPsignal.62.188:0.0203979[&&NHX:Sample=rhizpot3:Type=capture:capture_class=c__Gammaproteobacteria:capture_domain=d__Bacteria:capture_family=f__Burkholderiaceae:capture_genus=g__Acidovorax:capture_order=o__Burkholderiales:capture_phylum=p__Proteobacteria:capture_species=s__Acidovorax sp004210805:heptad=MCP-36H],(6d9a9e00-7628-48ea-8606-06df738d8f88_1@MCPsignal.770.852:5e-09[&&NHX:Sample=rhizpot3:Type=capture:capture_class=c__Gammaproteobacteria:capture_domain=d__Bacteria:capture_family=f__Burkholderiaceae:capture_genus=g__Acidovorax:capture_order=o__Burkholderiales:capture_phylum=p__Proteobacteria:capture_species=s__Acidovorax sp004210805:heptad=MCP-36H],efc0d2b3-f50a-4998-b7e5-bbe9fa4c8e9b_5@MCPsignal.271.321:5e-09[&&NHX:Sample=rhizpot3:Type=capture:capture_class=c__Gammaproteobacteria:capture_domain=d__Bacteria:capture_family=f__Burkholderiaceae:capture_genus=g__Ideonella:capture_order=o__Burkholderiales:capture_phylum=p__Proteobacteria:capture_species=s__Ideonella dechloratans:heptad=MCP-36H])0:5e-09[&&NHX:Sample_counter=rhizpot3--2:Type_counter=capture--2:capture_class_counter=c__Gammaproteobacteria--2:capture_domain_counter=d__Bacteria--2:capture_family_counter=f__Burkholderiaceae--2:capture_genus_counter=g__Acidovorax--1||g__Ideonella--1:capture_order_counter=o__Burkholderiales--2:capture_phylum_counter=p__Proteobacteria--2:capture_species_counter=s__Acidovorax sp004210805--1||s__Ideonella dechloratans--1:gtdb_class_counter=:gtdb_domain_counter=:gtdb_family_counter=:gtdb_genus_counter=:gtdb_order_counter=:gtdb_phylum_counter=:gtdb_species_counter=:heptad_counter=MCP-36H--2:lbd_counter=:name=N1145169:ref_name_counter=])0:5e-09[&&NHX:Sample_counter=rhizpot3--3:Type_counter=capture--3:capture_class_counter=c__Gammaproteobacteria--3:capture_domain_counter=d__Bacteria--3:capture_family_counter=f__Burkholderiaceae--3:capture_genus_counter=g__Acidovorax--2||g__Ideonella--1:capture_order_counter=o__Burkholderiales--3:capture_phylum_counter=p__Proteobacteria--3:capture_species_counter=s__Acidovorax sp004210805--2||s__Ideonella dechloratans--1:gtdb_class_counter=:gtdb_domain_counter=:gtdb_family_counter=:gtdb_genus_counter=:gtdb_order_counter=:gtdb_phylum_counter=:gtdb_species_counter=:heptad_counter=MCP-36H--3:lbd_counter=:name=N1145170:ref_name_counter=],(21711e2f-f71f-4fdd-a106-1106c928bcc7_1@MCPsignal.65.188:5e-09[&&NHX:Sample=rhizpot2:Type=capture:besthit=96.7:bitscore=204.0:capture_class=c__Gammaproteobacteria:capture_domain=d__Bacteria:capture_family=f__Burkholderiaceae:capture_genus=g__Acidovorax:capture_order=o__Burkholderiales:capture_phylum=p__Proteobacteria:capture_species=s__Acidovorax sp004210805:evalue=4.79e-68:gapopen=0.0:heptad=MCP-36H:length=123.0:mismatch=4.0:qcovhsp=100.0:qend=123.0:qstart=1.0:ref_name=GB_GCA_019218755.1_protein.faa_JAHUWZ010000001.1_689@PF00015_full_PFAM.312.510:scovhsp=62.1:send=134.0:sstart=12.0],(1047c3fc-93d0-4a1b-ac5a-45261b493205_4@MCPsignal.192.345:5e-09[&&NHX:Sample=rhizpot1:Type=capture:capture_class=c__Gammaproteobacteria:capture_domain=d__Bacteria:capture_family=f__Burkholderiaceae:capture_genus=g__Acidovorax:capture_order=o__Burkholderiales:capture_phylum=p__Proteobacteria:capture_species=s__Acidovorax sp004210805:heptad=MCP-36H],(GB_GCA_004210805.1_protein.faa_SDXZ01000080.1_11@PF00015_full_PFAM.313.511:5e-09[&&NHX:Type=GTDB:gtdb_class=c__Gammaproteobacteria:gtdb_domain=d__Bacteria:gtdb_family=f__Burkholderiaceae:gtdb_genus=g__Acidovorax:gtdb_order=o__Burkholderiales:gtdb_phylum=p__Proteobacteria:gtdb_species=s__Acidovorax sp004210805:heptad=MCP-36H:species=d__Bacteria_p__Proteobacteria_c__Gammaproteobacteria_o__Burkholderiales_f__Burkholderiaceae_g__Acidovorax_s__Acidovorax sp004210805],9200b2d8-4425-4379-97ef-e647ada30e66_4@MCPsignal.816.919:0.00783611[&&NHX:Sample=rhizpot3:Type=capture:capture_class=c__Gammaproteobacteria:capture_domain=d__Bacteria:capture_family=f__Burkholderiaceae:capture_genus=g__Acidovorax:capture_order=o__Burkholderiales:capture_phylum=p__Proteobacteria:capture_species=s__Acidovorax sp004210805:heptad=MCP-36H:lbd=sCache_2])0:5e-09[&&NHX:Sample_counter=rhizpot3--1:Type_counter=GTDB--1||capture--1:capture_class_counter=c__Gammaproteobacteria--1:capture_domain_counter=d__Bacteria--1:capture_family_counter=f__Burkholderiaceae--1:capture_genus_counter=g__Acidovorax--1:capture_order_counter=o__Burkholderiales--1:capture_phylum_counter=p__Proteobacteria--1:capture_species_counter=s__Acidovorax sp004210805--1:gtdb_class_counter=c__Gammaproteobacteria--1:gtdb_domain_counter=d__Bacteria--1:gtdb_family_counter=f__Burkholderiaceae--1:gtdb_genus_counter=g__Acidovorax--1:gtdb_order_counter=o__Burkholderiales--1:gtdb_phylum_counter=p__Proteobacteria--1:gtdb_species_counter=s__Acidovorax sp004210805--1:heptad_counter=MCP-36H--2:lbd_counter=sCache_2--1:lca_tree=s__Acidovorax sp004210805:name=N1145175:ref_name_counter=])0.421:5e-09[&&NHX:Sample_counter=rhizpot1--1||rhizpot3--1:Type_counter=GTDB--1||capture--2:capture_class_counter=c__Gammaproteobacteria--2:capture_domain_counter=d__Bacteria--2:capture_family_counter=f__Burkholderiaceae--2:capture_genus_counter=g__Acidovorax--2:capture_order_counter=o__Burkholderiales--2:capture_phylum_counter=p__Proteobacteria--2:capture_species_counter=s__Acidovorax sp004210805--2:gtdb_class_counter=c__Gammaproteobacteria--1:gtdb_domain_counter=d__Bacteria--1:gtdb_family_counter=f__Burkholderiaceae--1:gtdb_genus_counter=g__Acidovorax--1:gtdb_order_counter=o__Burkholderiales--1:gtdb_phylum_counter=p__Proteobacteria--1:gtdb_species_counter=s__Acidovorax sp004210805--1:heptad_counter=MCP-36H--3:lbd_counter=sCache_2--1:lca_tree=s__Acidovorax sp004210805:name=N1145176:ref_name_counter=])0:5e-09[&&NHX:Sample_counter=rhizpot1--1||rhizpot2--1||rhizpot3--1:Type_counter=GTDB--1||capture--3:besthit_avg=96.7:besthit_max=96.7:besthit_min=96.7:besthit_std=0:besthit_sum=96.7:bitscore_avg=204.0:bitscore_max=204.0:bitscore_min=204.0:bitscore_std=0:bitscore_sum=204.0:capture_class_counter=c__Gammaproteobacteria--3:capture_domain_counter=d__Bacteria--3:capture_family_counter=f__Burkholderiaceae--3:capture_genus_counter=g__Acidovorax--3:capture_order_counter=o__Burkholderiales--3:capture_phylum_counter=p__Proteobacteria--3:capture_species_counter=s__Acidovorax sp004210805--3:evalue_avg=4.79e-68:evalue_max=4.79e-68:evalue_min=4.79e-68:evalue_std=0:evalue_sum=4.79e-68:gapopen_avg=0.0:gapopen_max=0.0:gapopen_min=0.0:gapopen_std=0:gapopen_sum=0.0:gtdb_class_counter=c__Gammaproteobacteria--1:gtdb_domain_counter=d__Bacteria--1:gtdb_family_counter=f__Burkholderiaceae--1:gtdb_genus_counter=g__Acidovorax--1:gtdb_order_counter=o__Burkholderiales--1:gtdb_phylum_counter=p__Proteobacteria--1:gtdb_species_counter=s__Acidovorax sp004210805--1:heptad_counter=MCP-36H--4:lbd_counter=sCache_2--1:lca_tree=s__Acidovorax sp004210805:length_avg=123.0:length_max=123.0:length_min=123.0:length_std=0:length_sum=123.0:mismatch_avg=4.0:mismatch_max=4.0:mismatch_min=4.0:mismatch_std=0:mismatch_sum=4.0:name=N1145177:qcovhsp_avg=100.0:qcovhsp_max=100.0:qcovhsp_min=100.0:qcovhsp_std=0:qcovhsp_sum=100.0:qend_avg=123.0:qend_max=123.0:qend_min=123.0:qend_std=0:qend_sum=123.0:qstart_avg=1.0:qstart_max=1.0:qstart_min=1.0:qstart_std=0:qstart_sum=1.0:ref_name_counter=GB_GCA_019218755.1_protein.faa_JAHUWZ010000001.1_689@PF00015_full_PFAM.312.510--1:scovhsp_avg=62.1:scovhsp_max=62.1:scovhsp_min=62.1:scovhsp_std=0:scovhsp_sum=62.1:send_avg=134.0:send_max=134.0:send_min=134.0:send_std=0:send_sum=134.0:sstart_avg=12.0:sstart_max=12.0:sstart_min=12.0:sstart_std=0:sstart_sum=12.0])0.767:0.00671597[&&NHX:Sample_counter=rhizpot1--1||rhizpot2--1||rhizpot3--4:Type_counter=GTDB--1||capture--6:besthit_avg=96.7:besthit_max=96.7:besthit_min=96.7:besthit_std=0:besthit_sum=96.7:bitscore_avg=204.0:bitscore_max=204.0:bitscore_min=204.0:bitscore_std=0:bitscore_sum=204.0:capture_class_counter=c__Gammaproteobacteria--6:capture_domain_counter=d__Bacteria--6:capture_family_counter=f__Burkholderiaceae--6:capture_genus_counter=g__Acidovorax--5||g__Ideonella--1:capture_order_counter=o__Burkholderiales--6:capture_phylum_counter=p__Proteobacteria--6:capture_species_counter=s__Acidovorax sp004210805--5||s__Ideonella dechloratans--1:evalue_avg=4.79e-68:evalue_max=4.79e-68:evalue_min=4.79e-68:evalue_std=0:evalue_sum=4.79e-68:gapopen_avg=0.0:gapopen_max=0.0:gapopen_min=0.0:gapopen_std=0:gapopen_sum=0.0:gtdb_class_counter=c__Gammaproteobacteria--1:gtdb_domain_counter=d__Bacteria--1:gtdb_family_counter=f__Burkholderiaceae--1:gtdb_genus_counter=g__Acidovorax--1:gtdb_order_counter=o__Burkholderiales--1:gtdb_phylum_counter=p__Proteobacteria--1:gtdb_species_counter=s__Acidovorax sp004210805--1:heptad_counter=MCP-36H--7:lbd_counter=sCache_2--1:lca_tree=s__Acidovorax sp004210805:length_avg=123.0:length_max=123.0:length_min=123.0:length_std=0:length_sum=123.0:mismatch_avg=4.0:mismatch_max=4.0:mismatch_min=4.0:mismatch_std=0:mismatch_sum=4.0:name=N1145178:qcovhsp_avg=100.0:qcovhsp_max=100.0:qcovhsp_min=100.0:qcovhsp_std=0:qcovhsp_sum=100.0:qend_avg=123.0:qend_max=123.0:qend_min=123.0:qend_std=0:qend_sum=123.0:qstart_avg=1.0:qstart_max=1.0:qstart_min=1.0:qstart_std=0:qstart_sum=1.0:ref_name_counter=GB_GCA_019218755.1_protein.faa_JAHUWZ010000001.1_689@PF00015_full_PFAM.312.510--1:scovhsp_avg=62.1:scovhsp_max=62.1:scovhsp_min=62.1:scovhsp_std=0:scovhsp_sum=62.1:send_avg=134.0:send_max=134.0:send_min=134.0:send_std=0:send_sum=134.0:sstart_avg=12.0:sstart_max=12.0:sstart_min=12.0:sstart_std=0:sstart_sum=12.0])0.856:0.0182515[&&NHX:Sample_counter=rhizpot1--2||rhizpot2--1||rhizpot3--4||rhiztom1--2||rhiztom3--2:Type_counter=GTDB--13||capture--11:besthit_avg=96.7:besthit_max=96.7:besthit_min=96.7:besthit_std=0:besthit_sum=96.7:bitscore_avg=204.0:bitscore_max=204.0:bitscore_min=204.0:bitscore_std=0:bitscore_sum=204.0:capture_class_counter=c__Gammaproteobacteria--11:capture_domain_counter=d__Bacteria--11:capture_family_counter=f__Burkholderiaceae--11:capture_genus_counter=g__Acidovorax--10||g__Ideonella--1:capture_order_counter=o__Burkholderiales--11:capture_phylum_counter=p__Proteobacteria--11:capture_species_counter=s__Acidovorax kalamii--4||s__Acidovorax sp001633105--1||s__Acidovorax sp004210805--5||s__Ideonella dechloratans--1:evalue_avg=4.79e-68:evalue_max=4.79e-68:evalue_min=4.79e-68:evalue_std=0:evalue_sum=4.79e-68:gapopen_avg=0.0:gapopen_max=0.0:gapopen_min=0.0:gapopen_std=0:gapopen_sum=0.0:gtdb_class_counter=c__Gammaproteobacteria--13:gtdb_domain_counter=d__Bacteria--13:gtdb_family_counter=f__Burkholderiaceae--13:gtdb_genus_counter=g__Acidovorax--12||g__Acidovorax_A--1:gtdb_order_counter=o__Burkholderiales--13:gtdb_phylum_counter=p__Proteobacteria--13:gtdb_species_counter=s__Acidovorax kalamii--1||s__Acidovorax radicis--1||s__Acidovorax sp001422735--1||s__Acidovorax sp001424425--1||s__Acidovorax sp001633105--1||s__Acidovorax sp002797445--1||s__Acidovorax sp003852545--1||s__Acidovorax sp004210805--1||s__Acidovorax sp005405905--1||s__Acidovorax sp018780365--1||s__Acidovorax sp019218755--1||s__Acidovorax sp019219095--1||s__Acidovorax_A valerianellae--1:heptad_counter=MCP-36H--24:lbd_counter=sCache_2--1:lca_tree=g__Acidovorax:length_avg=123.0:length_max=123.0:length_min=123.0:length_std=0:length_sum=123.0:mismatch_avg=4.0:mismatch_max=4.0:mismatch_min=4.0:mismatch_std=0:mismatch_sum=4.0:name=N1145179:qcovhsp_avg=100.0:qcovhsp_max=100.0:qcovhsp_min=100.0:qcovhsp_std=0:qcovhsp_sum=100.0:qend_avg=123.0:qend_max=123.0:qend_min=123.0:qend_std=0:qend_sum=123.0:qstart_avg=1.0:qstart_max=1.0:qstart_min=1.0:qstart_std=0:qstart_sum=1.0:ref_name_counter=GB_GCA_019218755.1_protein.faa_JAHUWZ010000001.1_689@PF00015_full_PFAM.312.510--1:scovhsp_avg=62.1:scovhsp_max=62.1:scovhsp_min=62.1:scovhsp_std=0:scovhsp_sum=62.1:send_avg=134.0:send_max=134.0:send_min=134.0:send_std=0:send_sum=134.0:sstart_avg=12.0:sstart_max=12.0:sstart_min=12.0:sstart_std=0:sstart_sum=12.0],((RS_GCF_000688255.1_protein.faa_NZ_JHYS01000005.1_181@PF00015_full_PFAM.314.517:0.0107189[&&NHX:Type=GTDB:gtdb_class=c__Gammaproteobacteria:gtdb_domain=d__Bacteria:gtdb_family=f__Burkholderiaceae:gtdb_genus=g__Giesbergeria:gtdb_order=o__Burkholderiales:gtdb_phylum=p__Proteobacteria:gtdb_species=s__Giesbergeria psychrophila:heptad=MCP-36H:species=d__Bacteria_p__Proteobacteria_c__Gammaproteobacteria_o__Burkholderiales_f__Burkholderiaceae_g__Giesbergeria_s__Giesbergeria psychrophila],GB_GCA_903882725.1_protein.faa_CAIRYF010000479.1_7@PF00015_full_PFAM.315.510:0.0603092[&&NHX:Type=GTDB:gtdb_class=c__Gammaproteobacteria:gtdb_domain=d__Bacteria:gtdb_family=f__Burkholderiaceae:gtdb_genus=g__Giesbergeria:gtdb_order=o__Burkholderiales:gtdb_phylum=p__Proteobacteria:gtdb_species=s__Giesbergeria sp903882725:heptad=MCP-36H:species=d__Bacteria_p__Proteobacteria_c__Gammaproteobacteria_o__Burkholderiales_f__Burkholderiaceae_g__Giesbergeria_s__Giesbergeria sp903882725])1:0.0805628[&&NHX:Sample_counter=:Type_counter=GTDB--2:capture_class_counter=:capture_domain_counter=:capture_family_counter=:capture_genus_counter=:capture_order_counter=:capture_phylum_counter=:capture_species_counter=:evoltype=D:gtdb_class_counter=c__Gammaproteobacteria--2:gtdb_domain_counter=d__Bacteria--2:gtdb_family_counter=f__Burkholderiaceae--2:gtdb_genus_counter=g__Giesbergeria--2:gtdb_order_counter=o__Burkholderiales--2:gtdb_phylum_counter=p__Proteobacteria--2:gtdb_species_counter=s__Giesbergeria psychrophila--1||s__Giesbergeria sp903882725--1:heptad_counter=MCP-36H--2:lbd_counter=:lca=d__Bacteria:lca_tree=g__Giesbergeria:name=N1145182:ref_name_counter=],((GB_GCA_003268905.1_protein.faa_QLTU01000003.1_136@PF00015_full_PFAM.270.466:0.00731616[&&NHX:Type=GTDB:gtdb_class=c__Gammaproteobacteria:gtdb_domain=d__Bacteria:gtdb_family=f__Burkholderiaceae:gtdb_genus=g__Acidovorax:gtdb_order=o__Burkholderiales:gtdb_phylum=p__Proteobacteria:gtdb_species=s__Acidovorax defluvii:heptad=MCP-36H:species=d__Bacteria_p__Proteobacteria_c__Gammaproteobacteria_o__Burkholderiales_f__Burkholderiaceae_g__Acidovorax_s__Acidovorax defluvii],RS_GCF_000175235.1_protein.faa_NZ_ACQT01000305.1_2@PF00015_full_PFAM.314.512:0.0382302[&&NHX:Type=GTDB:gtdb_class=c__Gammaproteobacteria:gtdb_domain=d__Bacteria:gtdb_family=f__Burkholderiaceae:gtdb_genus=g__Acidovorax:gtdb_order=o__Burkholderiales:gtdb_phylum=p__Proteobacteria:gtdb_species=s__Acidovorax delafieldii_B:heptad=MCP-36H:species=d__Bacteria_p__Proteobacteria_c__Gammaproteobacteria_o__Burkholderiales_f__Burkholderiaceae_g__Acidovorax_s__Acidovorax delafieldii_B])0.717:0.00399312[&&NHX:Sample_counter=:Type_counter=GTDB--2:capture_class_counter=:capture_domain_counter=:capture_family_counter=:capture_genus_counter=:capture_order_counter=:capture_phylum_counter=:capture_species_counter=:evoltype=D:gtdb_class_counter=c__Gammaproteobacteria--2:gtdb_domain_counter=d__Bacteria--2:gtdb_family_counter=f__Burkholderiaceae--2:gtdb_genus_counter=g__Acidovorax--2:gtdb_order_counter=o__Burkholderiales--2:gtdb_phylum_counter=p__Proteobacteria--2:gtdb_species_counter=s__Acidovorax defluvii--1||s__Acidovorax delafieldii_B--1:heptad_counter=MCP-36H--2:lbd_counter=:lca=d__Bacteria:lca_tree=g__Acidovorax:name=N1145185:ref_name_counter=],(RS_GCF_002157145.1_protein.faa_NZ_CP021361.1_994@PF00015_full_PFAM.312.516:0.0183044[&&NHX:Type=GTDB:gtdb_class=c__Gammaproteobacteria:gtdb_domain=d__Bacteria:gtdb_family=f__Burkholderiaceae:gtdb_genus=g__Acidovorax:gtdb_order=o__Burkholderiales:gtdb_phylum=p__Proteobacteria:gtdb_species=s__Acidovorax carolinensis:heptad=MCP-36H:species=d__Bacteria_p__Proteobacteria_c__Gammaproteobacteria_o__Burkholderiales_f__Burkholderiaceae_g__Acidovorax_s__Acidovorax carolinensis],RS_GCF_006716905.1_protein.faa_NZ_VFPV01000003.1_633@PF00015_full_PFAM.317.516:0.0370439[&&NHX:Type=GTDB:gtdb_class=c__Gammaproteobacteria:gtdb_domain=d__Bacteria:gtdb_family=f__Burkholderiaceae:gtdb_genus=g__Acidovorax:gtdb_order=o__Burkholderiales:gtdb_phylum=p__Proteobacteria:gtdb_species=s__Acidovorax temperans:heptad=MCP-36H:species=d__Bacteria_p__Proteobacteria_c__Gammaproteobacteria_o__Burkholderiales_f__Burkholderiaceae_g__Acidovorax_s__Acidovorax temperans])0.872:0.0142417[&&NHX:Sample_counter=:Type_counter=GTDB--2:capture_class_counter=:capture_domain_counter=:capture_family_counter=:capture_genus_counter=:capture_order_counter=:capture_phylum_counter=:capture_species_counter=:evoltype=D:gtdb_class_counter=c__Gammaproteobacteria--2:gtdb_domain_counter=d__Bacteria--2:gtdb_family_counter=f__Burkholderiaceae--2:gtdb_genus_counter=g__Acidovorax--2:gtdb_order_counter=o__Burkholderiales--2:gtdb_phylum_counter=p__Proteobacteria--2:gtdb_species_counter=s__Acidovorax carolinensis--1||s__Acidovorax temperans--1:heptad_counter=MCP-36H--2:lbd_counter=:lca=d__Bacteria:lca_tree=g__Acidovorax:name=N1145188:ref_name_counter=])0.876:0.0188491[&&NHX:Sample_counter=:Type_counter=GTDB--4:capture_class_counter=:capture_domain_counter=:capture_family_counter=:capture_genus_counter=:capture_order_counter=:capture_phylum_counter=:capture_species_counter=:evoltype=D:gtdb_class_counter=c__Gammaproteobacteria--4:gtdb_domain_counter=d__Bacteria--4:gtdb_family_counter=f__Burkholderiaceae--4:gtdb_genus_counter=g__Acidovorax--4:gtdb_order_counter=o__Burkholderiales--4:gtdb_phylum_counter=p__Proteobacteria--4:gtdb_species_counter=s__Acidovorax carolinensis--1||s__Acidovorax defluvii--1||s__Acidovorax delafieldii_B--1||s__Acidovorax temperans--1:heptad_counter=MCP-36H--4:lbd_counter=:lca=d__Bacteria:lca_tree=g__Acidovorax:name=N1145189:ref_name_counter=])0.627:0.0220593[&&NHX:Sample_counter=:Type_counter=GTDB--6:capture_class_counter=:capture_domain_counter=:capture_family_counter=:capture_genus_counter=:capture_order_counter=:capture_phylum_counter=:capture_species_counter=:evoltype=D:gtdb_class_counter=c__Gammaproteobacteria--6:gtdb_domain_counter=d__Bacteria--6:gtdb_family_counter=f__Burkholderiaceae--6:gtdb_genus_counter=g__Acidovorax--4||g__Giesbergeria--2:gtdb_order_counter=o__Burkholderiales--6:gtdb_phylum_counter=p__Proteobacteria--6:gtdb_species_counter=s__Acidovorax carolinensis--1||s__Acidovorax defluvii--1||s__Acidovorax delafieldii_B--1||s__Acidovorax temperans--1||s__Giesbergeria psychrophila--1||s__Giesbergeria sp903882725--1:heptad_counter=MCP-36H--6:lbd_counter=:lca=d__Bacteria:lca_tree=f__Burkholderiaceae:name=N1145190:ref_name_counter=])1:0.111331[&&NHX:Sample_counter=rhizpot1--2||rhizpot2--1||rhizpot3--4||rhiztom1--2||rhiztom3--2:Type_counter=GTDB--19||capture--11:besthit_avg=96.7:besthit_max=96.7:besthit_min=96.7:besthit_std=0:besthit_sum=96.7:bitscore_avg=204.0:bitscore_max=204.0:bitscore_min=204.0:bitscore_std=0:bitscore_sum=204.0:capture_class_counter=c__Gammaproteobacteria--11:capture_domain_counter=d__Bacteria--11:capture_family_counter=f__Burkholderiaceae--11:capture_genus_counter=g__Acidovorax--10||g__Ideonella--1:capture_order_counter=o__Burkholderiales--11:capture_phylum_counter=p__Proteobacteria--11:capture_species_counter=s__Acidovorax kalamii--4||s__Acidovorax sp001633105--1||s__Acidovorax sp004210805--5||s__Ideonella dechloratans--1:evalue_avg=4.79e-68:evalue_max=4.79e-68:evalue_min=4.79e-68:evalue_std=0:evalue_sum=4.79e-68:gapopen_avg=0.0:gapopen_max=0.0:gapopen_min=0.0:gapopen_std=0:gapopen_sum=0.0:gtdb_class_counter=c__Gammaproteobacteria--19:gtdb_domain_counter=d__Bacteria--19:gtdb_family_counter=f__Burkholderiaceae--19:gtdb_genus_counter=g__Acidovorax--16||g__Acidovorax_A--1||g__Giesbergeria--2:gtdb_order_counter=o__Burkholderiales--19:gtdb_phylum_counter=p__Proteobacteria--19:gtdb_species_counter=s__Acidovorax carolinensis--1||s__Acidovorax defluvii--1||s__Acidovorax delafieldii_B--1||s__Acidovorax kalamii--1||s__Acidovorax radicis--1||s__Acidovorax sp001422735--1||s__Acidovorax sp001424425--1||s__Acidovorax sp001633105--1||s__Acidovorax sp002797445--1||s__Acidovorax sp003852545--1||s__Acidovorax sp004210805--1||s__Acidovorax sp005405905--1||s__Acidovorax sp018780365--1||s__Acidovorax sp019218755--1||s__Acidovorax sp019219095--1||s__Acidovorax temperans--1||s__Acidovorax_A valerianellae--1||s__Giesbergeria psychrophila--1||s__Giesbergeria sp903882725--1:heptad_counter=MCP-36H--30:lbd_counter=sCache_2--1:lca_tree=f__Burkholderiaceae:length_avg=123.0:length_max=123.0:length_min=123.0:length_std=0:length_sum=123.0:mismatch_avg=4.0:mismatch_max=4.0:mismatch_min=4.0:mismatch_std=0:mismatch_sum=4.0:name=N1145191:qcovhsp_avg=100.0:qcovhsp_max=100.0:qcovhsp_min=100.0:qcovhsp_std=0:qcovhsp_sum=100.0:qend_avg=123.0:qend_max=123.0:qend_min=123.0:qend_std=0:qend_sum=123.0:qstart_avg=1.0:qstart_max=1.0:qstart_min=1.0:qstart_std=0:qstart_sum=1.0:ref_name_counter=GB_GCA_019218755.1_protein.faa_JAHUWZ010000001.1_689@PF00015_full_PFAM.312.510--1:scovhsp_avg=62.1:scovhsp_max=62.1:scovhsp_min=62.1:scovhsp_std=0:scovhsp_sum=62.1:send_avg=134.0:send_max=134.0:send_min=134.0:send_std=0:send_sum=134.0:sstart_avg=12.0:sstart_max=12.0:sstart_min=12.0:sstart_std=0:sstart_sum=12.0],(458454a1-55bf-4d06-8f15-39578da9132e_3@MCPsignal.127.230:0.178874[&&NHX:Sample=rhizpot3:Type=capture:besthit=78.6:bitscore=147.0:capture_class=c__Gammaproteobacteria:capture_domain=d__Bacteria:capture_family=f__Burkholderiaceae:capture_genus=g__Cupriavidus:capture_order=o__Burkholderiales:capture_phylum=p__Proteobacteria:capture_species=s__Cupriavidus taiwanensis_B:evalue=5.47e-46:gapopen=0.0:heptad=MCP-36H:length=103.0:mismatch=22.0:qcovhsp=100.0:qend=103.0:qstart=1.0:ref_name=GB_GCA_009923995.1_protein.faa_RFSK01000024.1_1@PF00015_full_PFAM.314.483:scovhsp=60.9:send=167.0:sstart=65.0],6dd08fba-9e9b-40e3-99e4-6022eb0f4569_6@MCPsignal.145.232:5e-09[&&NHX:Sample=rhiztom1:Type=capture:capture_class=c__Gammaproteobacteria:capture_domain=d__Bacteria:capture_family=f__Burkholderiaceae:capture_genus=g__Acidovorax:capture_order=o__Burkholderiales:capture_phylum=p__Proteobacteria:capture_species=s__Acidovorax sp005405905:heptad=MCP-36H])0.265:0.0111253[&&NHX:Sample_counter=rhizpot3--1||rhiztom1--1:Type_counter=capture--2:besthit_avg=78.6:besthit_max=78.6:besthit_min=78.6:besthit_std=0:besthit_sum=78.6:bitscore_avg=147.0:bitscore_max=147.0:bitscore_min=147.0:bitscore_std=0:bitscore_sum=147.0:capture_class_counter=c__Gammaproteobacteria--2:capture_domain_counter=d__Bacteria--2:capture_family_counter=f__Burkholderiaceae--2:capture_genus_counter=g__Acidovorax--1||g__Cupriavidus--1:capture_order_counter=o__Burkholderiales--2:capture_phylum_counter=p__Proteobacteria--2:capture_species_counter=s__Acidovorax sp005405905--1||s__Cupriavidus taiwanensis_B--1:evalue_avg=5.47e-46:evalue_max=5.47e-46:evalue_min=5.47e-46:evalue_std=0:evalue_sum=5.47e-46:gapopen_avg=0.0:gapopen_max=0.0:gapopen_min=0.0:gapopen_std=0:gapopen_sum=0.0:gtdb_class_counter=:gtdb_domain_counter=:gtdb_family_counter=:gtdb_genus_counter=:gtdb_order_counter=:gtdb_phylum_counter=:gtdb_species_counter=:heptad_counter=MCP-36H--2:lbd_counter=:length_avg=103.0:length_max=103.0:length_min=103.0:length_std=0:length_sum=103.0:mismatch_avg=22.0:mismatch_max=22.0:mismatch_min=22.0:mismatch_std=0:mismatch_sum=22.0:name=N1145194:qcovhsp_avg=100.0:qcovhsp_max=100.0:qcovhsp_min=100.0:qcovhsp_std=0:qcovhsp_sum=100.0:qend_avg=103.0:qend_max=103.0:qend_min=103.0:qend_std=0:qend_sum=103.0:qstart_avg=1.0:qstart_max=1.0:qstart_min=1.0:qstart_std=0:qstart_sum=1.0:ref_name_counter=GB_GCA_009923995.1_protein.faa_RFSK01000024.1_1@PF00015_full_PFAM.314.483--1:scovhsp_avg=60.9:scovhsp_max=60.9:scovhsp_min=60.9:scovhsp_std=0:scovhsp_sum=60.9:send_avg=167.0:send_max=167.0:send_min=167.0:send_std=0:send_sum=167.0:sstart_avg=65.0:sstart_max=65.0:sstart_min=65.0:sstart_std=0:sstart_sum=65.0])0:5e-09[&&NHX:Sample_counter=rhizpot1--2||rhizpot2--1||rhizpot3--5||rhiztom1--3||rhiztom3--2:Type_counter=GTDB--19||capture--13:besthit_avg=87.65:besthit_max=96.7:besthit_min=78.6:besthit_std=12.798632739476515:besthit_sum=175.3:bitscore_avg=175.5:bitscore_max=204.0:bitscore_min=147.0:bitscore_std=40.30508652763321:bitscore_sum=351.0:capture_class_counter=c__Gammaproteobacteria--13:capture_domain_counter=d__Bacteria--13:capture_family_counter=f__Burkholderiaceae--13:capture_genus_counter=g__Acidovorax--11||g__Cupriavidus--1||g__Ideonella--1:capture_order_counter=o__Burkholderiales--13:capture_phylum_counter=p__Proteobacteria--13:capture_species_counter=s__Acidovorax kalamii--4||s__Acidovorax sp001633105--1||s__Acidovorax sp004210805--5||s__Acidovorax sp005405905--1||s__Cupriavidus taiwanensis_B--1||s__Ideonella dechloratans--1:evalue_avg=2.735e-46:evalue_max=5.47e-46:evalue_min=4.79e-68:evalue_std=3.8678740930904144e-46:evalue_sum=5.47e-46:gapopen_avg=0.0:gapopen_max=0.0:gapopen_min=0.0:gapopen_std=0.0:gapopen_sum=0.0:gtdb_class_counter=c__Gammaproteobacteria--19:gtdb_domain_counter=d__Bacteria--19:gtdb_family_counter=f__Burkholderiaceae--19:gtdb_genus_counter=g__Acidovorax--16||g__Acidovorax_A--1||g__Giesbergeria--2:gtdb_order_counter=o__Burkholderiales--19:gtdb_phylum_counter=p__Proteobacteria--19:gtdb_species_counter=s__Acidovorax carolinensis--1||s__Acidovorax defluvii--1||s__Acidovorax delafieldii_B--1||s__Acidovorax kalamii--1||s__Acidovorax radicis--1||s__Acidovorax sp001422735--1||s__Acidovorax sp001424425--1||s__Acidovorax sp001633105--1||s__Acidovorax sp002797445--1||s__Acidovorax sp003852545--1||s__Acidovorax sp004210805--1||s__Acidovorax sp005405905--1||s__Acidovorax sp018780365--1||s__Acidovorax sp019218755--1||s__Acidovorax sp019219095--1||s__Acidovorax temperans--1||s__Acidovorax_A valerianellae--1||s__Giesbergeria psychrophila--1||s__Giesbergeria sp903882725--1:heptad_counter=MCP-36H--32:lbd_counter=sCache_2--1:lca_tree=f__Burkholderiaceae:length_avg=113.0:length_max=123.0:length_min=103.0:length_std=14.142135623730951:length_sum=226.0:mismatch_avg=13.0:mismatch_max=22.0:mismatch_min=4.0:mismatch_std=12.727922061357855:mismatch_sum=26.0:name=N1145195:qcovhsp_avg=100.0:qcovhsp_max=100.0:qcovhsp_min=100.0:qcovhsp_std=0.0:qcovhsp_sum=200.0:qend_avg=113.0:qend_max=123.0:qend_min=103.0:qend_std=14.142135623730951:qend_sum=226.0:qstart_avg=1.0:qstart_max=1.0:qstart_min=1.0:qstart_std=0.0:qstart_sum=2.0:ref_name_counter=GB_GCA_009923995.1_protein.faa_RFSK01000024.1_1@PF00015_full_PFAM.314.483--1||GB_GCA_019218755.1_protein.faa_JAHUWZ010000001.1_689@PF00015_full_PFAM.312.510--1:scovhsp_avg=61.5:scovhsp_max=62.1:scovhsp_min=60.9:scovhsp_std=0.848528137423859:scovhsp_sum=123.0:send_avg=150.5:send_max=167.0:send_min=134.0:send_std=23.33452377915607:send_sum=301.0:sstart_avg=38.5:sstart_max=65.0:sstart_min=12.0:sstart_std=37.476659402887016:sstart_sum=77.0],1b08b2f3-b603-48fa-bf9d-23ca01c56b98_3@MCPsignal.246.338:0.0139317[&&NHX:Sample=rhiztom1:Type=capture:capture_class=c__Gammaproteobacteria:capture_domain=d__Bacteria:capture_family=f__Burkholderiaceae:capture_genus=g__Acidovorax:capture_order=o__Burkholderiales:capture_phylum=p__Proteobacteria:capture_species=s__Acidovorax sp005405905:heptad=MCP-36H])0:5e-09[&&NHX:Sample_counter=rhizpot1--2||rhizpot2--1||rhizpot3--5||rhiztom1--4||rhiztom3--2:Type_counter=GTDB--19||capture--14:besthit_avg=87.65:besthit_max=96.7:besthit_min=78.6:besthit_std=12.798632739476515:besthit_sum=175.3:bitscore_avg=175.5:bitscore_max=204.0:bitscore_min=147.0:bitscore_std=40.30508652763321:bitscore_sum=351.0:capture_class_counter=c__Gammaproteobacteria--14:capture_domain_counter=d__Bacteria--14:capture_family_counter=f__Burkholderiaceae--14:capture_genus_counter=g__Acidovorax--12||g__Cupriavidus--1||g__Ideonella--1:capture_order_counter=o__Burkholderiales--14:capture_phylum_counter=p__Proteobacteria--14:capture_species_counter=s__Acidovorax kalamii--4||s__Acidovorax sp001633105--1||s__Acidovorax sp004210805--5||s__Acidovorax sp005405905--2||s__Cupriavidus taiwanensis_B--1||s__Ideonella dechloratans--1:evalue_avg=2.735e-46:evalue_max=5.47e-46:evalue_min=4.79e-68:evalue_std=3.8678740930904144e-46:evalue_sum=5.47e-46:gapopen_avg=0.0:gapopen_max=0.0:gapopen_min=0.0:gapopen_std=0.0:gapopen_sum=0.0:gtdb_class_counter=c__Gammaproteobacteria--19:gtdb_domain_counter=d__Bacteria--19:gtdb_family_counter=f__Burkholderiaceae--19:gtdb_genus_counter=g__Acidovorax--16||g__Acidovorax_A--1||g__Giesbergeria--2:gtdb_order_counter=o__Burkholderiales--19:gtdb_phylum_counter=p__Proteobacteria--19:gtdb_species_counter=s__Acidovorax carolinensis--1||s__Acidovorax defluvii--1||s__Acidovorax delafieldii_B--1||s__Acidovorax kalamii--1||s__Acidovorax radicis--1||s__Acidovorax sp001422735--1||s__Acidovorax sp001424425--1||s__Acidovorax sp001633105--1||s__Acidovorax sp002797445--1||s__Acidovorax sp003852545--1||s__Acidovorax sp004210805--1||s__Acidovorax sp005405905--1||s__Acidovorax sp018780365--1||s__Acidovorax sp019218755--1||s__Acidovorax sp019219095--1||s__Acidovorax temperans--1||s__Acidovorax_A valerianellae--1||s__Giesbergeria psychrophila--1||s__Giesbergeria sp903882725--1:heptad_counter=MCP-36H--33:lbd_counter=sCache_2--1:lca_tree=f__Burkholderiaceae:length_avg=113.0:length_max=123.0:length_min=103.0:length_std=14.142135623730951:length_sum=226.0:mismatch_avg=13.0:mismatch_max=22.0:mismatch_min=4.0:mismatch_std=12.727922061357855:mismatch_sum=26.0:name=N1145197:qcovhsp_avg=100.0:qcovhsp_max=100.0:qcovhsp_min=100.0:qcovhsp_std=0.0:qcovhsp_sum=200.0:qend_avg=113.0:qend_max=123.0:qend_min=103.0:qend_std=14.142135623730951:qend_sum=226.0:qstart_avg=1.0:qstart_max=1.0:qstart_min=1.0:qstart_std=0.0:qstart_sum=2.0:ref_name_counter=GB_GCA_009923995.1_protein.faa_RFSK01000024.1_1@PF00015_full_PFAM.314.483--1||GB_GCA_019218755.1_protein.faa_JAHUWZ010000001.1_689@PF00015_full_PFAM.312.510--1:scovhsp_avg=61.5:scovhsp_max=62.1:scovhsp_min=60.9:scovhsp_std=0.848528137423859:scovhsp_sum=123.0:send_avg=150.5:send_max=167.0:send_min=134.0:send_std=23.33452377915607:send_sum=301.0:sstart_avg=38.5:sstart_max=65.0:sstart_min=12.0:sstart_std=37.476659402887016:sstart_sum=77.0],6391f2c2-0549-4413-a949-079a62a0a034_2@MCPsignal.319.391:5e-09[&&NHX:Sample=rhiztom3:Type=capture:capture_class=c__Gammaproteobacteria:capture_domain=d__Bacteria:capture_family=f__Burkholderiaceae:capture_genus=g__Acidovorax:capture_order=o__Burkholderiales:capture_phylum=p__Proteobacteria:capture_species=s__Acidovorax sp005405905:heptad=MCP-36H:lbd=dCache_2])0.86:0.0215801[&&NHX:Sample_counter=rhizpot1--2||rhizpot2--1||rhizpot3--5||rhiztom1--4||rhiztom3--3:Type_counter=GTDB--19||capture--15:besthit_avg=87.65:besthit_max=96.7:besthit_min=78.6:besthit_std=12.798632739476515:besthit_sum=175.3:bitscore_avg=175.5:bitscore_max=204.0:bitscore_min=147.0:bitscore_std=40.30508652763321:bitscore_sum=351.0:capture_class_counter=c__Gammaproteobacteria--15:capture_domain_counter=d__Bacteria--15:capture_family_counter=f__Burkholderiaceae--15:capture_genus_counter=g__Acidovorax--13||g__Cupriavidus--1||g__Ideonella--1:capture_order_counter=o__Burkholderiales--15:capture_phylum_counter=p__Proteobacteria--15:capture_species_counter=s__Acidovorax kalamii--4||s__Acidovorax sp001633105--1||s__Acidovorax sp004210805--5||s__Acidovorax sp005405905--3||s__Cupriavidus taiwanensis_B--1||s__Ideonella dechloratans--1:evalue_avg=2.735e-46:evalue_max=5.47e-46:evalue_min=4.79e-68:evalue_std=3.8678740930904144e-46:evalue_sum=5.47e-46:gapopen_avg=0.0:gapopen_max=0.0:gapopen_min=0.0:gapopen_std=0.0:gapopen_sum=0.0:gtdb_class_counter=c__Gammaproteobacteria--19:gtdb_domain_counter=d__Bacteria--19:gtdb_family_counter=f__Burkholderiaceae--19:gtdb_genus_counter=g__Acidovorax--16||g__Acidovorax_A--1||g__Giesbergeria--2:gtdb_order_counter=o__Burkholderiales--19:gtdb_phylum_counter=p__Proteobacteria--19:gtdb_species_counter=s__Acidovorax carolinensis--1||s__Acidovorax defluvii--1||s__Acidovorax delafieldii_B--1||s__Acidovorax kalamii--1||s__Acidovorax radicis--1||s__Acidovorax sp001422735--1||s__Acidovorax sp001424425--1||s__Acidovorax sp001633105--1||s__Acidovorax sp002797445--1||s__Acidovorax sp003852545--1||s__Acidovorax sp004210805--1||s__Acidovorax sp005405905--1||s__Acidovorax sp018780365--1||s__Acidovorax sp019218755--1||s__Acidovorax sp019219095--1||s__Acidovorax temperans--1||s__Acidovorax_A valerianellae--1||s__Giesbergeria psychrophila--1||s__Giesbergeria sp903882725--1:heptad_counter=MCP-36H--34:lbd_counter=dCache_2--1||sCache_2--1:lca_tree=f__Burkholderiaceae:length_avg=113.0:length_max=123.0:length_min=103.0:length_std=14.142135623730951:length_sum=226.0:mismatch_avg=13.0:mismatch_max=22.0:mismatch_min=4.0:mismatch_std=12.727922061357855:mismatch_sum=26.0:name=N1145199:qcovhsp_avg=100.0:qcovhsp_max=100.0:qcovhsp_min=100.0:qcovhsp_std=0.0:qcovhsp_sum=200.0:qend_avg=113.0:qend_max=123.0:qend_min=103.0:qend_std=14.142135623730951:qend_sum=226.0:qstart_avg=1.0:qstart_max=1.0:qstart_min=1.0:qstart_std=0.0:qstart_sum=2.0:ref_name_counter=GB_GCA_009923995.1_protein.faa_RFSK01000024.1_1@PF00015_full_PFAM.314.483--1||GB_GCA_019218755.1_protein.faa_JAHUWZ010000001.1_689@PF00015_full_PFAM.312.510--1:scovhsp_avg=61.5:scovhsp_max=62.1:scovhsp_min=60.9:scovhsp_std=0.848528137423859:scovhsp_sum=123.0:send_avg=150.5:send_max=167.0:send_min=134.0:send_std=23.33452377915607:send_sum=301.0:sstart_avg=38.5:sstart_max=65.0:sstart_min=12.0:sstart_std=37.476659402887016:sstart_sum=77.0],GB_GCA_902826155.1_protein.faa_CADEDU010000009.1_70@PF00015_full_PFAM.628.813:0.27058[&&NHX:Type=GTDB:gtdb_class=c__Gammaproteobacteria:gtdb_domain=d__Bacteria:gtdb_family=f__SG8-39:gtdb_genus=g__CADEDU01:gtdb_order=o__Burkholderiales:gtdb_phylum=p__Proteobacteria:gtdb_species=s__CADEDU01 sp902826155:heptad=MCP-36H:species=d__Bacteria_p__Proteobacteria_c__Gammaproteobacteria_o__Burkholderiales_f__SG8-39_g__CADEDU01_s__CADEDU01 sp902826155])0.11:0.0162589[&&NHX:Sample_counter=rhizpot1--2||rhizpot2--1||rhizpot3--5||rhiztom1--4||rhiztom3--3:Type_counter=GTDB--20||capture--15:besthit_avg=87.65:besthit_max=96.7:besthit_min=78.6:besthit_std=12.798632739476515:besthit_sum=175.3:bitscore_avg=175.5:bitscore_max=204.0:bitscore_min=147.0:bitscore_std=40.30508652763321:bitscore_sum=351.0:capture_class_counter=c__Gammaproteobacteria--15:capture_domain_counter=d__Bacteria--15:capture_family_counter=f__Burkholderiaceae--15:capture_genus_counter=g__Acidovorax--13||g__Cupriavidus--1||g__Ideonella--1:capture_order_counter=o__Burkholderiales--15:capture_phylum_counter=p__Proteobacteria--15:capture_species_counter=s__Acidovorax kalamii--4||s__Acidovorax sp001633105--1||s__Acidovorax sp004210805--5||s__Acidovorax sp005405905--3||s__Cupriavidus taiwanensis_B--1||s__Ideonella dechloratans--1:evalue_avg=2.735e-46:evalue_max=5.47e-46:evalue_min=4.79e-68:evalue_std=3.8678740930904144e-46:evalue_sum=5.47e-46:gapopen_avg=0.0:gapopen_max=0.0:gapopen_min=0.0:gapopen_std=0.0:gapopen_sum=0.0:gtdb_class_counter=c__Gammaproteobacteria--20:gtdb_domain_counter=d__Bacteria--20:gtdb_family_counter=f__Burkholderiaceae--19||f__SG8-39--1:gtdb_genus_counter=g__Acidovorax--16||g__Acidovorax_A--1||g__CADEDU01--1||g__Giesbergeria--2:gtdb_order_counter=o__Burkholderiales--20:gtdb_phylum_counter=p__Proteobacteria--20:gtdb_species_counter=s__Acidovorax carolinensis--1||s__Acidovorax defluvii--1||s__Acidovorax delafieldii_B--1||s__Acidovorax kalamii--1||s__Acidovorax radicis--1||s__Acidovorax sp001422735--1||s__Acidovorax sp001424425--1||s__Acidovorax sp001633105--1||s__Acidovorax sp002797445--1||s__Acidovorax sp003852545--1||s__Acidovorax sp004210805--1||s__Acidovorax sp005405905--1||s__Acidovorax sp018780365--1||s__Acidovorax sp019218755--1||s__Acidovorax sp019219095--1||s__Acidovorax temperans--1||s__Acidovorax_A valerianellae--1||s__CADEDU01 sp902826155--1||s__Giesbergeria psychrophila--1||s__Giesbergeria sp903882725--1:heptad_counter=MCP-36H--35:lbd_counter=dCache_2--1||sCache_2--1:lca_tree=f__Burkholderiaceae:length_avg=113.0:length_max=123.0:length_min=103.0:length_std=14.142135623730951:length_sum=226.0:mismatch_avg=13.0:mismatch_max=22.0:mismatch_min=4.0:mismatch_std=12.727922061357855:mismatch_sum=26.0:name=N1145201:qcovhsp_avg=100.0:qcovhsp_max=100.0:qcovhsp_min=100.0:qcovhsp_std=0.0:qcovhsp_sum=200.0:qend_avg=113.0:qend_max=123.0:qend_min=103.0:qend_std=14.142135623730951:qend_sum=226.0:qstart_avg=1.0:qstart_max=1.0:qstart_min=1.0:qstart_std=0.0:qstart_sum=2.0:ref_name_counter=GB_GCA_009923995.1_protein.faa_RFSK01000024.1_1@PF00015_full_PFAM.314.483--1||GB_GCA_019218755.1_protein.faa_JAHUWZ010000001.1_689@PF00015_full_PFAM.312.510--1:scovhsp_avg=61.5:scovhsp_max=62.1:scovhsp_min=60.9:scovhsp_std=0.848528137423859:scovhsp_sum=123.0:send_avg=150.5:send_max=167.0:send_min=134.0:send_std=23.33452377915607:send_sum=301.0:sstart_avg=38.5:sstart_max=65.0:sstart_min=12.0:sstart_std=37.476659402887016:sstart_sum=77.0])0.952:0.0585361[&&NHX:Sample_counter=rhizpot1--6||rhizpot2--1||rhizpot3--6||rhiztom1--6||rhiztom3--4:Type_counter=GTDB--22||capture--23:besthit_avg=81.66666666666667:besthit_max=96.7:besthit_min=69.7:besthit_std=13.75875478861853:besthit_sum=245.0:bitscore_avg=181.66666666666666:bitscore_max=204.0:bitscore_min=147.0:bitscore_std=30.43572462310259:bitscore_sum=545.0:capture_class_counter=c__Gammaproteobacteria--22||c__Syntrophia--1:capture_domain_counter=d__Bacteria--23:capture_family_counter=f__Burkholderiaceae--18||f__Casimicrobiaceae--1||f__Competibacteraceae--1||f__Thiobacillaceae--1||f__UBA4778--1||f__Xanthomonadaceae--1:capture_genus_counter=g__Achromobacter--1||g__Acidovorax--13||g__CAIMUS01--1||g__CAIWHR01--1||g__Cupriavidus--2||g__Duganella--1||g__Ideonella--1||g__Pseudoxanthomonas_A--1||g__Thiobacillus--1||g__UBA2192--1:capture_order_counter=o__Burkholderiales--20||o__Competibacterales--1||o__Syntrophales--1||o__Xanthomonadales--1:capture_phylum_counter=p__Desulfobacterota--1||p__Proteobacteria--22:capture_species_counter=s__Achromobacter denitrificans--1||s__Acidovorax kalamii--4||s__Acidovorax sp001633105--1||s__Acidovorax sp004210805--5||s__Acidovorax sp005405905--3||s__CAIMUS01 sp903844665--1||s__CAIWHR01 sp903912485--1||s__Cupriavidus sp013361545--1||s__Cupriavidus taiwanensis_B--1||s__Duganella sp000381565--1||s__Ideonella dechloratans--1||s__Pseudoxanthomonas_A sp006716465--1||s__Thiobacillus sp016195805--1||s__UBA2192 sp002067855--1:evalue_avg=1.823333333333333e-46:evalue_max=5.47e-46:evalue_min=4.79e-68:evalue_std=3.1581059724672528e-46:evalue_sum=5.47e-46:gapopen_avg=0.0:gapopen_max=0.0:gapopen_min=0.0:gapopen_std=0.0:gapopen_sum=0.0:gtdb_class_counter=c__Gammaproteobacteria--22:gtdb_domain_counter=d__Bacteria--22:gtdb_family_counter=f__Burkholderiaceae--21||f__SG8-39--1:gtdb_genus_counter=g__Acidovorax--16||g__Acidovorax_A--1||g__CADEDU01--1||g__Giesbergeria--2||g__Massilia--1||g__Noviherbaspirillum_A--1:gtdb_order_counter=o__Burkholderiales--22:gtdb_phylum_counter=p__Proteobacteria--22:gtdb_species_counter=s__Acidovorax carolinensis--1||s__Acidovorax defluvii--1||s__Acidovorax delafieldii_B--1||s__Acidovorax kalamii--1||s__Acidovorax radicis--1||s__Acidovorax sp001422735--1||s__Acidovorax sp001424425--1||s__Acidovorax sp001633105--1||s__Acidovorax sp002797445--1||s__Acidovorax sp003852545--1||s__Acidovorax sp004210805--1||s__Acidovorax sp005405905--1||s__Acidovorax sp018780365--1||s__Acidovorax sp019218755--1||s__Acidovorax sp019219095--1||s__Acidovorax temperans--1||s__Acidovorax_A valerianellae--1||s__CADEDU01 sp902826155--1||s__Giesbergeria psychrophila--1||s__Giesbergeria sp903882725--1||s__Massilia sp002007115--1||s__Noviherbaspirillum_A pedocola--1:heptad_counter=MCP-36H--45:lbd_counter=dCache_2--1||sCache_2--1:lca_tree=f__Burkholderiaceae:length_avg=127.0:length_max=155.0:length_min=103.0:length_std=26.229754097208:length_sum=381.0:mismatch_avg=24.333333333333332:mismatch_max=47.0:mismatch_min=4.0:mismatch_std=21.594752448994022:mismatch_sum=73.0:name=N1145202:qcovhsp_avg=100.0:qcovhsp_max=100.0:qcovhsp_min=100.0:qcovhsp_std=0.0:qcovhsp_sum=300.0:qend_avg=127.0:qend_max=155.0:qend_min=103.0:qend_std=26.229754097208:qend_sum=381.0:qstart_avg=1.0:qstart_max=1.0:qstart_min=1.0:qstart_std=0.0:qstart_sum=3.0:ref_name_counter=GB_GCA_009923995.1_protein.faa_RFSK01000024.1_1@PF00015_full_PFAM.314.483--1||GB_GCA_019218755.1_protein.faa_JAHUWZ010000001.1_689@PF00015_full_PFAM.312.510--1||RS_GCF_000818395.1_protein.faa_NZ_JWJG01000028.1_650@PF00015_full_PFAM.314.502--1:scovhsp_avg=68.46666666666667:scovhsp_max=82.4:scovhsp_min=60.9:scovhsp_std=12.081528600857318:scovhsp_sum=205.4:send_avg=155.66666666666666:send_max=167.0:send_min=134.0:send_std=18.77054430040145:send_sum=467.0:sstart_avg=29.666666666666668:sstart_max=65.0:sstart_min=12.0:sstart_std=30.599564267050162:sstart_sum=89.0],(((RS_GCF_900143065.1_protein.faa_NZ_FRCX01000008.1_187@PF00015_full_PFAM.319.507:0.124853[&&NHX:Type=GTDB:gtdb_class=c__Gammaproteobacteria:gtdb_domain=d__Bacteria:gtdb_family=f__Burkholderiaceae:gtdb_genus=g__Duganella:gtdb_order=o__Burkholderiales:gtdb_phylum=p__Proteobacteria:gtdb_species=s__Duganella sacchari:heptad=MCP-36H:species=d__Bacteria_p__Proteobacteria_c__Gammaproteobacteria_o__Burkholderiales_f__Burkholderiaceae_g__Duganella_s__Duganella sacchari],(5c94916c-16b8-466b-b040-c4b1aa24b6cc_1@MCPsignal.175.217:0.151033[&&NHX:Sample=rhiztom3:Type=capture:besthit=92.9:bitscore=67.8:capture_class=c__Gammaproteobacteria:capture_domain=d__Bacteria:capture_family=f__Casimicrobiaceae:capture_genus=g__CAIWHR01:capture_order=o__Burkholderiales:capture_phylum=p__Proteobacteria:capture_species=s__CAIWHR01 sp903912485:evalue=8.23e-17:gapopen=1.0:heptad=MCP-36H:length=42.0:mismatch=2.0:qcovhsp=97.6:qend=42.0:qstart=2.0:ref_name=GB_GCA_014379395.1_protein.faa_JACMLV010000632.1_1@PF00015_full_PFAM.495.579:scovhsp=50.0:send=82.0:sstart=41.0],RS_GCF_004310865.1_protein.faa_NZ_SIXI01000004.1_44@PF00015_full_PFAM.328.515:0.155838[&&NHX:Type=GTDB:gtdb_class=c__Gammaproteobacteria:gtdb_domain=d__Bacteria:gtdb_family=f__Burkholderiaceae:gtdb_genus=g__Aquabacterium:gtdb_order=o__Burkholderiales:gtdb_phylum=p__Proteobacteria:gtdb_species=s__Aquabacterium lacunae:heptad=MCP-36H:species=d__Bacteria_p__Proteobacteria_c__Gammaproteobacteria_o__Burkholderiales_f__Burkholderiaceae_g__Aquabacterium_s__Aquabacterium lacunae])0.648:0.0785162[&&NHX:Sample_counter=rhiztom3--1:Type_counter=GTDB--1||capture--1:besthit_avg=92.9:besthit_max=92.9:besthit_min=92.9:besthit_std=0:besthit_sum=92.9:bitscore_avg=67.8:bitscore_max=67.8:bitscore_min=67.8:bitscore_std=0:bitscore_sum=67.8:capture_class_counter=c__Gammaproteobacteria--1:capture_domain_counter=d__Bacteria--1:capture_family_counter=f__Casimicrobiaceae--1:capture_genus_counter=g__CAIWHR01--1:capture_order_counter=o__Burkholderiales--1:capture_phylum_counter=p__Proteobacteria--1:capture_species_counter=s__CAIWHR01 sp903912485--1:evalue_avg=8.23e-17:evalue_max=8.23e-17:evalue_min=8.23e-17:evalue_std=0:evalue_sum=8.23e-17:gapopen_avg=1.0:gapopen_max=1.0:gapopen_min=1.0:gapopen_std=0:gapopen_sum=1.0:gtdb_class_counter=c__Gammaproteobacteria--1:gtdb_domain_counter=d__Bacteria--1:gtdb_family_counter=f__Burkholderiaceae--1:gtdb_genus_counter=g__Aquabacterium--1:gtdb_order_counter=o__Burkholderiales--1:gtdb_phylum_counter=p__Proteobacteria--1:gtdb_species_counter=s__Aquabacterium lacunae--1:heptad_counter=MCP-36H--2:lbd_counter=:lca_tree=s__Aquabacterium lacunae:length_avg=42.0:length_max=42.0:length_min=42.0:length_std=0:length_sum=42.0:mismatch_avg=2.0:mismatch_max=2.0:mismatch_min=2.0:mismatch_std=0:mismatch_sum=2.0:name=N1145206:qcovhsp_avg=97.6:qcovhsp_max=97.6:qcovhsp_min=97.6:qcovhsp_std=0:qcovhsp_sum=97.6:qend_avg=42.0:qend_max=42.0:qend_min=42.0:qend_std=0:qend_sum=42.0:qstart_avg=2.0:qstart_max=2.0:qstart_min=2.0:qstart_std=0:qstart_sum=2.0:ref_name_counter=GB_GCA_014379395.1_protein.faa_JACMLV010000632.1_1@PF00015_full_PFAM.495.579--1:scovhsp_avg=50.0:scovhsp_max=50.0:scovhsp_min=50.0:scovhsp_std=0:scovhsp_sum=50.0:send_avg=82.0:send_max=82.0:send_min=82.0:send_std=0:send_sum=82.0:sstart_avg=41.0:sstart_max=41.0:sstart_min=41.0:sstart_std=0:sstart_sum=41.0])0.565:0.0378812[&&NHX:Sample_counter=rhiztom3--1:Type_counter=GTDB--2||capture--1:besthit_avg=92.9:besthit_max=92.9:besthit_min=92.9:besthit_std=0:besthit_sum=92.9:bitscore_avg=67.8:bitscore_max=67.8:bitscore_min=67.8:bitscore_std=0:bitscore_sum=67.8:capture_class_counter=c__Gammaproteobacteria--1:capture_domain_counter=d__Bacteria--1:capture_family_counter=f__Casimicrobiaceae--1:capture_genus_counter=g__CAIWHR01--1:capture_order_counter=o__Burkholderiales--1:capture_phylum_counter=p__Proteobacteria--1:capture_species_counter=s__CAIWHR01 sp903912485--1:evalue_avg=8.23e-17:evalue_max=8.23e-17:evalue_min=8.23e-17:evalue_std=0:evalue_sum=8.23e-17:gapopen_avg=1.0:gapopen_max=1.0:gapopen_min=1.0:gapopen_std=0:gapopen_sum=1.0:gtdb_class_counter=c__Gammaproteobacteria--2:gtdb_domain_counter=d__Bacteria--2:gtdb_family_counter=f__Burkholderiaceae--2:gtdb_genus_counter=g__Aquabacterium--1||g__Duganella--1:gtdb_order_counter=o__Burkholderiales--2:gtdb_phylum_counter=p__Proteobacteria--2:gtdb_species_counter=s__Aquabacterium lacunae--1||s__Duganella sacchari--1:heptad_counter=MCP-36H--3:lbd_counter=:lca_tree=f__Burkholderiaceae:length_avg=42.0:length_max=42.0:length_min=42.0:length_std=0:length_sum=42.0:mismatch_avg=2.0:mismatch_max=2.0:mismatch_min=2.0:mismatch_std=0:mismatch_sum=2.0:name=N1145207:qcovhsp_avg=97.6:qcovhsp_max=97.6:qcovhsp_min=97.6:qcovhsp_std=0:qcovhsp_sum=97.6:qend_avg=42.0:qend_max=42.0:qend_min=42.0:qend_std=0:qend_sum=42.0:qstart_avg=2.0:qstart_max=2.0:qstart_min=2.0:qstart_std=0:qstart_sum=2.0:ref_name_counter=GB_GCA_014379395.1_protein.faa_JACMLV010000632.1_1@PF00015_full_PFAM.495.579--1:scovhsp_avg=50.0:scovhsp_max=50.0:scovhsp_min=50.0:scovhsp_std=0:scovhsp_sum=50.0:send_avg=82.0:send_max=82.0:send_min=82.0:send_std=0:send_sum=82.0:sstart_avg=41.0:sstart_max=41.0:sstart_min=41.0:sstart_std=0:sstart_sum=41.0],39e29dc0-c805-4043-adbd-35ae5d0ad449_1@MCPsignal.194.277:0.251424[&&NHX:Sample=rhiztom2:Type=capture:capture_class=c__Gammaproteobacteria:capture_domain=d__Bacteria:capture_family=f__Burkholderiaceae:capture_genus=g__Kinneretia:capture_order=o__Burkholderiales:capture_phylum=p__Proteobacteria:capture_species=s__Kinneretia sp015657635:heptad=MCP-36H])0.132:0.0185064[&&NHX:Sample_counter=rhiztom2--1||rhiztom3--1:Type_counter=GTDB--2||capture--2:besthit_avg=92.9:besthit_max=92.9:besthit_min=92.9:besthit_std=0:besthit_sum=92.9:bitscore_avg=67.8:bitscore_max=67.8:bitscore_min=67.8:bitscore_std=0:bitscore_sum=67.8:capture_class_counter=c__Gammaproteobacteria--2:capture_domain_counter=d__Bacteria--2:capture_family_counter=f__Burkholderiaceae--1||f__Casimicrobiaceae--1:capture_genus_counter=g__CAIWHR01--1||g__Kinneretia--1:capture_order_counter=o__Burkholderiales--2:capture_phylum_counter=p__Proteobacteria--2:capture_species_counter=s__CAIWHR01 sp903912485--1||s__Kinneretia sp015657635--1:evalue_avg=8.23e-17:evalue_max=8.23e-17:evalue_min=8.23e-17:evalue_std=0:evalue_sum=8.23e-17:gapopen_avg=1.0:gapopen_max=1.0:gapopen_min=1.0:gapopen_std=0:gapopen_sum=1.0:gtdb_class_counter=c__Gammaproteobacteria--2:gtdb_domain_counter=d__Bacteria--2:gtdb_family_counter=f__Burkholderiaceae--2:gtdb_genus_counter=g__Aquabacterium--1||g__Duganella--1:gtdb_order_counter=o__Burkholderiales--2:gtdb_phylum_counter=p__Proteobacteria--2:gtdb_species_counter=s__Aquabacterium lacunae--1||s__Duganella sacchari--1:heptad_counter=MCP-36H--4:lbd_counter=:lca_tree=f__Burkholderiaceae:length_avg=42.0:length_max=42.0:length_min=42.0:length_std=0:length_sum=42.0:mismatch_avg=2.0:mismatch_max=2.0:mismatch_min=2.0:mismatch_std=0:mismatch_sum=2.0:name=N1145209:qcovhsp_avg=97.6:qcovhsp_max=97.6:qcovhsp_min=97.6:qcovhsp_std=0:qcovhsp_sum=97.6:qend_avg=42.0:qend_max=42.0:qend_min=42.0:qend_std=0:qend_sum=42.0:qstart_avg=2.0:qstart_max=2.0:qstart_min=2.0:qstart_std=0:qstart_sum=2.0:ref_name_counter=GB_GCA_014379395.1_protein.faa_JACMLV010000632.1_1@PF00015_full_PFAM.495.579--1:scovhsp_avg=50.0:scovhsp_max=50.0:scovhsp_min=50.0:scovhsp_std=0:scovhsp_sum=50.0:send_avg=82.0:send_max=82.0:send_min=82.0:send_std=0:send_sum=82.0:sstart_avg=41.0:sstart_max=41.0:sstart_min=41.0:sstart_std=0:sstart_sum=41.0],e0c44d3d-5355-4317-8e63-9efe42ce40e3_3@MCPsignal.37.84:0.0811783[&&NHX:Sample=rhizpot1:Type=capture:besthit=91.5:bitscore=82.4:capture_class=c__Deinococci:capture_domain=d__Bacteria:capture_family=f__Deinococcaceae:capture_genus=g__Deinococcus:capture_order=o__Deinococcales:capture_phylum=p__Deinococcota:capture_species=s__Deinococcus sp018260405:evalue=1.75e-22:gapopen=0.0:heptad=MCP-36H:length=47.0:mismatch=4.0:qcovhsp=100.0:qend=47.0:qstart=1.0:ref_name=GB_GCA_002352185.1_protein.faa_DEHY01000126.1_1@PF00015_full_PFAM.320.406:scovhsp=54.7:send=79.0:sstart=33.0])0.758:0.0662046[&&NHX:Sample_counter=rhizpot1--1||rhiztom2--1||rhiztom3--1:Type_counter=GTDB--2||capture--3:besthit_avg=92.2:besthit_max=92.9:besthit_min=91.5:besthit_std=0.9899494936611706:besthit_sum=184.4:bitscore_avg=75.1:bitscore_max=82.4:bitscore_min=67.8:bitscore_std=10.3237590053236:bitscore_sum=150.2:capture_class_counter=c__Deinococci--1||c__Gammaproteobacteria--2:capture_domain_counter=d__Bacteria--3:capture_family_counter=f__Burkholderiaceae--1||f__Casimicrobiaceae--1||f__Deinococcaceae--1:capture_genus_counter=g__CAIWHR01--1||g__Deinococcus--1||g__Kinneretia--1:capture_order_counter=o__Burkholderiales--2||o__Deinococcales--1:capture_phylum_counter=p__Deinococcota--1||p__Proteobacteria--2:capture_species_counter=s__CAIWHR01 sp903912485--1||s__Deinococcus sp018260405--1||s__Kinneretia sp015657635--1:evalue_avg=4.1150087500000003e-17:evalue_max=8.23e-17:evalue_min=1.75e-22:evalue_std=5.819476434796616e-17:evalue_sum=8.230017500000001e-17:gapopen_avg=0.5:gapopen_max=1.0:gapopen_min=0.0:gapopen_std=0.7071067811865476:gapopen_sum=1.0:gtdb_class_counter=c__Gammaproteobacteria--2:gtdb_domain_counter=d__Bacteria--2:gtdb_family_counter=f__Burkholderiaceae--2:gtdb_genus_counter=g__Aquabacterium--1||g__Duganella--1:gtdb_order_counter=o__Burkholderiales--2:gtdb_phylum_counter=p__Proteobacteria--2:gtdb_species_counter=s__Aquabacterium lacunae--1||s__Duganella sacchari--1:heptad_counter=MCP-36H--5:lbd_counter=:lca_tree=f__Burkholderiaceae:length_avg=44.5:length_max=47.0:length_min=42.0:length_std=3.5355339059327378:length_sum=89.0:mismatch_avg=3.0:mismatch_max=4.0:mismatch_min=2.0:mismatch_std=1.4142135623730951:mismatch_sum=6.0:name=N1145211:qcovhsp_avg=98.8:qcovhsp_max=100.0:qcovhsp_min=97.6:qcovhsp_std=1.697056274847718:qcovhsp_sum=197.6:qend_avg=44.5:qend_max=47.0:qend_min=42.0:qend_std=3.5355339059327378:qend_sum=89.0:qstart_avg=1.5:qstart_max=2.0:qstart_min=1.0:qstart_std=0.7071067811865476:qstart_sum=3.0:ref_name_counter=GB_GCA_002352185.1_protein.faa_DEHY01000126.1_1@PF00015_full_PFAM.320.406--1||GB_GCA_014379395.1_protein.faa_JACMLV010000632.1_1@PF00015_full_PFAM.495.579--1:scovhsp_avg=52.35:scovhsp_max=54.7:scovhsp_min=50.0:scovhsp_std=3.3234018715767757:scovhsp_sum=104.7:send_avg=80.5:send_max=82.0:send_min=79.0:send_std=2.1213203435596424:send_sum=161.0:sstart_avg=37.0:sstart_max=41.0:sstart_min=33.0:sstart_std=5.656854249492381:sstart_sum=74.0])0.838:0.0463051[&&NHX:Sample_counter=rhizpot1--7||rhizpot2--1||rhizpot3--6||rhiztom1--6||rhiztom2--1||rhiztom3--5:Type_counter=GTDB--24||capture--26:besthit_avg=85.88:besthit_max=96.7:besthit_min=69.7:besthit_std=11.321748981495748:besthit_sum=429.4:bitscore_avg=139.04:bitscore_max=204.0:bitscore_min=67.8:bitscore_std=62.4239377162319:bitscore_sum=695.1999999999999:capture_class_counter=c__Deinococci--1||c__Gammaproteobacteria--24||c__Syntrophia--1:capture_domain_counter=d__Bacteria--26:capture_family_counter=f__Burkholderiaceae--19||f__Casimicrobiaceae--2||f__Competibacteraceae--1||f__Deinococcaceae--1||f__Thiobacillaceae--1||f__UBA4778--1||f__Xanthomonadaceae--1:capture_genus_counter=g__Achromobacter--1||g__Acidovorax--13||g__CAIMUS01--1||g__CAIWHR01--2||g__Cupriavidus--2||g__Deinococcus--1||g__Duganella--1||g__Ideonella--1||g__Kinneretia--1||g__Pseudoxanthomonas_A--1||g__Thiobacillus--1||g__UBA2192--1:capture_order_counter=o__Burkholderiales--22||o__Competibacterales--1||o__Deinococcales--1||o__Syntrophales--1||o__Xanthomonadales--1:capture_phylum_counter=p__Deinococcota--1||p__Desulfobacterota--1||p__Proteobacteria--24:capture_species_counter=s__Achromobacter denitrificans--1||s__Acidovorax kalamii--4||s__Acidovorax sp001633105--1||s__Acidovorax sp004210805--5||s__Acidovorax sp005405905--3||s__CAIMUS01 sp903844665--1||s__CAIWHR01 sp903912485--2||s__Cupriavidus sp013361545--1||s__Cupriavidus taiwanensis_B--1||s__Deinococcus sp018260405--1||s__Duganella sp000381565--1||s__Ideonella dechloratans--1||s__Kinneretia sp015657635--1||s__Pseudoxanthomonas_A sp006716465--1||s__Thiobacillus sp016195805--1||s__UBA2192 sp002067855--1:evalue_avg=1.6460035e-17:evalue_max=8.23e-17:evalue_min=4.79e-68:evalue_std=3.6805659344129746e-17:evalue_sum=8.230017500000001e-17:gapopen_avg=0.2:gapopen_max=1.0:gapopen_min=0.0:gapopen_std=0.447213595499958:gapopen_sum=1.0:gtdb_class_counter=c__Gammaproteobacteria--24:gtdb_domain_counter=d__Bacteria--24:gtdb_family_counter=f__Burkholderiaceae--23||f__SG8-39--1:gtdb_genus_counter=g__Acidovorax--16||g__Acidovorax_A--1||g__Aquabacterium--1||g__CADEDU01--1||g__Duganella--1||g__Giesbergeria--2||g__Massilia--1||g__Noviherbaspirillum_A--1:gtdb_order_counter=o__Burkholderiales--24:gtdb_phylum_counter=p__Proteobacteria--24:gtdb_species_counter=s__Acidovorax carolinensis--1||s__Acidovorax defluvii--1||s__Acidovorax delafieldii_B--1||s__Acidovorax kalamii--1||s__Acidovorax radicis--1||s__Acidovorax sp001422735--1||s__Acidovorax sp001424425--1||s__Acidovorax sp001633105--1||s__Acidovorax sp002797445--1||s__Acidovorax sp003852545--1||s__Acidovorax sp004210805--1||s__Acidovorax sp005405905--1||s__Acidovorax sp018780365--1||s__Acidovorax sp019218755--1||s__Acidovorax sp019219095--1||s__Acidovorax temperans--1||s__Acidovorax_A valerianellae--1||s__Aquabacterium lacunae--1||s__CADEDU01 sp902826155--1||s__Duganella sacchari--1||s__Giesbergeria psychrophila--1||s__Giesbergeria sp903882725--1||s__Massilia sp002007115--1||s__Noviherbaspirillum_A pedocola--1:heptad_counter=MCP-36H--50:lbd_counter=dCache_2--1||sCache_2--1:lca_tree=f__Burkholderiaceae:length_avg=94.0:length_max=155.0:length_min=42.0:length_std=48.877397639399746:length_sum=470.0:mismatch_avg=15.8:mismatch_max=47.0:mismatch_min=2.0:mismatch_std=19.24058211177614:mismatch_sum=79.0:name=N1145212:qcovhsp_avg=99.52000000000001:qcovhsp_max=100.0:qcovhsp_min=97.6:qcovhsp_std=1.0733126291999016:qcovhsp_sum=497.6:qend_avg=94.0:qend_max=155.0:qend_min=42.0:qend_std=48.877397639399746:qend_sum=470.0:qstart_avg=1.2:qstart_max=2.0:qstart_min=1.0:qstart_std=0.4472135954999579:qstart_sum=6.0:ref_name_counter=GB_GCA_002352185.1_protein.faa_DEHY01000126.1_1@PF00015_full_PFAM.320.406--1||GB_GCA_009923995.1_protein.faa_RFSK01000024.1_1@PF00015_full_PFAM.314.483--1||GB_GCA_014379395.1_protein.faa_JACMLV010000632.1_1@PF00015_full_PFAM.495.579--1||GB_GCA_019218755.1_protein.faa_JAHUWZ010000001.1_689@PF00015_full_PFAM.312.510--1||RS_GCF_000818395.1_protein.faa_NZ_JWJG01000028.1_650@PF00015_full_PFAM.314.502--1:scovhsp_avg=62.02:scovhsp_max=82.4:scovhsp_min=50.0:scovhsp_std=12.396249432792164:scovhsp_sum=310.1:send_avg=125.6:send_max=167.0:send_min=79.0:send_std=43.27008204290812:send_sum=628.0:sstart_avg=32.6:sstart_max=65.0:sstart_min=12.0:sstart_std=22.187834504520715:sstart_sum=163.0],((RS_GCF_014076415.1_protein.faa_NZ_CP043568.1_2974@PF00015_full_PFAM.322.503:0.199907[&&NHX:Type=GTDB:gtdb_class=c__Gammaproteobacteria:gtdb_domain=d__Bacteria:gtdb_family=f__Burkholderiaceae:gtdb_genus=g__Comamonas:gtdb_order=o__Burkholderiales:gtdb_phylum=p__Proteobacteria:gtdb_species=s__Comamonas testosteroni_F:heptad=MCP-36H:species=d__Bacteria_p__Proteobacteria_c__Gammaproteobacteria_o__Burkholderiales_f__Burkholderiaceae_g__Comamonas_s__Comamonas testosteroni_F],((((((((1e1e9962-e9ad-4469-abd9-7b3e641b894d_6@MCPsignal.287.374:0[&&NHX:Sample=rhiztom2:Type=capture:capture_class=c__Gammaproteobacteria:capture_domain=d__Bacteria:capture_family=f__Burkholderiaceae:capture_genus=g__Acidovorax:capture_order=o__Burkholderiales:capture_phylum=p__Proteobacteria:capture_species=s__Acidovorax sp001411535:heptad=MCP-36H],9140baa7-73a4-4943-b017-e2817c64b0eb_6@MCPsignal.331.418:0[&&NHX:Sample=rhiztom2:Type=capture:capture_class=c__Gammaproteobacteria:capture_domain=d__Bacteria:capture_family=f__Burkholderiaceae:capture_genus=g__Acidovorax:capture_order=o__Burkholderiales:capture_phylum=p__Proteobacteria:capture_species=s__Acidovorax sp001411535:heptad=MCP-36H]):5e-09[&&NHX:Sample_counter=rhiztom2--2:Type_counter=capture--2:capture_class_counter=c__Gammaproteobacteria--2:capture_domain_counter=d__Bacteria--2:capture_family_counter=f__Burkholderiaceae--2:capture_genus_counter=g__Acidovorax--2:capture_order_counter=o__Burkholderiales--2:capture_phylum_counter=p__Proteobacteria--2:capture_species_counter=s__Acidovorax sp001411535--2:gtdb_class_counter=:gtdb_domain_counter=:gtdb_family_counter=:gtdb_genus_counter=:gtdb_order_counter=:gtdb_phylum_counter=:gtdb_species_counter=:heptad_counter=MCP-36H--2:lbd_counter=:name=N1145216:ref_name_counter=],((f6ce0d5e-4957-4bee-859b-f81861cc4e4e_4@MCPsignal.287.386:5e-09[&&NHX:Sample=rhizpot1:Type=capture:besthit=97.0:bitscore=162.0:capture_class=c__Gammaproteobacteria:capture_domain=d__Bacteria:capture_family=f__Burkholderiaceae:capture_genus=g__Acidovorax:capture_order=o__Burkholderiales:capture_phylum=p__Proteobacteria:capture_species=s__Acidovorax sp004210805:evalue=8.45e-52:gapopen=0.0:heptad=MCP-36H:length=99.0:mismatch=3.0:qcovhsp=100.0:qend=99.0:qstart=1.0:ref_name=RS_GCF_003058055.1_protein.faa_NZ_QBTZ01000001.1_2731@PF00015_full_PFAM.446.629:scovhsp=54.1:send=105.0:sstart=7.0],(GB_GCA_019218755.1_protein.faa_JAHUWZ010000007.1_106@PF00015_full_PFAM.449.622:0.00886413[&&NHX:Type=GTDB:gtdb_class=c__Gammaproteobacteria:gtdb_domain=d__Bacteria:gtdb_family=f__Burkholderiaceae:gtdb_genus=g__Acidovorax:gtdb_order=o__Burkholderiales:gtdb_phylum=p__Proteobacteria:gtdb_species=s__Acidovorax sp019218755:heptad=MCP-36H:species=d__Bacteria_p__Proteobacteria_c__Gammaproteobacteria_o__Burkholderiales_f__Burkholderiaceae_g__Acidovorax_s__Acidovorax sp019218755],(RS_GCF_019219095.1_protein.faa_NZ_JAHUWH010000005.1_240@PF00015_full_PFAM.446.630:0.00656781[&&NHX:Type=GTDB:gtdb_class=c__Gammaproteobacteria:gtdb_domain=d__Bacteria:gtdb_family=f__Burkholderiaceae:gtdb_genus=g__Acidovorax:gtdb_order=o__Burkholderiales:gtdb_phylum=p__Proteobacteria:gtdb_species=s__Acidovorax sp019219095:heptad=MCP-36H:species=d__Bacteria_p__Proteobacteria_c__Gammaproteobacteria_o__Burkholderiales_f__Burkholderiaceae_g__Acidovorax_s__Acidovorax sp019219095],(RS_GCF_001424425.1_protein.faa_NZ_LMPT01000001.1_528@PF00015_full_PFAM.443.633:0.00390122[&&NHX:Type=GTDB:gtdb_class=c__Gammaproteobacteria:gtdb_domain=d__Bacteria:gtdb_family=f__Burkholderiaceae:gtdb_genus=g__Acidovorax:gtdb_order=o__Burkholderiales:gtdb_phylum=p__Proteobacteria:gtdb_species=s__Acidovorax sp001424425:heptad=MCP-36H:species=d__Bacteria_p__Proteobacteria_c__Gammaproteobacteria_o__Burkholderiales_f__Burkholderiaceae_g__Acidovorax_s__Acidovorax sp001424425],RS_GCF_001422735.1_protein.faa_NZ_LMLZ01000022.1_222@PF00015_full_PFAM.447.630:5e-09[&&NHX:Type=GTDB:gtdb_class=c__Gammaproteobacteria:gtdb_domain=d__Bacteria:gtdb_family=f__Burkholderiaceae:gtdb_genus=g__Acidovorax:gtdb_order=o__Burkholderiales:gtdb_phylum=p__Proteobacteria:gtdb_species=s__Acidovorax sp001422735:heptad=MCP-36H:species=d__Bacteria_p__Proteobacteria_c__Gammaproteobacteria_o__Burkholderiales_f__Burkholderiaceae_g__Acidovorax_s__Acidovorax sp001422735])0.739:0.0132907[&&NHX:Sample_counter=:Type_counter=GTDB--2:capture_class_counter=:capture_domain_counter=:capture_family_counter=:capture_genus_counter=:capture_order_counter=:capture_phylum_counter=:capture_species_counter=:evoltype=D:gtdb_class_counter=c__Gammaproteobacteria--2:gtdb_domain_counter=d__Bacteria--2:gtdb_family_counter=f__Burkholderiaceae--2:gtdb_genus_counter=g__Acidovorax--2:gtdb_order_counter=o__Burkholderiales--2:gtdb_phylum_counter=p__Proteobacteria--2:gtdb_species_counter=s__Acidovorax sp001422735--1||s__Acidovorax sp001424425--1:heptad_counter=MCP-36H--2:lbd_counter=:lca=d__Bacteria:lca_tree=g__Acidovorax:name=N1145222:ref_name_counter=])0.877:0.0165307[&&NHX:Sample_counter=:Type_counter=GTDB--3:capture_class_counter=:capture_domain_counter=:capture_family_counter=:capture_genus_counter=:capture_order_counter=:capture_phylum_counter=:capture_species_counter=:evoltype=D:gtdb_class_counter=c__Gammaproteobacteria--3:gtdb_domain_counter=d__Bacteria--3:gtdb_family_counter=f__Burkholderiaceae--3:gtdb_genus_counter=g__Acidovorax--3:gtdb_order_counter=o__Burkholderiales--3:gtdb_phylum_counter=p__Proteobacteria--3:gtdb_species_counter=s__Acidovorax sp001422735--1||s__Acidovorax sp001424425--1||s__Acidovorax sp019219095--1:heptad_counter=MCP-36H--3:lbd_counter=:lca=d__Bacteria:lca_tree=g__Acidovorax:name=N1145223:ref_name_counter=])0.748:0.00820955[&&NHX:Sample_counter=:Type_counter=GTDB--4:capture_class_counter=:capture_domain_counter=:capture_family_counter=:capture_genus_counter=:capture_order_counter=:capture_phylum_counter=:capture_species_counter=:evoltype=D:gtdb_class_counter=c__Gammaproteobacteria--4:gtdb_domain_counter=d__Bacteria--4:gtdb_family_counter=f__Burkholderiaceae--4:gtdb_genus_counter=g__Acidovorax--4:gtdb_order_counter=o__Burkholderiales--4:gtdb_phylum_counter=p__Proteobacteria--4:gtdb_species_counter=s__Acidovorax sp001422735--1||s__Acidovorax sp001424425--1||s__Acidovorax sp019218755--1||s__Acidovorax sp019219095--1:heptad_counter=MCP-36H--4:lbd_counter=:lca=d__Bacteria:lca_tree=g__Acidovorax:name=N1145224:ref_name_counter=])0.957:0.0324798[&&NHX:Sample_counter=rhizpot1--1:Type_counter=GTDB--4||capture--1:besthit_avg=97.0:besthit_max=97.0:besthit_min=97.0:besthit_std=0:besthit_sum=97.0:bitscore_avg=162.0:bitscore_max=162.0:bitscore_min=162.0:bitscore_std=0:bitscore_sum=162.0:capture_class_counter=c__Gammaproteobacteria--1:capture_domain_counter=d__Bacteria--1:capture_family_counter=f__Burkholderiaceae--1:capture_genus_counter=g__Acidovorax--1:capture_order_counter=o__Burkholderiales--1:capture_phylum_counter=p__Proteobacteria--1:capture_species_counter=s__Acidovorax sp004210805--1:evalue_avg=8.45e-52:evalue_max=8.45e-52:evalue_min=8.45e-52:evalue_std=0:evalue_sum=8.45e-52:gapopen_avg=0.0:gapopen_max=0.0:gapopen_min=0.0:gapopen_std=0:gapopen_sum=0.0:gtdb_class_counter=c__Gammaproteobacteria--4:gtdb_domain_counter=d__Bacteria--4:gtdb_family_counter=f__Burkholderiaceae--4:gtdb_genus_counter=g__Acidovorax--4:gtdb_order_counter=o__Burkholderiales--4:gtdb_phylum_counter=p__Proteobacteria--4:gtdb_species_counter=s__Acidovorax sp001422735--1||s__Acidovorax sp001424425--1||s__Acidovorax sp019218755--1||s__Acidovorax sp019219095--1:heptad_counter=MCP-36H--5:lbd_counter=:lca_tree=g__Acidovorax:length_avg=99.0:length_max=99.0:length_min=99.0:length_std=0:length_sum=99.0:mismatch_avg=3.0:mismatch_max=3.0:mismatch_min=3.0:mismatch_std=0:mismatch_sum=3.0:name=N1145225:qcovhsp_avg=100.0:qcovhsp_max=100.0:qcovhsp_min=100.0:qcovhsp_std=0:qcovhsp_sum=100.0:qend_avg=99.0:qend_max=99.0:qend_min=99.0:qend_std=0:qend_sum=99.0:qstart_avg=1.0:qstart_max=1.0:qstart_min=1.0:qstart_std=0:qstart_sum=1.0:ref_name_counter=RS_GCF_003058055.1_protein.faa_NZ_QBTZ01000001.1_2731@PF00015_full_PFAM.446.629--1:scovhsp_avg=54.1:scovhsp_max=54.1:scovhsp_min=54.1:scovhsp_std=0:scovhsp_sum=54.1:send_avg=105.0:send_max=105.0:send_min=105.0:send_std=0:send_sum=105.0:sstart_avg=7.0:sstart_max=7.0:sstart_min=7.0:sstart_std=0:sstart_sum=7.0],((((d7415191-7d98-4e6c-9142-6ce7a2aee95a_4@MCPsignal.23.80:0.017791[&&NHX:Sample=rhiztom2:Type=capture:capture_class=c__Gammaproteobacteria:capture_domain=d__Bacteria:capture_family=f__Steroidobacteraceae:capture_genus=g__RPQJ01:capture_order=o__Steroidobacterales:capture_phylum=p__Proteobacteria:capture_species=s__RPQJ01 sp011391405:heptad=MCP-36H],(b6fd08f6-d125-4e99-b673-df8612a92c08_5@MCPsignal.93.169:0.0591757[&&NHX:Sample=rhiztom1:Type=capture:capture_class=c__Gammaproteobacteria:capture_domain=d__Bacteria:capture_family=f__Burkholderiaceae:capture_genus=g__Aquabacterium:capture_order=o__Burkholderiales:capture_phylum=p__Proteobacteria:capture_species=s__Aquabacterium sp903871865:heptad=MCP-36H],((3d78b7f3-f7c6-4495-a669-368f4b12ac9e_6@MCPsignal.189.268:0.0456414[&&NHX:Sample=rhiztom2:Type=capture:capture_class=c__Gammaproteobacteria:capture_domain=d__Bacteria:capture_family=f__Burkholderiaceae:capture_genus=g__Acidovorax:capture_order=o__Burkholderiales:capture_phylum=p__Proteobacteria:capture_species=s__Acidovorax sp001411535:heptad=MCP-36H],d193dc40-883f-55cb-959c-a19f2a1ea411_2@MCPsignal.190.331:0.0535316[&&NHX:Sample=rhizpot1:Type=capture:besthit=86.8:bitscore=196.0:capture_class=c__Gammaproteobacteria:capture_domain=d__Bacteria:capture_family=f__Enterobacteriaceae:capture_genus=g__Atlantibacter:capture_order=o__Enterobacterales:capture_phylum=p__Proteobacteria:capture_species=s__Atlantibacter sp002345315:evalue=1.39e-64:gapopen=1.0:heptad=MCP-36H:length=136.0:mismatch=17.0:qcovhsp=96.5:qend=141.0:qstart=6.0:ref_name=RS_GCF_005405905.1_protein.faa_NZ_BJHU01000057.1_234@PF00015_full_PFAM.447.631:scovhsp=73.4:send=150.0:sstart=16.0])0.921:0.0835817[&&NHX:Sample_counter=rhizpot1--1||rhiztom2--1:Type_counter=capture--2:besthit_avg=86.8:besthit_max=86.8:besthit_min=86.8:besthit_std=0:besthit_sum=86.8:bitscore_avg=196.0:bitscore_max=196.0:bitscore_min=196.0:bitscore_std=0:bitscore_sum=196.0:capture_class_counter=c__Gammaproteobacteria--2:capture_domain_counter=d__Bacteria--2:capture_family_counter=f__Burkholderiaceae--1||f__Enterobacteriaceae--1:capture_genus_counter=g__Acidovorax--1||g__Atlantibacter--1:capture_order_counter=o__Burkholderiales--1||o__Enterobacterales--1:capture_phylum_counter=p__Proteobacteria--2:capture_species_counter=s__Acidovorax sp001411535--1||s__Atlantibacter sp002345315--1:evalue_avg=1.39e-64:evalue_max=1.39e-64:evalue_min=1.39e-64:evalue_std=0:evalue_sum=1.39e-64:gapopen_avg=1.0:gapopen_max=1.0:gapopen_min=1.0:gapopen_std=0:gapopen_sum=1.0:gtdb_class_counter=:gtdb_domain_counter=:gtdb_family_counter=:gtdb_genus_counter=:gtdb_order_counter=:gtdb_phylum_counter=:gtdb_species_counter=:heptad_counter=MCP-36H--2:lbd_counter=:length_avg=136.0:length_max=136.0:length_min=136.0:length_std=0:length_sum=136.0:mismatch_avg=17.0:mismatch_max=17.0:mismatch_min=17.0:mismatch_std=0:mismatch_sum=17.0:name=N1145230:qcovhsp_avg=96.5:qcovhsp_max=96.5:qcovhsp_min=96.5:qcovhsp_std=0:qcovhsp_sum=96.5:qend_avg=141.0:qend_max=141.0:qend_min=141.0:qend_std=0:qend_sum=141.0:qstart_avg=6.0:qstart_max=6.0:qstart_min=6.0:qstart_std=0:qstart_sum=6.0:ref_name_counter=RS_GCF_005405905.1_protein.faa_NZ_BJHU01000057.1_234@PF00015_full_PFAM.447.631--1:scovhsp_avg=73.4:scovhsp_max=73.4:scovhsp_min=73.4:scovhsp_std=0:scovhsp_sum=73.4:send_avg=150.0:send_max=150.0:send_min=150.0:send_std=0:send_sum=150.0:sstart_avg=16.0:sstart_max=16.0:sstart_min=16.0:sstart_std=0:sstart_sum=16.0],0830309d-d1cd-478f-be03-db795d7b3fae_5@MCPsignal.276.356:5e-09[&&NHX:Sample=rhiztom2:Type=capture:capture_class=c__Gammaproteobacteria:capture_domain=d__Bacteria:capture_family=f__Burkholderiaceae:capture_genus=g__Acidovorax:capture_order=o__Burkholderiales:capture_phylum=p__Proteobacteria:capture_species=s__Acidovorax sp001411535:heptad=MCP-36H])0.398:0.0172956[&&NHX:Sample_counter=rhizpot1--1||rhiztom2--2:Type_counter=capture--3:besthit_avg=86.8:besthit_max=86.8:besthit_min=86.8:besthit_std=0:besthit_sum=86.8:bitscore_avg=196.0:bitscore_max=196.0:bitscore_min=196.0:bitscore_std=0:bitscore_sum=196.0:capture_class_counter=c__Gammaproteobacteria--3:capture_domain_counter=d__Bacteria--3:capture_family_counter=f__Burkholderiaceae--2||f__Enterobacteriaceae--1:capture_genus_counter=g__Acidovorax--2||g__Atlantibacter--1:capture_order_counter=o__Burkholderiales--2||o__Enterobacterales--1:capture_phylum_counter=p__Proteobacteria--3:capture_species_counter=s__Acidovorax sp001411535--2||s__Atlantibacter sp002345315--1:evalue_avg=1.39e-64:evalue_max=1.39e-64:evalue_min=1.39e-64:evalue_std=0:evalue_sum=1.39e-64:gapopen_avg=1.0:gapopen_max=1.0:gapopen_min=1.0:gapopen_std=0:gapopen_sum=1.0:gtdb_class_counter=:gtdb_domain_counter=:gtdb_family_counter=:gtdb_genus_counter=:gtdb_order_counter=:gtdb_phylum_counter=:gtdb_species_counter=:heptad_counter=MCP-36H--3:lbd_counter=:length_avg=136.0:length_max=136.0:length_min=136.0:length_std=0:length_sum=136.0:mismatch_avg=17.0:mismatch_max=17.0:mismatch_min=17.0:mismatch_std=0:mismatch_sum=17.0:name=N1145232:qcovhsp_avg=96.5:qcovhsp_max=96.5:qcovhsp_min=96.5:qcovhsp_std=0:qcovhsp_sum=96.5:qend_avg=141.0:qend_max=141.0:qend_min=141.0:qend_std=0:qend_sum=141.0:qstart_avg=6.0:qstart_max=6.0:qstart_min=6.0:qstart_std=0:qstart_sum=6.0:ref_name_counter=RS_GCF_005405905.1_protein.faa_NZ_BJHU01000057.1_234@PF00015_full_PFAM.447.631--1:scovhsp_avg=73.4:scovhsp_max=73.4:scovhsp_min=73.4:scovhsp_std=0:scovhsp_sum=73.4:send_avg=150.0:send_max=150.0:send_min=150.0:send_std=0:send_sum=150.0:sstart_avg=16.0:sstart_max=16.0:sstart_min=16.0:sstart_std=0:sstart_sum=16.0])0.091:0.0100003[&&NHX:Sample_counter=rhizpot1--1||rhiztom1--1||rhiztom2--2:Type_counter=capture--4:besthit_avg=86.8:besthit_max=86.8:besthit_min=86.8:besthit_std=0:besthit_sum=86.8:bitscore_avg=196.0:bitscore_max=196.0:bitscore_min=196.0:bitscore_std=0:bitscore_sum=196.0:capture_class_counter=c__Gammaproteobacteria--4:capture_domain_counter=d__Bacteria--4:capture_family_counter=f__Burkholderiaceae--3||f__Enterobacteriaceae--1:capture_genus_counter=g__Acidovorax--2||g__Aquabacterium--1||g__Atlantibacter--1:capture_order_counter=o__Burkholderiales--3||o__Enterobacterales--1:capture_phylum_counter=p__Proteobacteria--4:capture_species_counter=s__Acidovorax sp001411535--2||s__Aquabacterium sp903871865--1||s__Atlantibacter sp002345315--1:evalue_avg=1.39e-64:evalue_max=1.39e-64:evalue_min=1.39e-64:evalue_std=0:evalue_sum=1.39e-64:gapopen_avg=1.0:gapopen_max=1.0:gapopen_min=1.0:gapopen_std=0:gapopen_sum=1.0:gtdb_class_counter=:gtdb_domain_counter=:gtdb_family_counter=:gtdb_genus_counter=:gtdb_order_counter=:gtdb_phylum_counter=:gtdb_species_counter=:heptad_counter=MCP-36H--4:lbd_counter=:length_avg=136.0:length_max=136.0:length_min=136.0:length_std=0:length_sum=136.0:mismatch_avg=17.0:mismatch_max=17.0:mismatch_min=17.0:mismatch_std=0:mismatch_sum=17.0:name=N1145233:qcovhsp_avg=96.5:qcovhsp_max=96.5:qcovhsp_min=96.5:qcovhsp_std=0:qcovhsp_sum=96.5:qend_avg=141.0:qend_max=141.0:qend_min=141.0:qend_std=0:qend_sum=141.0:qstart_avg=6.0:qstart_max=6.0:qstart_min=6.0:qstart_std=0:qstart_sum=6.0:ref_name_counter=RS_GCF_005405905.1_protein.faa_NZ_BJHU01000057.1_234@PF00015_full_PFAM.447.631--1:scovhsp_avg=73.4:scovhsp_max=73.4:scovhsp_min=73.4:scovhsp_std=0:scovhsp_sum=73.4:send_avg=150.0:send_max=150.0:send_min=150.0:send_std=0:send_sum=150.0:sstart_avg=16.0:sstart_max=16.0:sstart_min=16.0:sstart_std=0:sstart_sum=16.0])0:1.8e-08[&&NHX:Sample_counter=rhizpot1--1||rhiztom1--1||rhiztom2--3:Type_counter=capture--5:besthit_avg=86.8:besthit_max=86.8:besthit_min=86.8:besthit_std=0:besthit_sum=86.8:bitscore_avg=196.0:bitscore_max=196.0:bitscore_min=196.0:bitscore_std=0:bitscore_sum=196.0:capture_class_counter=c__Gammaproteobacteria--5:capture_domain_counter=d__Bacteria--5:capture_family_counter=f__Burkholderiaceae--3||f__Enterobacteriaceae--1||f__Steroidobacteraceae--1:capture_genus_counter=g__Acidovorax--2||g__Aquabacterium--1||g__Atlantibacter--1||g__RPQJ01--1:capture_order_counter=o__Burkholderiales--3||o__Enterobacterales--1||o__Steroidobacterales--1:capture_phylum_counter=p__Proteobacteria--5:capture_species_counter=s__Acidovorax sp001411535--2||s__Aquabacterium sp903871865--1||s__Atlantibacter sp002345315--1||s__RPQJ01 sp011391405--1:evalue_avg=1.39e-64:evalue_max=1.39e-64:evalue_min=1.39e-64:evalue_std=0:evalue_sum=1.39e-64:gapopen_avg=1.0:gapopen_max=1.0:gapopen_min=1.0:gapopen_std=0:gapopen_sum=1.0:gtdb_class_counter=:gtdb_domain_counter=:gtdb_family_counter=:gtdb_genus_counter=:gtdb_order_counter=:gtdb_phylum_counter=:gtdb_species_counter=:heptad_counter=MCP-36H--5:lbd_counter=:length_avg=136.0:length_max=136.0:length_min=136.0:length_std=0:length_sum=136.0:mismatch_avg=17.0:mismatch_max=17.0:mismatch_min=17.0:mismatch_std=0:mismatch_sum=17.0:name=N1145234:qcovhsp_avg=96.5:qcovhsp_max=96.5:qcovhsp_min=96.5:qcovhsp_std=0:qcovhsp_sum=96.5:qend_avg=141.0:qend_max=141.0:qend_min=141.0:qend_std=0:qend_sum=141.0:qstart_avg=6.0:qstart_max=6.0:qstart_min=6.0:qstart_std=0:qstart_sum=6.0:ref_name_counter=RS_GCF_005405905.1_protein.faa_NZ_BJHU01000057.1_234@PF00015_full_PFAM.447.631--1:scovhsp_avg=73.4:scovhsp_max=73.4:scovhsp_min=73.4:scovhsp_std=0:scovhsp_sum=73.4:send_avg=150.0:send_max=150.0:send_min=150.0:send_std=0:send_sum=150.0:sstart_avg=16.0:sstart_max=16.0:sstart_min=16.0:sstart_std=0:sstart_sum=16.0],0266fb08-cd4b-4a26-9f83-297662c82685_1@MCPsignal.307.398:0.0219721[&&NHX:Sample=rhiztom3:Type=capture:capture_class=c__Gammaproteobacteria:capture_domain=d__Bacteria:capture_family=f__Burkholderiaceae:capture_genus=g__Acidovorax:capture_order=o__Burkholderiales:capture_phylum=p__Proteobacteria:capture_species=s__Acidovorax sp001411535:heptad=MCP-36H])0:6e-09[&&NHX:Sample_counter=rhizpot1--1||rhiztom1--1||rhiztom2--3||rhiztom3--1:Type_counter=capture--6:besthit_avg=86.8:besthit_max=86.8:besthit_min=86.8:besthit_std=0:besthit_sum=86.8:bitscore_avg=196.0:bitscore_max=196.0:bitscore_min=196.0:bitscore_std=0:bitscore_sum=196.0:capture_class_counter=c__Gammaproteobacteria--6:capture_domain_counter=d__Bacteria--6:capture_family_counter=f__Burkholderiaceae--4||f__Enterobacteriaceae--1||f__Steroidobacteraceae--1:capture_genus_counter=g__Acidovorax--3||g__Aquabacterium--1||g__Atlantibacter--1||g__RPQJ01--1:capture_order_counter=o__Burkholderiales--4||o__Enterobacterales--1||o__Steroidobacterales--1:capture_phylum_counter=p__Proteobacteria--6:capture_species_counter=s__Acidovorax sp001411535--3||s__Aquabacterium sp903871865--1||s__Atlantibacter sp002345315--1||s__RPQJ01 sp011391405--1:evalue_avg=1.39e-64:evalue_max=1.39e-64:evalue_min=1.39e-64:evalue_std=0:evalue_sum=1.39e-64:gapopen_avg=1.0:gapopen_max=1.0:gapopen_min=1.0:gapopen_std=0:gapopen_sum=1.0:gtdb_class_counter=:gtdb_domain_counter=:gtdb_family_counter=:gtdb_genus_counter=:gtdb_order_counter=:gtdb_phylum_counter=:gtdb_species_counter=:heptad_counter=MCP-36H--6:lbd_counter=:length_avg=136.0:length_max=136.0:length_min=136.0:length_std=0:length_sum=136.0:mismatch_avg=17.0:mismatch_max=17.0:mismatch_min=17.0:mismatch_std=0:mismatch_sum=17.0:name=N1145236:qcovhsp_avg=96.5:qcovhsp_max=96.5:qcovhsp_min=96.5:qcovhsp_std=0:qcovhsp_sum=96.5:qend_avg=141.0:qend_max=141.0:qend_min=141.0:qend_std=0:qend_sum=141.0:qstart_avg=6.0:qstart_max=6.0:qstart_min=6.0:qstart_std=0:qstart_sum=6.0:ref_name_counter=RS_GCF_005405905.1_protein.faa_NZ_BJHU01000057.1_234@PF00015_full_PFAM.447.631--1:scovhsp_avg=73.4:scovhsp_max=73.4:scovhsp_min=73.4:scovhsp_std=0:scovhsp_sum=73.4:send_avg=150.0:send_max=150.0:send_min=150.0:send_std=0:send_sum=150.0:sstart_avg=16.0:sstart_max=16.0:sstart_min=16.0:sstart_std=0:sstart_sum=16.0],(68196d07-6f99-42cb-957a-034b29d0a82e_3@MCPsignal.74.173:5e-09[&&NHX:Sample=rhiztom2:Type=capture:besthit=95.0:bitscore=154.0:capture_class=c__Gammaproteobacteria:capture_domain=d__Bacteria:capture_family=f__Burkholderiaceae:capture_genus=g__Acidovorax:capture_order=o__Burkholderiales:capture_phylum=p__Proteobacteria:capture_species=s__Acidovorax sp001411535:evalue=1.35e-48:gapopen=1.0:heptad=MCP-36H:length=100.0:mismatch=4.0:qcovhsp=100.0:qend=99.0:qstart=1.0:ref_name=RS_GCF_005405905.1_protein.faa_NZ_BJHU01000057.1_234@PF00015_full_PFAM.447.631:scovhsp=54.3:send=103.0:sstart=4.0],626863a1-d28f-4df0-a36e-59f540638a11_5@MCPsignal.22.135:0.0205547[&&NHX:Sample=rhiztom3:Type=capture:besthit=94.8:bitscore=183.0:capture_class=c__Gammaproteobacteria:capture_domain=d__Bacteria:capture_family=f__Burkholderiaceae:capture_genus=g__Paraburkholderia:capture_order=o__Burkholderiales:capture_phylum=p__Proteobacteria:capture_species=s__Paraburkholderia sp014397785:evalue=4.73e-60:gapopen=1.0:heptad=MCP-36H:length=116.0:mismatch=3.0:qcovhsp=100.0:qend=113.0:qstart=1.0:ref_name=RS_GCF_005405905.1_protein.faa_NZ_BJHU01000057.1_234@PF00015_full_PFAM.447.631:scovhsp=63.0:send=155.0:sstart=40.0])0.099:0.0168474[&&NHX:Sample_counter=rhiztom2--1||rhiztom3--1:Type_counter=capture--2:besthit_avg=94.9:besthit_max=95.0:besthit_min=94.8:besthit_std=0.14142135623731153:besthit_sum=189.8:bitscore_avg=168.5:bitscore_max=183.0:bitscore_min=154.0:bitscore_std=20.506096654409877:bitscore_sum=337.0:capture_class_counter=c__Gammaproteobacteria--2:capture_domain_counter=d__Bacteria--2:capture_family_counter=f__Burkholderiaceae--2:capture_genus_counter=g__Acidovorax--1||g__Paraburkholderia--1:capture_order_counter=o__Burkholderiales--2:capture_phylum_counter=p__Proteobacteria--2:capture_species_counter=s__Acidovorax sp001411535--1||s__Paraburkholderia sp014397785--1:evalue_avg=6.75000000002365e-49:evalue_max=1.35e-48:evalue_min=4.73e-60:evalue_std=9.545941545984946e-49:evalue_sum=1.35000000000473e-48:gapopen_avg=1.0:gapopen_max=1.0:gapopen_min=1.0:gapopen_std=0.0:gapopen_sum=2.0:gtdb_class_counter=:gtdb_domain_counter=:gtdb_family_counter=:gtdb_genus_counter=:gtdb_order_counter=:gtdb_phylum_counter=:gtdb_species_counter=:heptad_counter=MCP-36H--2:lbd_counter=:length_avg=108.0:length_max=116.0:length_min=100.0:length_std=11.313708498984761:length_sum=216.0:mismatch_avg=3.5:mismatch_max=4.0:mismatch_min=3.0:mismatch_std=0.7071067811865476:mismatch_sum=7.0:name=N1145239:qcovhsp_avg=100.0:qcovhsp_max=100.0:qcovhsp_min=100.0:qcovhsp_std=0.0:qcovhsp_sum=200.0:qend_avg=106.0:qend_max=113.0:qend_min=99.0:qend_std=9.899494936611665:qend_sum=212.0:qstart_avg=1.0:qstart_max=1.0:qstart_min=1.0:qstart_std=0.0:qstart_sum=2.0:ref_name_counter=RS_GCF_005405905.1_protein.faa_NZ_BJHU01000057.1_234@PF00015_full_PFAM.447.631--2:scovhsp_avg=58.65:scovhsp_max=63.0:scovhsp_min=54.3:scovhsp_std=6.1518289963229655:scovhsp_sum=117.3:send_avg=129.0:send_max=155.0:send_min=103.0:send_std=36.76955262170047:send_sum=258.0:sstart_avg=22.0:sstart_max=40.0:sstart_min=4.0:sstart_std=25.45584412271571:sstart_sum=44.0])0.792:0.00533115[&&NHX:Sample_counter=rhizpot1--1||rhiztom1--1||rhiztom2--4||rhiztom3--2:Type_counter=capture--8:besthit_avg=92.2:besthit_max=95.0:besthit_min=86.8:besthit_std=4.677606225410601:besthit_sum=276.6:bitscore_avg=177.66666666666666:bitscore_max=196.0:bitscore_min=154.0:bitscore_std=21.501937897160186:bitscore_sum=533.0:capture_class_counter=c__Gammaproteobacteria--8:capture_domain_counter=d__Bacteria--8:capture_family_counter=f__Burkholderiaceae--6||f__Enterobacteriaceae--1||f__Steroidobacteraceae--1:capture_genus_counter=g__Acidovorax--4||g__Aquabacterium--1||g__Atlantibacter--1||g__Paraburkholderia--1||g__RPQJ01--1:capture_order_counter=o__Burkholderiales--6||o__Enterobacterales--1||o__Steroidobacterales--1:capture_phylum_counter=p__Proteobacteria--8:capture_species_counter=s__Acidovorax sp001411535--4||s__Aquabacterium sp903871865--1||s__Atlantibacter sp002345315--1||s__Paraburkholderia sp014397785--1||s__RPQJ01 sp011391405--1:evalue_avg=4.5000000000157674e-49:evalue_max=1.35e-48:evalue_min=1.39e-64:evalue_std=7.794228634046294e-49:evalue_sum=1.3500000000047302e-48:gapopen_avg=1.0:gapopen_max=1.0:gapopen_min=1.0:gapopen_std=0.0:gapopen_sum=3.0:gtdb_class_counter=:gtdb_domain_counter=:gtdb_family_counter=:gtdb_genus_counter=:gtdb_order_counter=:gtdb_phylum_counter=:gtdb_species_counter=:heptad_counter=MCP-36H--8:lbd_counter=:length_avg=117.33333333333333:length_max=136.0:length_min=100.0:length_std=18.036999011291577:length_sum=352.0:mismatch_avg=8.0:mismatch_max=17.0:mismatch_min=3.0:mismatch_std=7.810249675906654:mismatch_sum=24.0:name=N1145240:qcovhsp_avg=98.83333333333333:qcovhsp_max=100.0:qcovhsp_min=96.5:qcovhsp_std=2.0207259421636903:qcovhsp_sum=296.5:qend_avg=117.66666666666667:qend_max=141.0:qend_min=99.0:qend_std=21.385353243127255:qend_sum=353.0:qstart_avg=2.6666666666666665:qstart_max=6.0:qstart_min=1.0:qstart_std=2.886751345948129:qstart_sum=8.0:ref_name_counter=RS_GCF_005405905.1_protein.faa_NZ_BJHU01000057.1_234@PF00015_full_PFAM.447.631--3:scovhsp_avg=63.56666666666666:scovhsp_max=73.4:scovhsp_min=54.3:scovhsp_std=9.562600761996363:scovhsp_sum=190.7:send_avg=136.0:send_max=155.0:send_min=103.0:send_std=28.687976575562104:send_sum=408.0:sstart_avg=20.0:sstart_max=40.0:sstart_min=4.0:sstart_std=18.33030277982336:sstart_sum=60.0],((((((((16f0cb8f-7a56-4ed6-84b6-fe209dee6b21_4@MCPsignal.876.937:0.00913985[&&NHX:Sample=rhiztom3:Type=capture:capture_class=c__Planctomycetia:capture_domain=d__Bacteria:capture_family=f__UBA1268:capture_genus=g__QWPN01:capture_order=o__Pirellulales:capture_phylum=p__Planctomycetota:capture_species=s__QWPN01 sp016872925:heptad=MCP-36H],b420804d-0dfb-4528-af98-02e966ab3f2f_6@MCPsignal.331.399:0.0232624[&&NHX:Sample=rhiztom1:Type=capture:capture_class=c__Gammaproteobacteria:capture_domain=d__Bacteria:capture_family=f__Rhodocyclaceae:capture_genus=g__Zoogloea:capture_order=o__Burkholderiales:capture_phylum=p__Proteobacteria:capture_species=s__Zoogloea sp018241725:heptad=MCP-36H])0.884:0.03681[&&NHX:Sample_counter=rhiztom1--1||rhiztom3--1:Type_counter=capture--2:capture_class_counter=c__Gammaproteobacteria--1||c__Planctomycetia--1:capture_domain_counter=d__Bacteria--2:capture_family_counter=f__Rhodocyclaceae--1||f__UBA1268--1:capture_genus_counter=g__QWPN01--1||g__Zoogloea--1:capture_order_counter=o__Burkholderiales--1||o__Pirellulales--1:capture_phylum_counter=p__Planctomycetota--1||p__Proteobacteria--1:capture_species_counter=s__QWPN01 sp016872925--1||s__Zoogloea sp018241725--1:gtdb_class_counter=:gtdb_domain_counter=:gtdb_family_counter=:gtdb_genus_counter=:gtdb_order_counter=:gtdb_phylum_counter=:gtdb_species_counter=:heptad_counter=MCP-36H--2:lbd_counter=:name=N1145243:ref_name_counter=],((dbf3f776-e8a1-412a-91e1-d22f957c1e27_6@MCPsignal.91.157:0.02297[&&NHX:Sample=rhiztom2:Type=capture:capture_class=c__Gammaproteobacteria:capture_domain=d__Bacteria:capture_family=f__Xanthomonadaceae:capture_genus=g__Lysobacter:capture_order=o__Xanthomonadales:capture_phylum=p__Proteobacteria:capture_species=s__Lysobacter sp900107375:heptad=MCP-36H],(24d39608-847a-44c5-a95d-da196af1caed_1@MCPsignal.36.105:5e-09[&&NHX:Sample=rhiztom1:Type=capture:capture_class=c__Gammaproteobacteria:capture_domain=d__Bacteria:capture_family=f__Xanthomonadaceae:capture_genus=g__Lysobacter:capture_order=o__Xanthomonadales:capture_phylum=p__Proteobacteria:capture_species=s__Lysobacter arseniciresistens:heptad=MCP-36H],(3ac409af-acee-4883-8bae-7bdb4fcc1e1b_6@MCPsignal.22.108:0.267505[&&NHX:Sample=rhizpot3:Type=capture:capture_class=c__Gammaproteobacteria:capture_domain=d__Bacteria:capture_family=f__Burkholderiaceae:capture_genus=g__JADJCH01:capture_order=o__Burkholderiales:capture_phylum=p__Proteobacteria:capture_species=s__JADJCH01 sp016703325:heptad=MCP-36H],8b1fe5cf-7a69-4a90-938b-eddc85a9d611_3@MCPsignal.376.444:5e-09[&&NHX:Sample=rhiztom3:Type=capture:capture_class=c__Gammaproteobacteria:capture_domain=d__Bacteria:capture_family=f__Xanthomonadaceae:capture_genus=g__Lysobacter:capture_order=o__Xanthomonadales:capture_phylum=p__Proteobacteria:capture_species=s__Lysobacter arseniciresistens:heptad=MCP-36H])0.159:0.0113086[&&NHX:Sample_counter=rhizpot3--1||rhiztom3--1:Type_counter=capture--2:capture_class_counter=c__Gammaproteobacteria--2:capture_domain_counter=d__Bacteria--2:capture_family_counter=f__Burkholderiaceae--1||f__Xanthomonadaceae--1:capture_genus_counter=g__JADJCH01--1||g__Lysobacter--1:capture_order_counter=o__Burkholderiales--1||o__Xanthomonadales--1:capture_phylum_counter=p__Proteobacteria--2:capture_species_counter=s__JADJCH01 sp016703325--1||s__Lysobacter arseniciresistens--1:gtdb_class_counter=:gtdb_domain_counter=:gtdb_family_counter=:gtdb_genus_counter=:gtdb_order_counter=:gtdb_phylum_counter=:gtdb_species_counter=:heptad_counter=MCP-36H--2:lbd_counter=:name=N1145248:ref_name_counter=])0.807:0.0226235[&&NHX:Sample_counter=rhizpot3--1||rhiztom1--1||rhiztom3--1:Type_counter=capture--3:capture_class_counter=c__Gammaproteobacteria--3:capture_domain_counter=d__Bacteria--3:capture_family_counter=f__Burkholderiaceae--1||f__Xanthomonadaceae--2:capture_genus_counter=g__JADJCH01--1||g__Lysobacter--2:capture_order_counter=o__Burkholderiales--1||o__Xanthomonadales--2:capture_phylum_counter=p__Proteobacteria--3:capture_species_counter=s__JADJCH01 sp016703325--1||s__Lysobacter arseniciresistens--2:gtdb_class_counter=:gtdb_domain_counter=:gtdb_family_counter=:gtdb_genus_counter=:gtdb_order_counter=:gtdb_phylum_counter=:gtdb_species_counter=:heptad_counter=MCP-36H--3:lbd_counter=:name=N1145249:ref_name_counter=])0.798:0.0112771[&&NHX:Sample_counter=rhizpot3--1||rhiztom1--1||rhiztom2--1||rhiztom3--1:Type_counter=capture--4:capture_class_counter=c__Gammaproteobacteria--4:capture_domain_counter=d__Bacteria--4:capture_family_counter=f__Burkholderiaceae--1||f__Xanthomonadaceae--3:capture_genus_counter=g__JADJCH01--1||g__Lysobacter--3:capture_order_counter=o__Burkholderiales--1||o__Xanthomonadales--3:capture_phylum_counter=p__Proteobacteria--4:capture_species_counter=s__JADJCH01 sp016703325--1||s__Lysobacter arseniciresistens--2||s__Lysobacter sp900107375--1:gtdb_class_counter=:gtdb_domain_counter=:gtdb_family_counter=:gtdb_genus_counter=:gtdb_order_counter=:gtdb_phylum_counter=:gtdb_species_counter=:heptad_counter=MCP-36H--4:lbd_counter=:name=N1145250:ref_name_counter=],05f1e01d-9c0e-49c0-b143-87d3ba11a38b_5@MCPsignal.103.173:5e-09[&&NHX:Sample=rhiztom3:Type=capture:capture_class=c__Gammaproteobacteria:capture_domain=d__Bacteria:capture_family=f__Xanthomonadaceae:capture_genus=g__Lysobacter:capture_order=o__Xanthomonadales:capture_phylum=p__Proteobacteria:capture_species=s__Lysobacter arseniciresistens:heptad=MCP-36H])0.875:0.0217841[&&NHX:Sample_counter=rhizpot3--1||rhiztom1--1||rhiztom2--1||rhiztom3--2:Type_counter=capture--5:capture_class_counter=c__Gammaproteobacteria--5:capture_domain_counter=d__Bacteria--5:capture_family_counter=f__Burkholderiaceae--1||f__Xanthomonadaceae--4:capture_genus_counter=g__JADJCH01--1||g__Lysobacter--4:capture_order_counter=o__Burkholderiales--1||o__Xanthomonadales--4:capture_phylum_counter=p__Proteobacteria--5:capture_species_counter=s__JADJCH01 sp016703325--1||s__Lysobacter arseniciresistens--3||s__Lysobacter sp900107375--1:gtdb_class_counter=:gtdb_domain_counter=:gtdb_family_counter=:gtdb_genus_counter=:gtdb_order_counter=:gtdb_phylum_counter=:gtdb_species_counter=:heptad_counter=MCP-36H--5:lbd_counter=:name=N1145252:ref_name_counter=])0.776:0.0138959[&&NHX:Sample_counter=rhizpot3--1||rhiztom1--2||rhiztom2--1||rhiztom3--3:Type_counter=capture--7:capture_class_counter=c__Gammaproteobacteria--6||c__Planctomycetia--1:capture_domain_counter=d__Bacteria--7:capture_family_counter=f__Burkholderiaceae--1||f__Rhodocyclaceae--1||f__UBA1268--1||f__Xanthomonadaceae--4:capture_genus_counter=g__JADJCH01--1||g__Lysobacter--4||g__QWPN01--1||g__Zoogloea--1:capture_order_counter=o__Burkholderiales--2||o__Pirellulales--1||o__Xanthomonadales--4:capture_phylum_counter=p__Planctomycetota--1||p__Proteobacteria--6:capture_species_counter=s__JADJCH01 sp016703325--1||s__Lysobacter arseniciresistens--3||s__Lysobacter sp900107375--1||s__QWPN01 sp016872925--1||s__Zoogloea sp018241725--1:gtdb_class_counter=:gtdb_domain_counter=:gtdb_family_counter=:gtdb_genus_counter=:gtdb_order_counter=:gtdb_phylum_counter=:gtdb_species_counter=:heptad_counter=MCP-36H--7:lbd_counter=:name=N1145253:ref_name_counter=],((da2dd22a-f622-4415-8253-b0c7f72cdbd2_2@MCPsignal.54.115:5e-09[&&NHX:Sample=rhiztom1:Type=capture:capture_class=c__Gammaproteobacteria:capture_domain=d__Bacteria:capture_family=f__Xanthomonadaceae:capture_genus=g__Lysobacter:capture_order=o__Xanthomonadales:capture_phylum=p__Proteobacteria:capture_species=s__Lysobacter arseniciresistens:heptad=MCP-36H],a4658cd5-8653-4368-bf37-68d10c30a3e9_1@MCPsignal.771.817:0.0907025[&&NHX:Sample=rhiztom3:Type=capture:capture_class=c__Gammaproteobacteria:capture_domain=d__Bacteria:capture_family=f__Steroidobacteraceae:capture_genus=g__RPQJ01:capture_order=o__Steroidobacterales:capture_phylum=p__Proteobacteria:capture_species=s__RPQJ01 sp011391405:heptad=MCP-36H])0.927:0.0448783[&&NHX:Sample_counter=rhiztom1--1||rhiztom3--1:Type_counter=capture--2:capture_class_counter=c__Gammaproteobacteria--2:capture_domain_counter=d__Bacteria--2:capture_family_counter=f__Steroidobacteraceae--1||f__Xanthomonadaceae--1:capture_genus_counter=g__Lysobacter--1||g__RPQJ01--1:capture_order_counter=o__Steroidobacterales--1||o__Xanthomonadales--1:capture_phylum_counter=p__Proteobacteria--2:capture_species_counter=s__Lysobacter arseniciresistens--1||s__RPQJ01 sp011391405--1:gtdb_class_counter=:gtdb_domain_counter=:gtdb_family_counter=:gtdb_genus_counter=:gtdb_order_counter=:gtdb_phylum_counter=:gtdb_species_counter=:heptad_counter=MCP-36H--2:lbd_counter=:name=N1145256:ref_name_counter=],((((7753a76c-d71c-45b1-a4a7-799248bb21b1_2@MCPsignal.880.931:5e-09[&&NHX:Sample=rhiztom3:Type=capture:capture_class=c__Gammaproteobacteria:capture_domain=d__Bacteria:capture_family=f__Halomonadaceae:capture_genus=g__Halomonas:capture_order=o__Pseudomonadales:capture_phylum=p__Proteobacteria:capture_species=s__Halomonas halmophila:heptad=MCP-36H],(64c763c1-5c50-4adf-a0f1-790a43920bf0_5@MCPsignal.81.133:5e-09[&&NHX:Sample=rhiztom3:Type=capture:capture_class=c__Gammaproteobacteria:capture_domain=d__Bacteria:capture_family=f__Halomonadaceae:capture_genus=g__Halomonas:capture_order=o__Pseudomonadales:capture_phylum=p__Proteobacteria:capture_species=s__Halomonas elongata:heptad=MCP-36H],(7993b1ce-7e8e-4d29-b2eb-38c7134cf788_4@MCPsignal.243.400:0.0853032[&&NHX:Sample=rhiztom3:Type=capture:besthit=79.6:bitscore=200.0:capture_class=c__Gammaproteobacteria:capture_domain=d__Bacteria:capture_family=f__Burkholderiaceae:capture_genus=g__Acidovorax:capture_order=o__Burkholderiales:capture_phylum=p__Proteobacteria:capture_species=s__Acidovorax sp001411535:evalue=5.56e-66:gapopen=1.0:heptad=MCP-36H:length=157.0:mismatch=31.0:qcovhsp=100.0:qend=157.0:qstart=1.0:ref_name=RS_GCF_005405905.1_protein.faa_NZ_BJHU01000057.1_234@PF00015_full_PFAM.447.631:scovhsp=84.8:send=160.0:sstart=5.0],(47f9fa2e-5b35-4c2f-8812-e98124074d82_3@MCPsignal.210.257:5e-09[&&NHX:Sample=rhiztom3:Type=capture:capture_class=c__Gammaproteobacteria:capture_domain=d__Bacteria:capture_family=f__Burkholderiaceae:capture_genus=g__Acidovorax:capture_order=o__Burkholderiales:capture_phylum=p__Proteobacteria:capture_species=s__Acidovorax sp001411535:heptad=MCP-36H],000d2480-7a52-4675-9a81-dea148e5e47a_6@MCPsignal.62.131:5e-09)0.067:0.0806358[&&NHX:Sample_counter=rhiztom3--1:Type_counter=capture--1:capture_class_counter=c__Gammaproteobacteria--1:capture_domain_counter=d__Bacteria--1:capture_family_counter=f__Burkholderiaceae--1:capture_genus_counter=g__Acidovorax--1:capture_order_counter=o__Burkholderiales--1:capture_phylum_counter=p__Proteobacteria--1:capture_species_counter=s__Acidovorax sp001411535--1:gtdb_class_counter=:gtdb_domain_counter=:gtdb_family_counter=:gtdb_genus_counter=:gtdb_order_counter=:gtdb_phylum_counter=:gtdb_species_counter=:heptad_counter=MCP-36H--1:lbd_counter=:name=N1145262:ref_name_counter=])0.808:0.0259156[&&NHX:Sample_counter=rhiztom3--2:Type_counter=capture--2:besthit_avg=79.6:besthit_max=79.6:besthit_min=79.6:besthit_std=0:besthit_sum=79.6:bitscore_avg=200.0:bitscore_max=200.0:bitscore_min=200.0:bitscore_std=0:bitscore_sum=200.0:capture_class_counter=c__Gammaproteobacteria--2:capture_domain_counter=d__Bacteria--2:capture_family_counter=f__Burkholderiaceae--2:capture_genus_counter=g__Acidovorax--2:capture_order_counter=o__Burkholderiales--2:capture_phylum_counter=p__Proteobacteria--2:capture_species_counter=s__Acidovorax sp001411535--2:evalue_avg=5.56e-66:evalue_max=5.56e-66:evalue_min=5.56e-66:evalue_std=0:evalue_sum=5.56e-66:gapopen_avg=1.0:gapopen_max=1.0:gapopen_min=1.0:gapopen_std=0:gapopen_sum=1.0:gtdb_class_counter=:gtdb_domain_counter=:gtdb_family_counter=:gtdb_genus_counter=:gtdb_order_counter=:gtdb_phylum_counter=:gtdb_species_counter=:heptad_counter=MCP-36H--2:lbd_counter=:length_avg=157.0:length_max=157.0:length_min=157.0:length_std=0:length_sum=157.0:mismatch_avg=31.0:mismatch_max=31.0:mismatch_min=31.0:mismatch_std=0:mismatch_sum=31.0:name=N1145263:qcovhsp_avg=100.0:qcovhsp_max=100.0:qcovhsp_min=100.0:qcovhsp_std=0:qcovhsp_sum=100.0:qend_avg=157.0:qend_max=157.0:qend_min=157.0:qend_std=0:qend_sum=157.0:qstart_avg=1.0:qstart_max=1.0:qstart_min=1.0:qstart_std=0:qstart_sum=1.0:ref_name_counter=RS_GCF_005405905.1_protein.faa_NZ_BJHU01000057.1_234@PF00015_full_PFAM.447.631--1:scovhsp_avg=84.8:scovhsp_max=84.8:scovhsp_min=84.8:scovhsp_std=0:scovhsp_sum=84.8:send_avg=160.0:send_max=160.0:send_min=160.0:send_std=0:send_sum=160.0:sstart_avg=5.0:sstart_max=5.0:sstart_min=5.0:sstart_std=0:sstart_sum=5.0])0:5e-09[&&NHX:Sample_counter=rhiztom3--3:Type_counter=capture--3:besthit_avg=79.6:besthit_max=79.6:besthit_min=79.6:besthit_std=0:besthit_sum=79.6:bitscore_avg=200.0:bitscore_max=200.0:bitscore_min=200.0:bitscore_std=0:bitscore_sum=200.0:capture_class_counter=c__Gammaproteobacteria--3:capture_domain_counter=d__Bacteria--3:capture_family_counter=f__Burkholderiaceae--2||f__Halomonadaceae--1:capture_genus_counter=g__Acidovorax--2||g__Halomonas--1:capture_order_counter=o__Burkholderiales--2||o__Pseudomonadales--1:capture_phylum_counter=p__Proteobacteria--3:capture_species_counter=s__Acidovorax sp001411535--2||s__Halomonas elongata--1:evalue_avg=5.56e-66:evalue_max=5.56e-66:evalue_min=5.56e-66:evalue_std=0:evalue_sum=5.56e-66:gapopen_avg=1.0:gapopen_max=1.0:gapopen_min=1.0:gapopen_std=0:gapopen_sum=1.0:gtdb_class_counter=:gtdb_domain_counter=:gtdb_family_counter=:gtdb_genus_counter=:gtdb_order_counter=:gtdb_phylum_counter=:gtdb_species_counter=:heptad_counter=MCP-36H--3:lbd_counter=:length_avg=157.0:length_max=157.0:length_min=157.0:length_std=0:length_sum=157.0:mismatch_avg=31.0:mismatch_max=31.0:mismatch_min=31.0:mismatch_std=0:mismatch_sum=31.0:name=N1145264:qcovhsp_avg=100.0:qcovhsp_max=100.0:qcovhsp_min=100.0:qcovhsp_std=0:qcovhsp_sum=100.0:qend_avg=157.0:qend_max=157.0:qend_min=157.0:qend_std=0:qend_sum=157.0:qstart_avg=1.0:qstart_max=1.0:qstart_min=1.0:qstart_std=0:qstart_sum=1.0:ref_name_counter=RS_GCF_005405905.1_protein.faa_NZ_BJHU01000057.1_234@PF00015_full_PFAM.447.631--1:scovhsp_avg=84.8:scovhsp_max=84.8:scovhsp_min=84.8:scovhsp_std=0:scovhsp_sum=84.8:send_avg=160.0:send_max=160.0:send_min=160.0:send_std=0:send_sum=160.0:sstart_avg=5.0:sstart_max=5.0:sstart_min=5.0:sstart_std=0:sstart_sum=5.0])0.883:0.0282353[&&NHX:Sample_counter=rhiztom3--4:Type_counter=capture--4:besthit_avg=79.6:besthit_max=79.6:besthit_min=79.6:besthit_std=0:besthit_sum=79.6:bitscore_avg=200.0:bitscore_max=200.0:bitscore_min=200.0:bitscore_std=0:bitscore_sum=200.0:capture_class_counter=c__Gammaproteobacteria--4:capture_domain_counter=d__Bacteria--4:capture_family_counter=f__Burkholderiaceae--2||f__Halomonadaceae--2:capture_genus_counter=g__Acidovorax--2||g__Halomonas--2:capture_order_counter=o__Burkholderiales--2||o__Pseudomonadales--2:capture_phylum_counter=p__Proteobacteria--4:capture_species_counter=s__Acidovorax sp001411535--2||s__Halomonas elongata--1||s__Halomonas halmophila--1:evalue_avg=5.56e-66:evalue_max=5.56e-66:evalue_min=5.56e-66:evalue_std=0:evalue_sum=5.56e-66:gapopen_avg=1.0:gapopen_max=1.0:gapopen_min=1.0:gapopen_std=0:gapopen_sum=1.0:gtdb_class_counter=:gtdb_domain_counter=:gtdb_family_counter=:gtdb_genus_counter=:gtdb_order_counter=:gtdb_phylum_counter=:gtdb_species_counter=:heptad_counter=MCP-36H--4:lbd_counter=:length_avg=157.0:length_max=157.0:length_min=157.0:length_std=0:length_sum=157.0:mismatch_avg=31.0:mismatch_max=31.0:mismatch_min=31.0:mismatch_std=0:mismatch_sum=31.0:name=N1145265:qcovhsp_avg=100.0:qcovhsp_max=100.0:qcovhsp_min=100.0:qcovhsp_std=0:qcovhsp_sum=100.0:qend_avg=157.0:qend_max=157.0:qend_min=157.0:qend_std=0:qend_sum=157.0:qstart_avg=1.0:qstart_max=1.0:qstart_min=1.0:qstart_std=0:qstart_sum=1.0:ref_name_counter=RS_GCF_005405905.1_protein.faa_NZ_BJHU01000057.1_234@PF00015_full_PFAM.447.631--1:scovhsp_avg=84.8:scovhsp_max=84.8:scovhsp_min=84.8:scovhsp_std=0:scovhsp_sum=84.8:send_avg=160.0:send_max=160.0:send_min=160.0:send_std=0:send_sum=160.0:sstart_avg=5.0:sstart_max=5.0:sstart_min=5.0:sstart_std=0:sstart_sum=5.0],(((((2a42a7da-2947-4c2f-be69-32a835d28641_6@MCPsignal.514.603:0.298598[&&NHX:Sample=rhizpot3:Type=capture:besthit=50.0:bitscore=61.2:capture_class=c__Verrucomicrobiae:capture_domain=d__Bacteria:capture_family=f__Chthoniobacteraceae:capture_genus=g__Chth-196:capture_order=o__Chthoniobacterales:capture_phylum=p__Verrucomicrobiota:capture_species=s__Chth-196 sp903919125:evalue=1.23e-12:gapopen=0.0:heptad=MCP-36H:length=88.0:mismatch=44.0:qcovhsp=98.9:qend=89.0:qstart=2.0:ref_name=RS_GCF_003970865.1_protein.faa_NZ_RXLZ01000127.1_1@PF00015_full_PFAM.542.709:scovhsp=52.7:send=162.0:sstart=75.0],d3e3db94-31dd-4b95-89cf-444999f66215_2@MCPsignal.184.250:5e-09[&&NHX:Sample=rhiztom2:Type=capture:capture_class=c__Gammaproteobacteria:capture_domain=d__Bacteria:capture_family=f__Xanthomonadaceae:capture_genus=g__Lysobacter:capture_order=o__Xanthomonadales:capture_phylum=p__Proteobacteria:capture_species=s__Lysobacter arseniciresistens:heptad=MCP-36H])0.27:0.0116099[&&NHX:Sample_counter=rhizpot3--1||rhiztom2--1:Type_counter=capture--2:besthit_avg=50.0:besthit_max=50.0:besthit_min=50.0:besthit_std=0:besthit_sum=50.0:bitscore_avg=61.2:bitscore_max=61.2:bitscore_min=61.2:bitscore_std=0:bitscore_sum=61.2:capture_class_counter=c__Gammaproteobacteria--1||c__Verrucomicrobiae--1:capture_domain_counter=d__Bacteria--2:capture_family_counter=f__Chthoniobacteraceae--1||f__Xanthomonadaceae--1:capture_genus_counter=g__Chth-196--1||g__Lysobacter--1:capture_order_counter=o__Chthoniobacterales--1||o__Xanthomonadales--1:capture_phylum_counter=p__Proteobacteria--1||p__Verrucomicrobiota--1:capture_species_counter=s__Chth-196 sp903919125--1||s__Lysobacter arseniciresistens--1:evalue_avg=1.23e-12:evalue_max=1.23e-12:evalue_min=1.23e-12:evalue_std=0:evalue_sum=1.23e-12:gapopen_avg=0.0:gapopen_max=0.0:gapopen_min=0.0:gapopen_std=0:gapopen_sum=0.0:gtdb_class_counter=:gtdb_domain_counter=:gtdb_family_counter=:gtdb_genus_counter=:gtdb_order_counter=:gtdb_phylum_counter=:gtdb_species_counter=:heptad_counter=MCP-36H--2:lbd_counter=:length_avg=88.0:length_max=88.0:length_min=88.0:length_std=0:length_sum=88.0:mismatch_avg=44.0:mismatch_max=44.0:mismatch_min=44.0:mismatch_std=0:mismatch_sum=44.0:name=N1145268:qcovhsp_avg=98.9:qcovhsp_max=98.9:qcovhsp_min=98.9:qcovhsp_std=0:qcovhsp_sum=98.9:qend_avg=89.0:qend_max=89.0:qend_min=89.0:qend_std=0:qend_sum=89.0:qstart_avg=2.0:qstart_max=2.0:qstart_min=2.0:qstart_std=0:qstart_sum=2.0:ref_name_counter=RS_GCF_003970865.1_protein.faa_NZ_RXLZ01000127.1_1@PF00015_full_PFAM.542.709--1:scovhsp_avg=52.7:scovhsp_max=52.7:scovhsp_min=52.7:scovhsp_std=0:scovhsp_sum=52.7:send_avg=162.0:send_max=162.0:send_min=162.0:send_std=0:send_sum=162.0:sstart_avg=75.0:sstart_max=75.0:sstart_min=75.0:sstart_std=0:sstart_sum=75.0],dd70b8f8-44fe-466d-ba99-d2e8962d8e8b_1@MCPsignal.71.138:0.0113785[&&NHX:Sample=rhiztom2:Type=capture:capture_class=c__Gammaproteobacteria:capture_domain=d__Bacteria:capture_family=f__Xanthomonadaceae:capture_genus=g__Lysobacter:capture_order=o__Xanthomonadales:capture_phylum=p__Proteobacteria:capture_species=s__Lysobacter sp900107375:heptad=MCP-36H])0:5e-09[&&NHX:Sample_counter=rhizpot3--1||rhiztom2--2:Type_counter=capture--3:besthit_avg=50.0:besthit_max=50.0:besthit_min=50.0:besthit_std=0:besthit_sum=50.0:bitscore_avg=61.2:bitscore_max=61.2:bitscore_min=61.2:bitscore_std=0:bitscore_sum=61.2:capture_class_counter=c__Gammaproteobacteria--2||c__Verrucomicrobiae--1:capture_domain_counter=d__Bacteria--3:capture_family_counter=f__Chthoniobacteraceae--1||f__Xanthomonadaceae--2:capture_genus_counter=g__Chth-196--1||g__Lysobacter--2:capture_order_counter=o__Chthoniobacterales--1||o__Xanthomonadales--2:capture_phylum_counter=p__Proteobacteria--2||p__Verrucomicrobiota--1:capture_species_counter=s__Chth-196 sp903919125--1||s__Lysobacter arseniciresistens--1||s__Lysobacter sp900107375--1:evalue_avg=1.23e-12:evalue_max=1.23e-12:evalue_min=1.23e-12:evalue_std=0:evalue_sum=1.23e-12:gapopen_avg=0.0:gapopen_max=0.0:gapopen_min=0.0:gapopen_std=0:gapopen_sum=0.0:gtdb_class_counter=:gtdb_domain_counter=:gtdb_family_counter=:gtdb_genus_counter=:gtdb_order_counter=:gtdb_phylum_counter=:gtdb_species_counter=:heptad_counter=MCP-36H--3:lbd_counter=:length_avg=88.0:length_max=88.0:length_min=88.0:length_std=0:length_sum=88.0:mismatch_avg=44.0:mismatch_max=44.0:mismatch_min=44.0:mismatch_std=0:mismatch_sum=44.0:name=N1145270:qcovhsp_avg=98.9:qcovhsp_max=98.9:qcovhsp_min=98.9:qcovhsp_std=0:qcovhsp_sum=98.9:qend_avg=89.0:qend_max=89.0:qend_min=89.0:qend_std=0:qend_sum=89.0:qstart_avg=2.0:qstart_max=2.0:qstart_min=2.0:qstart_std=0:qstart_sum=2.0:ref_name_counter=RS_GCF_003970865.1_protein.faa_NZ_RXLZ01000127.1_1@PF00015_full_PFAM.542.709--1:scovhsp_avg=52.7:scovhsp_max=52.7:scovhsp_min=52.7:scovhsp_std=0:scovhsp_sum=52.7:send_avg=162.0:send_max=162.0:send_min=162.0:send_std=0:send_sum=162.0:sstart_avg=75.0:sstart_max=75.0:sstart_min=75.0:sstart_std=0:sstart_sum=75.0],20539ff1-3928-433e-b699-8b0cb6fe4815_2@MCPsignal.387.436:5e-09[&&NHX:Sample=rhiztom1:Type=capture:capture_class=c__Gammaproteobacteria:capture_domain=d__Bacteria:capture_family=f__Burkholderiaceae:capture_genus=g__Acidovorax:capture_order=o__Burkholderiales:capture_phylum=p__Proteobacteria:capture_species=s__Acidovorax sp001411535:heptad=MCP-36H])0:5e-09[&&NHX:Sample_counter=rhizpot3--1||rhiztom1--1||rhiztom2--2:Type_counter=capture--4:besthit_avg=50.0:besthit_max=50.0:besthit_min=50.0:besthit_std=0:besthit_sum=50.0:bitscore_avg=61.2:bitscore_max=61.2:bitscore_min=61.2:bitscore_std=0:bitscore_sum=61.2:capture_class_counter=c__Gammaproteobacteria--3||c__Verrucomicrobiae--1:capture_domain_counter=d__Bacteria--4:capture_family_counter=f__Burkholderiaceae--1||f__Chthoniobacteraceae--1||f__Xanthomonadaceae--2:capture_genus_counter=g__Acidovorax--1||g__Chth-196--1||g__Lysobacter--2:capture_order_counter=o__Burkholderiales--1||o__Chthoniobacterales--1||o__Xanthomonadales--2:capture_phylum_counter=p__Proteobacteria--3||p__Verrucomicrobiota--1:capture_species_counter=s__Acidovorax sp001411535--1||s__Chth-196 sp903919125--1||s__Lysobacter arseniciresistens--1||s__Lysobacter sp900107375--1:evalue_avg=1.23e-12:evalue_max=1.23e-12:evalue_min=1.23e-12:evalue_std=0:evalue_sum=1.23e-12:gapopen_avg=0.0:gapopen_max=0.0:gapopen_min=0.0:gapopen_std=0:gapopen_sum=0.0:gtdb_class_counter=:gtdb_domain_counter=:gtdb_family_counter=:gtdb_genus_counter=:gtdb_order_counter=:gtdb_phylum_counter=:gtdb_species_counter=:heptad_counter=MCP-36H--4:lbd_counter=:length_avg=88.0:length_max=88.0:length_min=88.0:length_std=0:length_sum=88.0:mismatch_avg=44.0:mismatch_max=44.0:mismatch_min=44.0:mismatch_std=0:mismatch_sum=44.0:name=N1145272:qcovhsp_avg=98.9:qcovhsp_max=98.9:qcovhsp_min=98.9:qcovhsp_std=0:qcovhsp_sum=98.9:qend_avg=89.0:qend_max=89.0:qend_min=89.0:qend_std=0:qend_sum=89.0:qstart_avg=2.0:qstart_max=2.0:qstart_min=2.0:qstart_std=0:qstart_sum=2.0:ref_name_counter=RS_GCF_003970865.1_protein.faa_NZ_RXLZ01000127.1_1@PF00015_full_PFAM.542.709--1:scovhsp_avg=52.7:scovhsp_max=52.7:scovhsp_min=52.7:scovhsp_std=0:scovhsp_sum=52.7:send_avg=162.0:send_max=162.0:send_min=162.0:send_std=0:send_sum=162.0:sstart_avg=75.0:sstart_max=75.0:sstart_min=75.0:sstart_std=0:sstart_sum=75.0],(76239f9c-dbff-4294-9af8-91bdee837f2d_1@MCPsignal.472.538:5e-09[&&NHX:Sample=rhiztom2:Type=capture:capture_class=c__Gammaproteobacteria:capture_domain=d__Bacteria:capture_family=f__Woeseiaceae:capture_genus=g__JAACFE01:capture_order=o__Woeseiales:capture_phylum=p__Proteobacteria:capture_species=s__JAACFE01 sp009937525:heptad=MCP-36H],7d4fc248-93d7-4181-b7ee-af1e28063f83_6@MCPsignal.468.519:5e-09[&&NHX:Sample=rhiztom3:Type=capture:capture_class=c__Gammaproteobacteria:capture_domain=d__Bacteria:capture_family=f__Halomonadaceae:capture_genus=g__Halomonas:capture_order=o__Pseudomonadales:capture_phylum=p__Proteobacteria:capture_species=s__Halomonas hamiltonii:heptad=MCP-36H])0:5e-09[&&NHX:Sample_counter=rhiztom2--1||rhiztom3--1:Type_counter=capture--2:capture_class_counter=c__Gammaproteobacteria--2:capture_domain_counter=d__Bacteria--2:capture_family_counter=f__Halomonadaceae--1||f__Woeseiaceae--1:capture_genus_counter=g__Halomonas--1||g__JAACFE01--1:capture_order_counter=o__Pseudomonadales--1||o__Woeseiales--1:capture_phylum_counter=p__Proteobacteria--2:capture_species_counter=s__Halomonas hamiltonii--1||s__JAACFE01 sp009937525--1:gtdb_class_counter=:gtdb_domain_counter=:gtdb_family_counter=:gtdb_genus_counter=:gtdb_order_counter=:gtdb_phylum_counter=:gtdb_species_counter=:heptad_counter=MCP-36H--2:lbd_counter=:name=N1145275:ref_name_counter=])0.776:0.0115236[&&NHX:Sample_counter=rhizpot3--1||rhiztom1--1||rhiztom2--3||rhiztom3--1:Type_counter=capture--6:besthit_avg=50.0:besthit_max=50.0:besthit_min=50.0:besthit_std=0:besthit_sum=50.0:bitscore_avg=61.2:bitscore_max=61.2:bitscore_min=61.2:bitscore_std=0:bitscore_sum=61.2:capture_class_counter=c__Gammaproteobacteria--5||c__Verrucomicrobiae--1:capture_domain_counter=d__Bacteria--6:capture_family_counter=f__Burkholderiaceae--1||f__Chthoniobacteraceae--1||f__Halomonadaceae--1||f__Woeseiaceae--1||f__Xanthomonadaceae--2:capture_genus_counter=g__Acidovorax--1||g__Chth-196--1||g__Halomonas--1||g__JAACFE01--1||g__Lysobacter--2:capture_order_counter=o__Burkholderiales--1||o__Chthoniobacterales--1||o__Pseudomonadales--1||o__Woeseiales--1||o__Xanthomonadales--2:capture_phylum_counter=p__Proteobacteria--5||p__Verrucomicrobiota--1:capture_species_counter=s__Acidovorax sp001411535--1||s__Chth-196 sp903919125--1||s__Halomonas hamiltonii--1||s__JAACFE01 sp009937525--1||s__Lysobacter arseniciresistens--1||s__Lysobacter sp900107375--1:evalue_avg=1.23e-12:evalue_max=1.23e-12:evalue_min=1.23e-12:evalue_std=0:evalue_sum=1.23e-12:gapopen_avg=0.0:gapopen_max=0.0:gapopen_min=0.0:gapopen_std=0:gapopen_sum=0.0:gtdb_class_counter=:gtdb_domain_counter=:gtdb_family_counter=:gtdb_genus_counter=:gtdb_order_counter=:gtdb_phylum_counter=:gtdb_species_counter=:heptad_counter=MCP-36H--6:lbd_counter=:length_avg=88.0:length_max=88.0:length_min=88.0:length_std=0:length_sum=88.0:mismatch_avg=44.0:mismatch_max=44.0:mismatch_min=44.0:mismatch_std=0:mismatch_sum=44.0:name=N1145276:qcovhsp_avg=98.9:qcovhsp_max=98.9:qcovhsp_min=98.9:qcovhsp_std=0:qcovhsp_sum=98.9:qend_avg=89.0:qend_max=89.0:qend_min=89.0:qend_std=0:qend_sum=89.0:qstart_avg=2.0:qstart_max=2.0:qstart_min=2.0:qstart_std=0:qstart_sum=2.0:ref_name_counter=RS_GCF_003970865.1_protein.faa_NZ_RXLZ01000127.1_1@PF00015_full_PFAM.542.709--1:scovhsp_avg=52.7:scovhsp_max=52.7:scovhsp_min=52.7:scovhsp_std=0:scovhsp_sum=52.7:send_avg=162.0:send_max=162.0:send_min=162.0:send_std=0:send_sum=162.0:sstart_avg=75.0:sstart_max=75.0:sstart_min=75.0:sstart_std=0:sstart_sum=75.0],9d3d3196-18bb-4b18-8d3e-415a6483a3e4_5@MCPsignal.23.177:0.0147427[&&NHX:Sample=rhiztom2:Type=capture:besthit=92.3:bitscore=187.0:capture_class=c__Gammaproteobacteria:capture_domain=d__Bacteria:capture_family=f__Burkholderiaceae:capture_genus=g__Paraburkholderia:capture_order=o__Burkholderiales:capture_phylum=p__Proteobacteria:capture_species=s__Paraburkholderia sp014397785:evalue=1.1e-60:gapopen=1.0:heptad=MCP-36H:length=155.0:mismatch=11.0:qcovhsp=100.0:qend=154.0:qstart=1.0:ref_name=RS_GCF_006715665.1_protein.faa_NZ_VFNT01000001.1_4199@PF00015_full_PFAM.446.632:scovhsp=83.3:send=161.0:sstart=7.0])0.912:0.0138663[&&NHX:Sample_counter=rhizpot3--1||rhiztom1--1||rhiztom2--4||rhiztom3--1:Type_counter=capture--7:besthit_avg=71.15:besthit_max=92.3:besthit_min=50.0:besthit_std=29.910616844190958:besthit_sum=142.3:bitscore_avg=124.1:bitscore_max=187.0:bitscore_min=61.2:bitscore_std=88.95403307326768:bitscore_sum=248.2:capture_class_counter=c__Gammaproteobacteria--6||c__Verrucomicrobiae--1:capture_domain_counter=d__Bacteria--7:capture_family_counter=f__Burkholderiaceae--2||f__Chthoniobacteraceae--1||f__Halomonadaceae--1||f__Woeseiaceae--1||f__Xanthomonadaceae--2:capture_genus_counter=g__Acidovorax--1||g__Chth-196--1||g__Halomonas--1||g__JAACFE01--1||g__Lysobacter--2||g__Paraburkholderia--1:capture_order_counter=o__Burkholderiales--2||o__Chthoniobacterales--1||o__Pseudomonadales--1||o__Woeseiales--1||o__Xanthomonadales--2:capture_phylum_counter=p__Proteobacteria--6||p__Verrucomicrobiota--1:capture_species_counter=s__Acidovorax sp001411535--1||s__Chth-196 sp903919125--1||s__Halomonas hamiltonii--1||s__JAACFE01 sp009937525--1||s__Lysobacter arseniciresistens--1||s__Lysobacter sp900107375--1||s__Paraburkholderia sp014397785--1:evalue_avg=6.15e-13:evalue_max=1.23e-12:evalue_min=1.1e-60:evalue_std=8.697413408594535e-13:evalue_sum=1.23e-12:gapopen_avg=0.5:gapopen_max=1.0:gapopen_min=0.0:gapopen_std=0.7071067811865476:gapopen_sum=1.0:gtdb_class_counter=:gtdb_domain_counter=:gtdb_family_counter=:gtdb_genus_counter=:gtdb_order_counter=:gtdb_phylum_counter=:gtdb_species_counter=:heptad_counter=MCP-36H--7:lbd_counter=:length_avg=121.5:length_max=155.0:length_min=88.0:length_std=47.37615433949868:length_sum=243.0:mismatch_avg=27.5:mismatch_max=44.0:mismatch_min=11.0:mismatch_std=23.33452377915607:mismatch_sum=55.0:name=N1145278:qcovhsp_avg=99.45:qcovhsp_max=100.0:qcovhsp_min=98.9:qcovhsp_std=0.7778174593051983:qcovhsp_sum=198.9:qend_avg=121.5:qend_max=154.0:qend_min=89.0:qend_std=45.96194077712559:qend_sum=243.0:qstart_avg=1.5:qstart_max=2.0:qstart_min=1.0:qstart_std=0.7071067811865476:qstart_sum=3.0:ref_name_counter=RS_GCF_003970865.1_protein.faa_NZ_RXLZ01000127.1_1@PF00015_full_PFAM.542.709--1||RS_GCF_006715665.1_protein.faa_NZ_VFNT01000001.1_4199@PF00015_full_PFAM.446.632--1:scovhsp_avg=68.0:scovhsp_max=83.3:scovhsp_min=52.7:scovhsp_std=21.63746750430835:scovhsp_sum=136.0:send_avg=161.5:send_max=162.0:send_min=161.0:send_std=0.7071067811865476:send_sum=323.0:sstart_avg=41.0:sstart_max=75.0:sstart_min=7.0:sstart_std=48.08326112068523:sstart_sum=82.0])0:5e-09[&&NHX:Sample_counter=rhizpot3--1||rhiztom1--1||rhiztom2--4||rhiztom3--5:Type_counter=capture--11:besthit_avg=73.96666666666665:besthit_max=92.3:besthit_min=50.0:besthit_std=21.70537567823541:besthit_sum=221.89999999999998:bitscore_avg=149.4:bitscore_max=200.0:bitscore_min=61.2:bitscore_std=76.65950691205886:bitscore_sum=448.2:capture_class_counter=c__Gammaproteobacteria--10||c__Verrucomicrobiae--1:capture_domain_counter=d__Bacteria--11:capture_family_counter=f__Burkholderiaceae--4||f__Chthoniobacteraceae--1||f__Halomonadaceae--3||f__Woeseiaceae--1||f__Xanthomonadaceae--2:capture_genus_counter=g__Acidovorax--3||g__Chth-196--1||g__Halomonas--3||g__JAACFE01--1||g__Lysobacter--2||g__Paraburkholderia--1:capture_order_counter=o__Burkholderiales--4||o__Chthoniobacterales--1||o__Pseudomonadales--3||o__Woeseiales--1||o__Xanthomonadales--2:capture_phylum_counter=p__Proteobacteria--10||p__Verrucomicrobiota--1:capture_species_counter=s__Acidovorax sp001411535--3||s__Chth-196 sp903919125--1||s__Halomonas elongata--1||s__Halomonas halmophila--1||s__Halomonas hamiltonii--1||s__JAACFE01 sp009937525--1||s__Lysobacter arseniciresistens--1||s__Lysobacter sp900107375--1||s__Paraburkholderia sp014397785--1:evalue_avg=4.1e-13:evalue_max=1.23e-12:evalue_min=5.56e-66:evalue_std=7.101408311032397e-13:evalue_sum=1.23e-12:gapopen_avg=0.6666666666666666:gapopen_max=1.0:gapopen_min=0.0:gapopen_std=0.5773502691896258:gapopen_sum=2.0:gtdb_class_counter=:gtdb_domain_counter=:gtdb_family_counter=:gtdb_genus_counter=:gtdb_order_counter=:gtdb_phylum_counter=:gtdb_species_counter=:heptad_counter=MCP-36H--11:lbd_counter=:length_avg=133.33333333333334:length_max=157.0:length_min=88.0:length_std=39.272551907577046:length_sum=400.0:mismatch_avg=28.666666666666668:mismatch_max=44.0:mismatch_min=11.0:mismatch_std=16.62327685305558:mismatch_sum=86.0:name=N1145279:qcovhsp_avg=99.63333333333333:qcovhsp_max=100.0:qcovhsp_min=98.9:qcovhsp_std=0.6350852961085851:qcovhsp_sum=298.9:qend_avg=133.33333333333334:qend_max=157.0:qend_min=89.0:qend_std=38.42308333974947:qend_sum=400.0:qstart_avg=1.3333333333333333:qstart_max=2.0:qstart_min=1.0:qstart_std=0.5773502691896257:qstart_sum=4.0:ref_name_counter=RS_GCF_003970865.1_protein.faa_NZ_RXLZ01000127.1_1@PF00015_full_PFAM.542.709--1||RS_GCF_005405905.1_protein.faa_NZ_BJHU01000057.1_234@PF00015_full_PFAM.447.631--1||RS_GCF_006715665.1_protein.faa_NZ_VFNT01000001.1_4199@PF00015_full_PFAM.446.632--1:scovhsp_avg=73.60000000000001:scovhsp_max=84.8:scovhsp_min=52.7:scovhsp_std=18.115463008159626:scovhsp_sum=220.8:send_avg=161.0:send_max=162.0:send_min=160.0:send_std=1.0:send_sum=483.0:sstart_avg=29.0:sstart_max=75.0:sstart_min=5.0:sstart_std=39.84971769034255:sstart_sum=87.0],(325fb715-1555-5ca0-a35f-6ad5f52e175b_2@MCPsignal.40.120:6e-09[&&NHX:Sample=rhiztom1:Type=capture:capture_class=c__Gammaproteobacteria:capture_domain=d__Bacteria:capture_family=f__Burkholderiaceae:capture_genus=g__Acidovorax:capture_order=o__Burkholderiales:capture_phylum=p__Proteobacteria:capture_species=s__Acidovorax sp019219095:heptad=MCP-36H],GB_GCA_003233545.1_protein.faa_QILZ01000127.1_1@PF00015_full_PFAM.1.138:2.20426[&&NHX:Type=GTDB:gtdb_class=c__Spirochaetia:gtdb_domain=d__Bacteria:gtdb_family=f__SZUA-6:gtdb_genus=g__SZUA-6:gtdb_order=o__SZUA-6:gtdb_phylum=p__Spirochaetota:gtdb_species=s__SZUA-6 sp003233545:heptad=MCP-44H:species=d__Bacteria_p__Spirochaetota_c__Spirochaetia_o__SZUA-6_f__SZUA-6_g__SZUA-6_s__SZUA-6 sp003233545])0:5e-09[&&NHX:Sample_counter=rhiztom1--1:Type_counter=GTDB--1||capture--1:capture_class_counter=c__Gammaproteobacteria--1:capture_domain_counter=d__Bacteria--1:capture_family_counter=f__Burkholderiaceae--1:capture_genus_counter=g__Acidovorax--1:capture_order_counter=o__Burkholderiales--1:capture_phylum_counter=p__Proteobacteria--1:capture_species_counter=s__Acidovorax sp019219095--1:gtdb_class_counter=c__Spirochaetia--1:gtdb_domain_counter=d__Bacteria--1:gtdb_family_counter=f__SZUA-6--1:gtdb_genus_counter=g__SZUA-6--1:gtdb_order_counter=o__SZUA-6--1:gtdb_phylum_counter=p__Spirochaetota--1:gtdb_species_counter=s__SZUA-6 sp003233545--1:heptad_counter=MCP-36H--1||MCP-44H--1:lbd_counter=:lca_tree=s__SZUA-6 sp003233545:name=N1145282:ref_name_counter=])0.855:0.012617[&&NHX:Sample_counter=rhizpot3--1||rhiztom1--2||rhiztom2--4||rhiztom3--5:Type_counter=GTDB--1||capture--12:besthit_avg=73.96666666666665:besthit_max=92.3:besthit_min=50.0:besthit_std=21.70537567823541:besthit_sum=221.89999999999998:bitscore_avg=149.4:bitscore_max=200.0:bitscore_min=61.2:bitscore_std=76.65950691205886:bitscore_sum=448.2:capture_class_counter=c__Gammaproteobacteria--11||c__Verrucomicrobiae--1:capture_domain_counter=d__Bacteria--12:capture_family_counter=f__Burkholderiaceae--5||f__Chthoniobacteraceae--1||f__Halomonadaceae--3||f__Woeseiaceae--1||f__Xanthomonadaceae--2:capture_genus_counter=g__Acidovorax--4||g__Chth-196--1||g__Halomonas--3||g__JAACFE01--1||g__Lysobacter--2||g__Paraburkholderia--1:capture_order_counter=o__Burkholderiales--5||o__Chthoniobacterales--1||o__Pseudomonadales--3||o__Woeseiales--1||o__Xanthomonadales--2:capture_phylum_counter=p__Proteobacteria--11||p__Verrucomicrobiota--1:capture_species_counter=s__Acidovorax sp001411535--3||s__Acidovorax sp019219095--1||s__Chth-196 sp903919125--1||s__Halomonas elongata--1||s__Halomonas halmophila--1||s__Halomonas hamiltonii--1||s__JAACFE01 sp009937525--1||s__Lysobacter arseniciresistens--1||s__Lysobacter sp900107375--1||s__Paraburkholderia sp014397785--1:evalue_avg=4.1e-13:evalue_max=1.23e-12:evalue_min=5.56e-66:evalue_std=7.101408311032397e-13:evalue_sum=1.23e-12:gapopen_avg=0.6666666666666666:gapopen_max=1.0:gapopen_min=0.0:gapopen_std=0.5773502691896258:gapopen_sum=2.0:gtdb_class_counter=c__Spirochaetia--1:gtdb_domain_counter=d__Bacteria--1:gtdb_family_counter=f__SZUA-6--1:gtdb_genus_counter=g__SZUA-6--1:gtdb_order_counter=o__SZUA-6--1:gtdb_phylum_counter=p__Spirochaetota--1:gtdb_species_counter=s__SZUA-6 sp003233545--1:heptad_counter=MCP-36H--12||MCP-44H--1:lbd_counter=:lca_tree=s__SZUA-6 sp003233545:length_avg=133.33333333333334:length_max=157.0:length_min=88.0:length_std=39.272551907577046:length_sum=400.0:mismatch_avg=28.666666666666668:mismatch_max=44.0:mismatch_min=11.0:mismatch_std=16.62327685305558:mismatch_sum=86.0:name=N1145283:qcovhsp_avg=99.63333333333333:qcovhsp_max=100.0:qcovhsp_min=98.9:qcovhsp_std=0.6350852961085851:qcovhsp_sum=298.9:qend_avg=133.33333333333334:qend_max=157.0:qend_min=89.0:qend_std=38.42308333974947:qend_sum=400.0:qstart_avg=1.3333333333333333:qstart_max=2.0:qstart_min=1.0:qstart_std=0.5773502691896257:qstart_sum=4.0:ref_name_counter=RS_GCF_003970865.1_protein.faa_NZ_RXLZ01000127.1_1@PF00015_full_PFAM.542.709--1||RS_GCF_005405905.1_protein.faa_NZ_BJHU01000057.1_234@PF00015_full_PFAM.447.631--1||RS_GCF_006715665.1_protein.faa_NZ_VFNT01000001.1_4199@PF00015_full_PFAM.446.632--1:scovhsp_avg=73.60000000000001:scovhsp_max=84.8:scovhsp_min=52.7:scovhsp_std=18.115463008159626:scovhsp_sum=220.8:send_avg=161.0:send_max=162.0:send_min=160.0:send_std=1.0:send_sum=483.0:sstart_avg=29.0:sstart_max=75.0:sstart_min=5.0:sstart_std=39.84971769034255:sstart_sum=87.0],c5907d65-2422-4d3e-bf77-d807b5cd4a52_3@MCPsignal.201.267:0.0495351[&&NHX:Sample=rhiztom3:Type=capture:capture_class=c__Gammaproteobacteria:capture_domain=d__Bacteria:capture_family=f__Xanthomonadaceae:capture_genus=g__Lysobacter:capture_order=o__Xanthomonadales:capture_phylum=p__Proteobacteria:capture_species=s__Lysobacter arseniciresistens:heptad=MCP-36H])0.415:0.00642744[&&NHX:Sample_counter=rhizpot3--1||rhiztom1--2||rhiztom2--4||rhiztom3--6:Type_counter=GTDB--1||capture--13:besthit_avg=73.96666666666665:besthit_max=92.3:besthit_min=50.0:besthit_std=21.70537567823541:besthit_sum=221.89999999999998:bitscore_avg=149.4:bitscore_max=200.0:bitscore_min=61.2:bitscore_std=76.65950691205886:bitscore_sum=448.2:capture_class_counter=c__Gammaproteobacteria--12||c__Verrucomicrobiae--1:capture_domain_counter=d__Bacteria--13:capture_family_counter=f__Burkholderiaceae--5||f__Chthoniobacteraceae--1||f__Halomonadaceae--3||f__Woeseiaceae--1||f__Xanthomonadaceae--3:capture_genus_counter=g__Acidovorax--4||g__Chth-196--1||g__Halomonas--3||g__JAACFE01--1||g__Lysobacter--3||g__Paraburkholderia--1:capture_order_counter=o__Burkholderiales--5||o__Chthoniobacterales--1||o__Pseudomonadales--3||o__Woeseiales--1||o__Xanthomonadales--3:capture_phylum_counter=p__Proteobacteria--12||p__Verrucomicrobiota--1:capture_species_counter=s__Acidovorax sp001411535--3||s__Acidovorax sp019219095--1||s__Chth-196 sp903919125--1||s__Halomonas elongata--1||s__Halomonas halmophila--1||s__Halomonas hamiltonii--1||s__JAACFE01 sp009937525--1||s__Lysobacter arseniciresistens--2||s__Lysobacter sp900107375--1||s__Paraburkholderia sp014397785--1:evalue_avg=4.1e-13:evalue_max=1.23e-12:evalue_min=5.56e-66:evalue_std=7.101408311032397e-13:evalue_sum=1.23e-12:gapopen_avg=0.6666666666666666:gapopen_max=1.0:gapopen_min=0.0:gapopen_std=0.5773502691896258:gapopen_sum=2.0:gtdb_class_counter=c__Spirochaetia--1:gtdb_domain_counter=d__Bacteria--1:gtdb_family_counter=f__SZUA-6--1:gtdb_genus_counter=g__SZUA-6--1:gtdb_order_counter=o__SZUA-6--1:gtdb_phylum_counter=p__Spirochaetota--1:gtdb_species_counter=s__SZUA-6 sp003233545--1:heptad_counter=MCP-36H--13||MCP-44H--1:lbd_counter=:lca_tree=s__SZUA-6 sp003233545:length_avg=133.33333333333334:length_max=157.0:length_min=88.0:length_std=39.272551907577046:length_sum=400.0:mismatch_avg=28.666666666666668:mismatch_max=44.0:mismatch_min=11.0:mismatch_std=16.62327685305558:mismatch_sum=86.0:name=N1145285:qcovhsp_avg=99.63333333333333:qcovhsp_max=100.0:qcovhsp_min=98.9:qcovhsp_std=0.6350852961085851:qcovhsp_sum=298.9:qend_avg=133.33333333333334:qend_max=157.0:qend_min=89.0:qend_std=38.42308333974947:qend_sum=400.0:qstart_avg=1.3333333333333333:qstart_max=2.0:qstart_min=1.0:qstart_std=0.5773502691896257:qstart_sum=4.0:ref_name_counter=RS_GCF_003970865.1_protein.faa_NZ_RXLZ01000127.1_1@PF00015_full_PFAM.542.709--1||RS_GCF_005405905.1_protein.faa_NZ_BJHU01000057.1_234@PF00015_full_PFAM.447.631--1||RS_GCF_006715665.1_protein.faa_NZ_VFNT01000001.1_4199@PF00015_full_PFAM.446.632--1:scovhsp_avg=73.60000000000001:scovhsp_max=84.8:scovhsp_min=52.7:scovhsp_std=18.115463008159626:scovhsp_sum=220.8:send_avg=161.0:send_max=162.0:send_min=160.0:send_std=1.0:send_sum=483.0:sstart_avg=29.0:sstart_max=75.0:sstart_min=5.0:sstart_std=39.84971769034255:sstart_sum=87.0])0.687:0.00595674[&&NHX:Sample_counter=rhizpot3--1||rhiztom1--3||rhiztom2--4||rhiztom3--7:Type_counter=GTDB--1||capture--15:besthit_avg=73.96666666666665:besthit_max=92.3:besthit_min=50.0:besthit_std=21.70537567823541:besthit_sum=221.89999999999998:bitscore_avg=149.4:bitscore_max=200.0:bitscore_min=61.2:bitscore_std=76.65950691205886:bitscore_sum=448.2:capture_class_counter=c__Gammaproteobacteria--14||c__Verrucomicrobiae--1:capture_domain_counter=d__Bacteria--15:capture_family_counter=f__Burkholderiaceae--5||f__Chthoniobacteraceae--1||f__Halomonadaceae--3||f__Steroidobacteraceae--1||f__Woeseiaceae--1||f__Xanthomonadaceae--4:capture_genus_counter=g__Acidovorax--4||g__Chth-196--1||g__Halomonas--3||g__JAACFE01--1||g__Lysobacter--4||g__Paraburkholderia--1||g__RPQJ01--1:capture_order_counter=o__Burkholderiales--5||o__Chthoniobacterales--1||o__Pseudomonadales--3||o__Steroidobacterales--1||o__Woeseiales--1||o__Xanthomonadales--4:capture_phylum_counter=p__Proteobacteria--14||p__Verrucomicrobiota--1:capture_species_counter=s__Acidovorax sp001411535--3||s__Acidovorax sp019219095--1||s__Chth-196 sp903919125--1||s__Halomonas elongata--1||s__Halomonas halmophila--1||s__Halomonas hamiltonii--1||s__JAACFE01 sp009937525--1||s__Lysobacter arseniciresistens--3||s__Lysobacter sp900107375--1||s__Paraburkholderia sp014397785--1||s__RPQJ01 sp011391405--1:evalue_avg=4.1e-13:evalue_max=1.23e-12:evalue_min=5.56e-66:evalue_std=7.101408311032397e-13:evalue_sum=1.23e-12:gapopen_avg=0.6666666666666666:gapopen_max=1.0:gapopen_min=0.0:gapopen_std=0.5773502691896258:gapopen_sum=2.0:gtdb_class_counter=c__Spirochaetia--1:gtdb_domain_counter=d__Bacteria--1:gtdb_family_counter=f__SZUA-6--1:gtdb_genus_counter=g__SZUA-6--1:gtdb_order_counter=o__SZUA-6--1:gtdb_phylum_counter=p__Spirochaetota--1:gtdb_species_counter=s__SZUA-6 sp003233545--1:heptad_counter=MCP-36H--15||MCP-44H--1:lbd_counter=:lca_tree=s__SZUA-6 sp003233545:length_avg=133.33333333333334:length_max=157.0:length_min=88.0:length_std=39.272551907577046:length_sum=400.0:mismatch_avg=28.666666666666668:mismatch_max=44.0:mismatch_min=11.0:mismatch_std=16.62327685305558:mismatch_sum=86.0:name=N1145286:qcovhsp_avg=99.63333333333333:qcovhsp_max=100.0:qcovhsp_min=98.9:qcovhsp_std=0.6350852961085851:qcovhsp_sum=298.9:qend_avg=133.33333333333334:qend_max=157.0:qend_min=89.0:qend_std=38.42308333974947:qend_sum=400.0:qstart_avg=1.3333333333333333:qstart_max=2.0:qstart_min=1.0:qstart_std=0.5773502691896257:qstart_sum=4.0:ref_name_counter=RS_GCF_003970865.1_protein.faa_NZ_RXLZ01000127.1_1@PF00015_full_PFAM.542.709--1||RS_GCF_005405905.1_protein.faa_NZ_BJHU01000057.1_234@PF00015_full_PFAM.447.631--1||RS_GCF_006715665.1_protein.faa_NZ_VFNT01000001.1_4199@PF00015_full_PFAM.446.632--1:scovhsp_avg=73.60000000000001:scovhsp_max=84.8:scovhsp_min=52.7:scovhsp_std=18.115463008159626:scovhsp_sum=220.8:send_avg=161.0:send_max=162.0:send_min=160.0:send_std=1.0:send_sum=483.0:sstart_avg=29.0:sstart_max=75.0:sstart_min=5.0:sstart_std=39.84971769034255:sstart_sum=87.0])0.763:0.00369927[&&NHX:Sample_counter=rhizpot3--2||rhiztom1--5||rhiztom2--5||rhiztom3--10:Type_counter=GTDB--1||capture--22:besthit_avg=73.96666666666667:besthit_max=92.3:besthit_min=50.0:besthit_std=21.70537567823541:besthit_sum=221.9:bitscore_avg=149.4:bitscore_max=200.0:bitscore_min=61.2:bitscore_std=76.65950691205886:bitscore_sum=448.2:capture_class_counter=c__Gammaproteobacteria--20||c__Planctomycetia--1||c__Verrucomicrobiae--1:capture_domain_counter=d__Bacteria--22:capture_family_counter=f__Burkholderiaceae--6||f__Chthoniobacteraceae--1||f__Halomonadaceae--3||f__Rhodocyclaceae--1||f__Steroidobacteraceae--1||f__UBA1268--1||f__Woeseiaceae--1||f__Xanthomonadaceae--8:capture_genus_counter=g__Acidovorax--4||g__Chth-196--1||g__Halomonas--3||g__JAACFE01--1||g__JADJCH01--1||g__Lysobacter--8||g__Paraburkholderia--1||g__QWPN01--1||g__RPQJ01--1||g__Zoogloea--1:capture_order_counter=o__Burkholderiales--7||o__Chthoniobacterales--1||o__Pirellulales--1||o__Pseudomonadales--3||o__Steroidobacterales--1||o__Woeseiales--1||o__Xanthomonadales--8:capture_phylum_counter=p__Planctomycetota--1||p__Proteobacteria--20||p__Verrucomicrobiota--1:capture_species_counter=s__Acidovorax sp001411535--3||s__Acidovorax sp019219095--1||s__Chth-196 sp903919125--1||s__Halomonas elongata--1||s__Halomonas halmophila--1||s__Halomonas hamiltonii--1||s__JAACFE01 sp009937525--1||s__JADJCH01 sp016703325--1||s__Lysobacter arseniciresistens--6||s__Lysobacter sp900107375--2||s__Paraburkholderia sp014397785--1||s__QWPN01 sp016872925--1||s__RPQJ01 sp011391405--1||s__Zoogloea sp018241725--1:evalue_avg=4.1e-13:evalue_max=1.23e-12:evalue_min=5.56e-66:evalue_std=7.101408311032397e-13:evalue_sum=1.23e-12:gapopen_avg=0.6666666666666666:gapopen_max=1.0:gapopen_min=0.0:gapopen_std=0.5773502691896258:gapopen_sum=2.0:gtdb_class_counter=c__Spirochaetia--1:gtdb_domain_counter=d__Bacteria--1:gtdb_family_counter=f__SZUA-6--1:gtdb_genus_counter=g__SZUA-6--1:gtdb_order_counter=o__SZUA-6--1:gtdb_phylum_counter=p__Spirochaetota--1:gtdb_species_counter=s__SZUA-6 sp003233545--1:heptad_counter=MCP-36H--22||MCP-44H--1:lbd_counter=:lca_tree=s__SZUA-6 sp003233545:length_avg=133.33333333333334:length_max=157.0:length_min=88.0:length_std=39.27255190757704:length_sum=400.0:mismatch_avg=28.666666666666668:mismatch_max=44.0:mismatch_min=11.0:mismatch_std=16.623276853055575:mismatch_sum=86.0:name=N1145287:qcovhsp_avg=99.63333333333333:qcovhsp_max=100.0:qcovhsp_min=98.9:qcovhsp_std=0.6350852961085851:qcovhsp_sum=298.9:qend_avg=133.33333333333334:qend_max=157.0:qend_min=89.0:qend_std=38.423083339749475:qend_sum=400.0:qstart_avg=1.3333333333333333:qstart_max=2.0:qstart_min=1.0:qstart_std=0.5773502691896257:qstart_sum=4.0:ref_name_counter=RS_GCF_003970865.1_protein.faa_NZ_RXLZ01000127.1_1@PF00015_full_PFAM.542.709--1||RS_GCF_005405905.1_protein.faa_NZ_BJHU01000057.1_234@PF00015_full_PFAM.447.631--1||RS_GCF_006715665.1_protein.faa_NZ_VFNT01000001.1_4199@PF00015_full_PFAM.446.632--1:scovhsp_avg=73.60000000000001:scovhsp_max=84.8:scovhsp_min=52.7:scovhsp_std=18.115463008159626:scovhsp_sum=220.8:send_avg=161.0:send_max=162.0:send_min=160.0:send_std=1.0:send_sum=483.0:sstart_avg=29.0:sstart_max=75.0:sstart_min=5.0:sstart_std=39.84971769034255:sstart_sum=87.0],3563d152-afee-476c-ad39-5336392f586e_2@MCPsignal.1.691.746:5e-09[&&NHX:Sample=rhiztom2:Type=capture:capture_class=c__Gammaproteobacteria:capture_domain=d__Bacteria:capture_family=f__Xanthomonadaceae:capture_genus=g__Lysobacter:capture_order=o__Xanthomonadales:capture_phylum=p__Proteobacteria:capture_species=s__Lysobacter arseniciresistens:heptad=MCP-36H])0:6e-09[&&NHX:Sample_counter=rhizpot3--2||rhiztom1--5||rhiztom2--6||rhiztom3--10:Type_counter=GTDB--1||capture--23:besthit_avg=73.96666666666667:besthit_max=92.3:besthit_min=50.0:besthit_std=21.70537567823541:besthit_sum=221.9:bitscore_avg=149.4:bitscore_max=200.0:bitscore_min=61.2:bitscore_std=76.65950691205886:bitscore_sum=448.2:capture_class_counter=c__Gammaproteobacteria--21||c__Planctomycetia--1||c__Verrucomicrobiae--1:capture_domain_counter=d__Bacteria--23:capture_family_counter=f__Burkholderiaceae--6||f__Chthoniobacteraceae--1||f__Halomonadaceae--3||f__Rhodocyclaceae--1||f__Steroidobacteraceae--1||f__UBA1268--1||f__Woeseiaceae--1||f__Xanthomonadaceae--9:capture_genus_counter=g__Acidovorax--4||g__Chth-196--1||g__Halomonas--3||g__JAACFE01--1||g__JADJCH01--1||g__Lysobacter--9||g__Paraburkholderia--1||g__QWPN01--1||g__RPQJ01--1||g__Zoogloea--1:capture_order_counter=o__Burkholderiales--7||o__Chthoniobacterales--1||o__Pirellulales--1||o__Pseudomonadales--3||o__Steroidobacterales--1||o__Woeseiales--1||o__Xanthomonadales--9:capture_phylum_counter=p__Planctomycetota--1||p__Proteobacteria--21||p__Verrucomicrobiota--1:capture_species_counter=s__Acidovorax sp001411535--3||s__Acidovorax sp019219095--1||s__Chth-196 sp903919125--1||s__Halomonas elongata--1||s__Halomonas halmophila--1||s__Halomonas hamiltonii--1||s__JAACFE01 sp009937525--1||s__JADJCH01 sp016703325--1||s__Lysobacter arseniciresistens--7||s__Lysobacter sp900107375--2||s__Paraburkholderia sp014397785--1||s__QWPN01 sp016872925--1||s__RPQJ01 sp011391405--1||s__Zoogloea sp018241725--1:evalue_avg=4.1e-13:evalue_max=1.23e-12:evalue_min=5.56e-66:evalue_std=7.101408311032397e-13:evalue_sum=1.23e-12:gapopen_avg=0.6666666666666666:gapopen_max=1.0:gapopen_min=0.0:gapopen_std=0.5773502691896258:gapopen_sum=2.0:gtdb_class_counter=c__Spirochaetia--1:gtdb_domain_counter=d__Bacteria--1:gtdb_family_counter=f__SZUA-6--1:gtdb_genus_counter=g__SZUA-6--1:gtdb_order_counter=o__SZUA-6--1:gtdb_phylum_counter=p__Spirochaetota--1:gtdb_species_counter=s__SZUA-6 sp003233545--1:heptad_counter=MCP-36H--23||MCP-44H--1:lbd_counter=:lca_tree=s__SZUA-6 sp003233545:length_avg=133.33333333333334:length_max=157.0:length_min=88.0:length_std=39.27255190757704:length_sum=400.0:mismatch_avg=28.666666666666668:mismatch_max=44.0:mismatch_min=11.0:mismatch_std=16.623276853055575:mismatch_sum=86.0:name=N1145289:qcovhsp_avg=99.63333333333333:qcovhsp_max=100.0:qcovhsp_min=98.9:qcovhsp_std=0.6350852961085851:qcovhsp_sum=298.9:qend_avg=133.33333333333334:qend_max=157.0:qend_min=89.0:qend_std=38.423083339749475:qend_sum=400.0:qstart_avg=1.3333333333333333:qstart_max=2.0:qstart_min=1.0:qstart_std=0.5773502691896257:qstart_sum=4.0:ref_name_counter=RS_GCF_003970865.1_protein.faa_NZ_RXLZ01000127.1_1@PF00015_full_PFAM.542.709--1||RS_GCF_005405905.1_protein.faa_NZ_BJHU01000057.1_234@PF00015_full_PFAM.447.631--1||RS_GCF_006715665.1_protein.faa_NZ_VFNT01000001.1_4199@PF00015_full_PFAM.446.632--1:scovhsp_avg=73.60000000000001:scovhsp_max=84.8:scovhsp_min=52.7:scovhsp_std=18.115463008159626:scovhsp_sum=220.8:send_avg=161.0:send_max=162.0:send_min=160.0:send_std=1.0:send_sum=483.0:sstart_avg=29.0:sstart_max=75.0:sstart_min=5.0:sstart_std=39.84971769034255:sstart_sum=87.0],((59a1bb09-51e2-4604-8b66-c2666a83121a_5@MCPsignal.224.334:0.205396[&&NHX:Sample=rhiztom2:Type=capture:besthit=72.7:bitscore=123.0:capture_class=c__Gammaproteobacteria:capture_domain=d__Bacteria:capture_family=f__Burkholderiaceae:capture_genus=g__Paraburkholderia:capture_order=o__Burkholderiales:capture_phylum=p__Proteobacteria:capture_species=s__Paraburkholderia sp014397785:evalue=2.79e-36:gapopen=2.0:heptad=MCP-36H:length=110.0:mismatch=27.0:qcovhsp=99.1:qend=110.0:qstart=2.0:ref_name=RS_GCF_005405905.1_protein.faa_NZ_BJHU01000057.1_234@PF00015_full_PFAM.447.631:scovhsp=58.7:send=137.0:sstart=30.0],75417642-e56a-4086-ba1e-98ec8dab51e0_1@MCPsignal.406.533:0.0768228[&&NHX:Sample=rhiztom3:Type=capture:besthit=81.0:bitscore=163.0:capture_class=c__Gammaproteobacteria:capture_domain=d__Bacteria:capture_family=f__Burkholderiaceae:capture_genus=g__Cupriavidus:capture_order=o__Burkholderiales:capture_phylum=p__Proteobacteria:capture_species=s__Cupriavidus sp000379565:evalue=9.38e-52:gapopen=2.0:heptad=MCP-36H:length=126.0:mismatch=22.0:qcovhsp=98.4:qend=125.0:qstart=1.0:ref_name=RS_GCF_005405905.1_protein.faa_NZ_BJHU01000057.1_234@PF00015_full_PFAM.447.631:scovhsp=67.9:send=150.0:sstart=26.0])0.96:0.0745697[&&NHX:Sample_counter=rhiztom2--1||rhiztom3--1:Type_counter=capture--2:besthit_avg=76.85:besthit_max=81.0:besthit_min=72.7:besthit_std=5.868986283848343:besthit_sum=153.7:bitscore_avg=143.0:bitscore_max=163.0:bitscore_min=123.0:bitscore_std=28.284271247461902:bitscore_sum=286.0:capture_class_counter=c__Gammaproteobacteria--2:capture_domain_counter=d__Bacteria--2:capture_family_counter=f__Burkholderiaceae--2:capture_genus_counter=g__Cupriavidus--1||g__Paraburkholderia--1:capture_order_counter=o__Burkholderiales--2:capture_phylum_counter=p__Proteobacteria--2:capture_species_counter=s__Cupriavidus sp000379565--1||s__Paraburkholderia sp014397785--1:evalue_avg=1.3950000000000005e-36:evalue_max=2.79e-36:evalue_min=9.38e-52:evalue_std=1.9728279195104668e-36:evalue_sum=2.790000000000001e-36:gapopen_avg=2.0:gapopen_max=2.0:gapopen_min=2.0:gapopen_std=0.0:gapopen_sum=4.0:gtdb_class_counter=:gtdb_domain_counter=:gtdb_family_counter=:gtdb_genus_counter=:gtdb_order_counter=:gtdb_phylum_counter=:gtdb_species_counter=:heptad_counter=MCP-36H--2:lbd_counter=:length_avg=118.0:length_max=126.0:length_min=110.0:length_std=11.313708498984761:length_sum=236.0:mismatch_avg=24.5:mismatch_max=27.0:mismatch_min=22.0:mismatch_std=3.5355339059327378:mismatch_sum=49.0:name=N1145292:qcovhsp_avg=98.75:qcovhsp_max=99.1:qcovhsp_min=98.4:qcovhsp_std=0.49497474683057524:qcovhsp_sum=197.5:qend_avg=117.5:qend_max=125.0:qend_min=110.0:qend_std=10.606601717798213:qend_sum=235.0:qstart_avg=1.5:qstart_max=2.0:qstart_min=1.0:qstart_std=0.7071067811865476:qstart_sum=3.0:ref_name_counter=RS_GCF_005405905.1_protein.faa_NZ_BJHU01000057.1_234@PF00015_full_PFAM.447.631--2:scovhsp_avg=63.300000000000004:scovhsp_max=67.9:scovhsp_min=58.7:scovhsp_std=6.5053823869162395:scovhsp_sum=126.60000000000001:send_avg=143.5:send_max=150.0:send_min=137.0:send_std=9.192388155425117:send_sum=287.0:sstart_avg=28.0:sstart_max=30.0:sstart_min=26.0:sstart_std=2.8284271247461903:sstart_sum=56.0],((efe4d45a-1876-42bc-be36-10856ff38fb1_3@MCPsignal.378.438:0.0448358[&&NHX:Sample=rhiztom2:Type=capture:capture_class=c__Gammaproteobacteria:capture_domain=d__Bacteria:capture_family=f__Xanthomonadaceae:capture_genus=g__Lysobacter:capture_order=o__Xanthomonadales:capture_phylum=p__Proteobacteria:capture_species=s__Lysobacter arseniciresistens:heptad=MCP-36H],c1c1f2f6-b352-482b-9f8f-7348a1de7f4d_5@MCPsignal.193.285:0.0430725[&&NHX:Sample=rhiztom3:Type=capture:capture_class=c__Gammaproteobacteria:capture_domain=d__Bacteria:capture_family=f__Burkholderiaceae:capture_genus=g__Acidovorax:capture_order=o__Burkholderiales:capture_phylum=p__Proteobacteria:capture_species=s__Acidovorax sp001633105:heptad=MCP-36H])0.653:0.0348912[&&NHX:Sample_counter=rhiztom2--1||rhiztom3--1:Type_counter=capture--2:capture_class_counter=c__Gammaproteobacteria--2:capture_domain_counter=d__Bacteria--2:capture_family_counter=f__Burkholderiaceae--1||f__Xanthomonadaceae--1:capture_genus_counter=g__Acidovorax--1||g__Lysobacter--1:capture_order_counter=o__Burkholderiales--1||o__Xanthomonadales--1:capture_phylum_counter=p__Proteobacteria--2:capture_species_counter=s__Acidovorax sp001633105--1||s__Lysobacter arseniciresistens--1:gtdb_class_counter=:gtdb_domain_counter=:gtdb_family_counter=:gtdb_genus_counter=:gtdb_order_counter=:gtdb_phylum_counter=:gtdb_species_counter=:heptad_counter=MCP-36H--2:lbd_counter=:name=N1145295:ref_name_counter=],(35560c63-425a-4b12-9f93-339af2242a7c_1@MCPsignal.41.106:0[&&NHX:Sample=rhiztom1:Type=capture:capture_class=c__Gammaproteobacteria:capture_domain=d__Bacteria:capture_family=f__Xanthomonadaceae:capture_genus=g__Lysobacter:capture_order=o__Xanthomonadales:capture_phylum=p__Proteobacteria:capture_species=s__Lysobacter arseniciresistens:heptad=MCP-36H],3418a550-126d-42e3-a3be-51d1703d6033_1@MCPsignal.89.154:0[&&NHX:Sample=rhiztom2:Type=capture:capture_class=c__Gammaproteobacteria:capture_domain=d__Bacteria:capture_family=f__Xanthomonadaceae:capture_genus=g__Lysobacter:capture_order=o__Xanthomonadales:capture_phylum=p__Proteobacteria:capture_species=s__Lysobacter arseniciresistens:heptad=MCP-36H]):5e-09[&&NHX:Sample_counter=rhiztom1--1||rhiztom2--1:Type_counter=capture--2:capture_class_counter=c__Gammaproteobacteria--2:capture_domain_counter=d__Bacteria--2:capture_family_counter=f__Xanthomonadaceae--2:capture_genus_counter=g__Lysobacter--2:capture_order_counter=o__Xanthomonadales--2:capture_phylum_counter=p__Proteobacteria--2:capture_species_counter=s__Lysobacter arseniciresistens--2:gtdb_class_counter=:gtdb_domain_counter=:gtdb_family_counter=:gtdb_genus_counter=:gtdb_order_counter=:gtdb_phylum_counter=:gtdb_species_counter=:heptad_counter=MCP-36H--2:lbd_counter=:name=N1145298:ref_name_counter=])0:5e-09[&&NHX:Sample_counter=rhiztom1--1||rhiztom2--2||rhiztom3--1:Type_counter=capture--4:capture_class_counter=c__Gammaproteobacteria--4:capture_domain_counter=d__Bacteria--4:capture_family_counter=f__Burkholderiaceae--1||f__Xanthomonadaceae--3:capture_genus_counter=g__Acidovorax--1||g__Lysobacter--3:capture_order_counter=o__Burkholderiales--1||o__Xanthomonadales--3:capture_phylum_counter=p__Proteobacteria--4:capture_species_counter=s__Acidovorax sp001633105--1||s__Lysobacter arseniciresistens--3:gtdb_class_counter=:gtdb_domain_counter=:gtdb_family_counter=:gtdb_genus_counter=:gtdb_order_counter=:gtdb_phylum_counter=:gtdb_species_counter=:heptad_counter=MCP-36H--4:lbd_counter=:name=N1145299:ref_name_counter=])0:6e-09[&&NHX:Sample_counter=rhiztom1--1||rhiztom2--3||rhiztom3--2:Type_counter=capture--6:besthit_avg=76.85:besthit_max=81.0:besthit_min=72.7:besthit_std=5.868986283848343:besthit_sum=153.7:bitscore_avg=143.0:bitscore_max=163.0:bitscore_min=123.0:bitscore_std=28.284271247461902:bitscore_sum=286.0:capture_class_counter=c__Gammaproteobacteria--6:capture_domain_counter=d__Bacteria--6:capture_family_counter=f__Burkholderiaceae--3||f__Xanthomonadaceae--3:capture_genus_counter=g__Acidovorax--1||g__Cupriavidus--1||g__Lysobacter--3||g__Paraburkholderia--1:capture_order_counter=o__Burkholderiales--3||o__Xanthomonadales--3:capture_phylum_counter=p__Proteobacteria--6:capture_species_counter=s__Acidovorax sp001633105--1||s__Cupriavidus sp000379565--1||s__Lysobacter arseniciresistens--3||s__Paraburkholderia sp014397785--1:evalue_avg=1.3950000000000005e-36:evalue_max=2.79e-36:evalue_min=9.38e-52:evalue_std=1.9728279195104668e-36:evalue_sum=2.790000000000001e-36:gapopen_avg=2.0:gapopen_max=2.0:gapopen_min=2.0:gapopen_std=0.0:gapopen_sum=4.0:gtdb_class_counter=:gtdb_domain_counter=:gtdb_family_counter=:gtdb_genus_counter=:gtdb_order_counter=:gtdb_phylum_counter=:gtdb_species_counter=:heptad_counter=MCP-36H--6:lbd_counter=:length_avg=118.0:length_max=126.0:length_min=110.0:length_std=11.313708498984761:length_sum=236.0:mismatch_avg=24.5:mismatch_max=27.0:mismatch_min=22.0:mismatch_std=3.5355339059327378:mismatch_sum=49.0:name=N1145300:qcovhsp_avg=98.75:qcovhsp_max=99.1:qcovhsp_min=98.4:qcovhsp_std=0.49497474683057524:qcovhsp_sum=197.5:qend_avg=117.5:qend_max=125.0:qend_min=110.0:qend_std=10.606601717798213:qend_sum=235.0:qstart_avg=1.5:qstart_max=2.0:qstart_min=1.0:qstart_std=0.7071067811865476:qstart_sum=3.0:ref_name_counter=RS_GCF_005405905.1_protein.faa_NZ_BJHU01000057.1_234@PF00015_full_PFAM.447.631--2:scovhsp_avg=63.300000000000004:scovhsp_max=67.9:scovhsp_min=58.7:scovhsp_std=6.5053823869162395:scovhsp_sum=126.60000000000001:send_avg=143.5:send_max=150.0:send_min=137.0:send_std=9.192388155425117:send_sum=287.0:sstart_avg=28.0:sstart_max=30.0:sstart_min=26.0:sstart_std=2.8284271247461903:sstart_sum=56.0])0:5e-09[&&NHX:Sample_counter=rhizpot3--2||rhiztom1--6||rhiztom2--9||rhiztom3--12:Type_counter=GTDB--1||capture--29:besthit_avg=75.12:besthit_max=92.3:besthit_min=50.0:besthit_std=15.705635931091741:besthit_sum=375.6:bitscore_avg=146.84:bitscore_max=200.0:bitscore_min=61.2:bitscore_std=56.13045519145555:bitscore_sum=734.2:capture_class_counter=c__Gammaproteobacteria--27||c__Planctomycetia--1||c__Verrucomicrobiae--1:capture_domain_counter=d__Bacteria--29:capture_family_counter=f__Burkholderiaceae--9||f__Chthoniobacteraceae--1||f__Halomonadaceae--3||f__Rhodocyclaceae--1||f__Steroidobacteraceae--1||f__UBA1268--1||f__Woeseiaceae--1||f__Xanthomonadaceae--12:capture_genus_counter=g__Acidovorax--5||g__Chth-196--1||g__Cupriavidus--1||g__Halomonas--3||g__JAACFE01--1||g__JADJCH01--1||g__Lysobacter--12||g__Paraburkholderia--2||g__QWPN01--1||g__RPQJ01--1||g__Zoogloea--1:capture_order_counter=o__Burkholderiales--10||o__Chthoniobacterales--1||o__Pirellulales--1||o__Pseudomonadales--3||o__Steroidobacterales--1||o__Woeseiales--1||o__Xanthomonadales--12:capture_phylum_counter=p__Planctomycetota--1||p__Proteobacteria--27||p__Verrucomicrobiota--1:capture_species_counter=s__Acidovorax sp001411535--3||s__Acidovorax sp001633105--1||s__Acidovorax sp019219095--1||s__Chth-196 sp903919125--1||s__Cupriavidus sp000379565--1||s__Halomonas elongata--1||s__Halomonas halmophila--1||s__Halomonas hamiltonii--1||s__JAACFE01 sp009937525--1||s__JADJCH01 sp016703325--1||s__Lysobacter arseniciresistens--10||s__Lysobacter sp900107375--2||s__Paraburkholderia sp014397785--2||s__QWPN01 sp016872925--1||s__RPQJ01 sp011391405--1||s__Zoogloea sp018241725--1:evalue_avg=2.46e-13:evalue_max=1.23e-12:evalue_min=5.56e-66:evalue_std=5.500727224649484e-13:evalue_sum=1.23e-12:gapopen_avg=1.2:gapopen_max=2.0:gapopen_min=0.0:gapopen_std=0.8366600265340756:gapopen_sum=6.0:gtdb_class_counter=c__Spirochaetia--1:gtdb_domain_counter=d__Bacteria--1:gtdb_family_counter=f__SZUA-6--1:gtdb_genus_counter=g__SZUA-6--1:gtdb_order_counter=o__SZUA-6--1:gtdb_phylum_counter=p__Spirochaetota--1:gtdb_species_counter=s__SZUA-6 sp003233545--1:heptad_counter=MCP-36H--29||MCP-44H--1:lbd_counter=:lca_tree=s__SZUA-6 sp003233545:length_avg=127.2:length_max=157.0:length_min=88.0:length_std=29.558416737031095:length_sum=636.0:mismatch_avg=27.0:mismatch_max=44.0:mismatch_min=11.0:mismatch_std=12.103718436910205:mismatch_sum=135.0:name=N1145301:qcovhsp_avg=99.28:qcovhsp_max=100.0:qcovhsp_min=98.4:qcovhsp_std=0.7049822692805805:qcovhsp_sum=496.4:qend_avg=127.0:qend_max=157.0:qend_min=89.0:qend_std=29.008619408720573:qend_sum=635.0:qstart_avg=1.4:qstart_max=2.0:qstart_min=1.0:qstart_std=0.5477225575051661:qstart_sum=7.0:ref_name_counter=RS_GCF_003970865.1_protein.faa_NZ_RXLZ01000127.1_1@PF00015_full_PFAM.542.709--1||RS_GCF_005405905.1_protein.faa_NZ_BJHU01000057.1_234@PF00015_full_PFAM.447.631--3||RS_GCF_006715665.1_protein.faa_NZ_VFNT01000001.1_4199@PF00015_full_PFAM.446.632--1:scovhsp_avg=69.47999999999999:scovhsp_max=84.8:scovhsp_min=52.7:scovhsp_std=14.369829504903665:scovhsp_sum=347.4:send_avg=154.0:send_max=162.0:send_min=137.0:send_std=10.653637876331258:send_sum=770.0:sstart_avg=28.6:sstart_max=75.0:sstart_min=5.0:sstart_std=28.218788067526926:sstart_sum=143.0],((59686a46-336d-41b0-9bda-e7ae7b70790b_4@MCPsignal.176.244:0.0115314[&&NHX:Sample=rhiztom3:Type=capture:capture_class=c__Gammaproteobacteria:capture_domain=d__Bacteria:capture_family=f__Xanthomonadaceae:capture_genus=g__Lysobacter:capture_order=o__Xanthomonadales:capture_phylum=p__Proteobacteria:capture_species=s__Lysobacter arseniciresistens:heptad=MCP-36H],7a1f8b78-8fc6-47ca-89e6-b8203598ced6_5@MCPsignal.280.378:0.0496884[&&NHX:Sample=rhiztom2:Type=capture:besthit=94.8:bitscore=147.0:capture_class=c__Gammaproteobacteria:capture_domain=d__Bacteria:capture_family=f__Xanthomonadaceae:capture_genus=g__Lysobacter:capture_order=o__Xanthomonadales:capture_phylum=p__Proteobacteria:capture_species=s__Lysobacter sp900107375:evalue=3.48e-46:gapopen=1.0:heptad=MCP-36H:length=96.0:mismatch=4.0:qcovhsp=96.9:qend=95.0:qstart=1.0:ref_name=RS_GCF_005405905.1_protein.faa_NZ_BJHU01000057.1_234@PF00015_full_PFAM.447.631:scovhsp=52.2:send=104.0:sstart=9.0])0.582:0.0335722[&&NHX:Sample_counter=rhiztom2--1||rhiztom3--1:Type_counter=capture--2:besthit_avg=94.8:besthit_max=94.8:besthit_min=94.8:besthit_std=0:besthit_sum=94.8:bitscore_avg=147.0:bitscore_max=147.0:bitscore_min=147.0:bitscore_std=0:bitscore_sum=147.0:capture_class_counter=c__Gammaproteobacteria--2:capture_domain_counter=d__Bacteria--2:capture_family_counter=f__Xanthomonadaceae--2:capture_genus_counter=g__Lysobacter--2:capture_order_counter=o__Xanthomonadales--2:capture_phylum_counter=p__Proteobacteria--2:capture_species_counter=s__Lysobacter arseniciresistens--1||s__Lysobacter sp900107375--1:evalue_avg=3.48e-46:evalue_max=3.48e-46:evalue_min=3.48e-46:evalue_std=0:evalue_sum=3.48e-46:gapopen_avg=1.0:gapopen_max=1.0:gapopen_min=1.0:gapopen_std=0:gapopen_sum=1.0:gtdb_class_counter=:gtdb_domain_counter=:gtdb_family_counter=:gtdb_genus_counter=:gtdb_order_counter=:gtdb_phylum_counter=:gtdb_species_counter=:heptad_counter=MCP-36H--2:lbd_counter=:length_avg=96.0:length_max=96.0:length_min=96.0:length_std=0:length_sum=96.0:mismatch_avg=4.0:mismatch_max=4.0:mismatch_min=4.0:mismatch_std=0:mismatch_sum=4.0:name=N1145304:qcovhsp_avg=96.9:qcovhsp_max=96.9:qcovhsp_min=96.9:qcovhsp_std=0:qcovhsp_sum=96.9:qend_avg=95.0:qend_max=95.0:qend_min=95.0:qend_std=0:qend_sum=95.0:qstart_avg=1.0:qstart_max=1.0:qstart_min=1.0:qstart_std=0:qstart_sum=1.0:ref_name_counter=RS_GCF_005405905.1_protein.faa_NZ_BJHU01000057.1_234@PF00015_full_PFAM.447.631--1:scovhsp_avg=52.2:scovhsp_max=52.2:scovhsp_min=52.2:scovhsp_std=0:scovhsp_sum=52.2:send_avg=104.0:send_max=104.0:send_min=104.0:send_std=0:send_sum=104.0:sstart_avg=9.0:sstart_max=9.0:sstart_min=9.0:sstart_std=0:sstart_sum=9.0],dd8a7cda-594b-4dab-b3d0-8b41a783cdb7_2@MCPsignal.211.275:5e-09[&&NHX:Sample=rhiztom3:Type=capture:capture_class=c__Gammaproteobacteria:capture_domain=d__Bacteria:capture_family=f__Xanthomonadaceae:capture_genus=g__Lysobacter:capture_order=o__Xanthomonadales:capture_phylum=p__Proteobacteria:capture_species=s__Lysobacter arseniciresistens:heptad=MCP-36H])0:5e-09[&&NHX:Sample_counter=rhiztom2--1||rhiztom3--2:Type_counter=capture--3:besthit_avg=94.8:besthit_max=94.8:besthit_min=94.8:besthit_std=0:besthit_sum=94.8:bitscore_avg=147.0:bitscore_max=147.0:bitscore_min=147.0:bitscore_std=0:bitscore_sum=147.0:capture_class_counter=c__Gammaproteobacteria--3:capture_domain_counter=d__Bacteria--3:capture_family_counter=f__Xanthomonadaceae--3:capture_genus_counter=g__Lysobacter--3:capture_order_counter=o__Xanthomonadales--3:capture_phylum_counter=p__Proteobacteria--3:capture_species_counter=s__Lysobacter arseniciresistens--2||s__Lysobacter sp900107375--1:evalue_avg=3.48e-46:evalue_max=3.48e-46:evalue_min=3.48e-46:evalue_std=0:evalue_sum=3.48e-46:gapopen_avg=1.0:gapopen_max=1.0:gapopen_min=1.0:gapopen_std=0:gapopen_sum=1.0:gtdb_class_counter=:gtdb_domain_counter=:gtdb_family_counter=:gtdb_genus_counter=:gtdb_order_counter=:gtdb_phylum_counter=:gtdb_species_counter=:heptad_counter=MCP-36H--3:lbd_counter=:length_avg=96.0:length_max=96.0:length_min=96.0:length_std=0:length_sum=96.0:mismatch_avg=4.0:mismatch_max=4.0:mismatch_min=4.0:mismatch_std=0:mismatch_sum=4.0:name=N1145306:qcovhsp_avg=96.9:qcovhsp_max=96.9:qcovhsp_min=96.9:qcovhsp_std=0:qcovhsp_sum=96.9:qend_avg=95.0:qend_max=95.0:qend_min=95.0:qend_std=0:qend_sum=95.0:qstart_avg=1.0:qstart_max=1.0:qstart_min=1.0:qstart_std=0:qstart_sum=1.0:ref_name_counter=RS_GCF_005405905.1_protein.faa_NZ_BJHU01000057.1_234@PF00015_full_PFAM.447.631--1:scovhsp_avg=52.2:scovhsp_max=52.2:scovhsp_min=52.2:scovhsp_std=0:scovhsp_sum=52.2:send_avg=104.0:send_max=104.0:send_min=104.0:send_std=0:send_sum=104.0:sstart_avg=9.0:sstart_max=9.0:sstart_min=9.0:sstart_std=0:sstart_sum=9.0])0.923:0.00612459[&&NHX:Sample_counter=rhizpot3--2||rhiztom1--6||rhiztom2--10||rhiztom3--14:Type_counter=GTDB--1||capture--32:besthit_avg=78.4:besthit_max=94.8:besthit_min=50.0:besthit_std=16.182830407564676:besthit_sum=470.40000000000003:bitscore_avg=146.86666666666667:bitscore_max=200.0:bitscore_min=61.2:bitscore_std=50.2046478592039:bitscore_sum=881.2:capture_class_counter=c__Gammaproteobacteria--30||c__Planctomycetia--1||c__Verrucomicrobiae--1:capture_domain_counter=d__Bacteria--32:capture_family_counter=f__Burkholderiaceae--9||f__Chthoniobacteraceae--1||f__Halomonadaceae--3||f__Rhodocyclaceae--1||f__Steroidobacteraceae--1||f__UBA1268--1||f__Woeseiaceae--1||f__Xanthomonadaceae--15:capture_genus_counter=g__Acidovorax--5||g__Chth-196--1||g__Cupriavidus--1||g__Halomonas--3||g__JAACFE01--1||g__JADJCH01--1||g__Lysobacter--15||g__Paraburkholderia--2||g__QWPN01--1||g__RPQJ01--1||g__Zoogloea--1:capture_order_counter=o__Burkholderiales--10||o__Chthoniobacterales--1||o__Pirellulales--1||o__Pseudomonadales--3||o__Steroidobacterales--1||o__Woeseiales--1||o__Xanthomonadales--15:capture_phylum_counter=p__Planctomycetota--1||p__Proteobacteria--30||p__Verrucomicrobiota--1:capture_species_counter=s__Acidovorax sp001411535--3||s__Acidovorax sp001633105--1||s__Acidovorax sp019219095--1||s__Chth-196 sp903919125--1||s__Cupriavidus sp000379565--1||s__Halomonas elongata--1||s__Halomonas halmophila--1||s__Halomonas hamiltonii--1||s__JAACFE01 sp009937525--1||s__JADJCH01 sp016703325--1||s__Lysobacter arseniciresistens--12||s__Lysobacter sp900107375--3||s__Paraburkholderia sp014397785--2||s__QWPN01 sp016872925--1||s__RPQJ01 sp011391405--1||s__Zoogloea sp018241725--1:evalue_avg=2.05e-13:evalue_max=1.23e-12:evalue_min=5.56e-66:evalue_std=5.021453972705515e-13:evalue_sum=1.23e-12:gapopen_avg=1.1666666666666667:gapopen_max=2.0:gapopen_min=0.0:gapopen_std=0.752772652709081:gapopen_sum=7.0:gtdb_class_counter=c__Spirochaetia--1:gtdb_domain_counter=d__Bacteria--1:gtdb_family_counter=f__SZUA-6--1:gtdb_genus_counter=g__SZUA-6--1:gtdb_order_counter=o__SZUA-6--1:gtdb_phylum_counter=p__Spirochaetota--1:gtdb_species_counter=s__SZUA-6 sp003233545--1:heptad_counter=MCP-36H--32||MCP-44H--1:lbd_counter=:lca_tree=s__SZUA-6 sp003233545:length_avg=122.0:length_max=157.0:length_min=88.0:length_std=29.34620929523948:length_sum=732.0:mismatch_avg=23.166666666666668:mismatch_max=44.0:mismatch_min=4.0:mismatch_std=14.330619898199332:mismatch_sum=139.0:name=N1145307:qcovhsp_avg=98.88333333333333:qcovhsp_max=100.0:qcovhsp_min=96.9:qcovhsp_std=1.1583033569262677:qcovhsp_sum=593.3:qend_avg=121.66666666666667:qend_max=157.0:qend_min=89.0:qend_std=29.049383240727618:qend_sum=730.0:qstart_avg=1.3333333333333333:qstart_max=2.0:qstart_min=1.0:qstart_std=0.5163977794943223:qstart_sum=8.0:ref_name_counter=RS_GCF_003970865.1_protein.faa_NZ_RXLZ01000127.1_1@PF00015_full_PFAM.542.709--1||RS_GCF_005405905.1_protein.faa_NZ_BJHU01000057.1_234@PF00015_full_PFAM.447.631--4||RS_GCF_006715665.1_protein.faa_NZ_VFNT01000001.1_4199@PF00015_full_PFAM.446.632--1:scovhsp_avg=66.6:scovhsp_max=84.8:scovhsp_min=52.2:scovhsp_std=14.661514246489002:scovhsp_sum=399.59999999999997:send_avg=145.66666666666666:send_max=162.0:send_min=104.0:send_std=22.52702081205295:send_sum=874.0:sstart_avg=25.333333333333332:sstart_max=75.0:sstart_min=5.0:sstart_std=26.477663542440197:sstart_sum=152.0],((01512a51-bc4e-45ba-9dce-9ce6a2d0f5a2_6@MCPsignal.74.165:5e-09[&&NHX:Sample=rhiztom2:Type=capture:capture_class=c__Gammaproteobacteria:capture_domain=d__Bacteria:capture_family=f__Burkholderiaceae:capture_genus=g__Paraburkholderia:capture_order=o__Burkholderiales:capture_phylum=p__Proteobacteria:capture_species=s__Paraburkholderia sp014397785:heptad=MCP-36H],(3d6801bb-433f-42d6-9b82-5c2f3b47b6b7_1@MCPsignal.1.361.497:0.0095203[&&NHX:Sample=rhiztom1:Type=capture:besthit=97.1:bitscore=229.0:capture_class=c__Gammaproteobacteria:capture_domain=d__Bacteria:capture_family=f__Burkholderiaceae:capture_genus=g__Acidovorax:capture_order=o__Burkholderiales:capture_phylum=p__Proteobacteria:capture_species=s__Acidovorax sp006715665:evalue=9.35e-78:gapopen=0.0:heptad=MCP-36H:length=136.0:mismatch=4.0:qcovhsp=100.0:qend=136.0:qstart=1.0:ref_name=RS_GCF_005405905.1_protein.faa_NZ_BJHU01000057.1_234@PF00015_full_PFAM.447.631:scovhsp=73.9:send=160.0:sstart=25.0],a18ed3fa-396e-4328-911e-8a50df242e4c_6@MCPsignal.115.208:5e-09[&&NHX:Sample=rhiztom1:Type=capture:besthit=98.9:bitscore=153.0:capture_class=c__Gammaproteobacteria:capture_domain=d__Bacteria:capture_family=f__Burkholderiaceae:capture_genus=g__Acidovorax:capture_order=o__Burkholderiales:capture_phylum=p__Proteobacteria:capture_species=s__Acidovorax sp006715665:evalue=1.5e-48:gapopen=0.0:heptad=MCP-36H:length=92.0:mismatch=1.0:qcovhsp=98.9:qend=92.0:qstart=1.0:ref_name=RS_GCF_005405905.1_protein.faa_NZ_BJHU01000057.1_234@PF00015_full_PFAM.447.631:scovhsp=50.0:send=95.0:sstart=4.0])0.847:0.00660774[&&NHX:Sample_counter=rhiztom1--2:Type_counter=capture--2:besthit_avg=98.0:besthit_max=98.9:besthit_min=97.1:besthit_std=1.2727922061357937:besthit_sum=196.0:bitscore_avg=191.0:bitscore_max=229.0:bitscore_min=153.0:bitscore_std=53.74011537017761:bitscore_sum=382.0:capture_class_counter=c__Gammaproteobacteria--2:capture_domain_counter=d__Bacteria--2:capture_family_counter=f__Burkholderiaceae--2:capture_genus_counter=g__Acidovorax--2:capture_order_counter=o__Burkholderiales--2:capture_phylum_counter=p__Proteobacteria--2:capture_species_counter=s__Acidovorax sp006715665--2:evalue_avg=7.5e-49:evalue_max=1.5e-48:evalue_min=9.35e-78:evalue_std=1.0606601717798212e-48:evalue_sum=1.5e-48:gapopen_avg=0.0:gapopen_max=0.0:gapopen_min=0.0:gapopen_std=0.0:gapopen_sum=0.0:gtdb_class_counter=:gtdb_domain_counter=:gtdb_family_counter=:gtdb_genus_counter=:gtdb_order_counter=:gtdb_phylum_counter=:gtdb_species_counter=:heptad_counter=MCP-36H--2:lbd_counter=:length_avg=114.0:length_max=136.0:length_min=92.0:length_std=31.11269837220809:length_sum=228.0:mismatch_avg=2.5:mismatch_max=4.0:mismatch_min=1.0:mismatch_std=2.1213203435596424:mismatch_sum=5.0:name=N1145311:qcovhsp_avg=99.45:qcovhsp_max=100.0:qcovhsp_min=98.9:qcovhsp_std=0.7778174593051983:qcovhsp_sum=198.9:qend_avg=114.0:qend_max=136.0:qend_min=92.0:qend_std=31.11269837220809:qend_sum=228.0:qstart_avg=1.0:qstart_max=1.0:qstart_min=1.0:qstart_std=0.0:qstart_sum=2.0:ref_name_counter=RS_GCF_005405905.1_protein.faa_NZ_BJHU01000057.1_234@PF00015_full_PFAM.447.631--2:scovhsp_avg=61.95:scovhsp_max=73.9:scovhsp_min=50.0:scovhsp_std=16.899852070358488:scovhsp_sum=123.9:send_avg=127.5:send_max=160.0:send_min=95.0:send_std=45.96194077712559:send_sum=255.0:sstart_avg=14.5:sstart_max=25.0:sstart_min=4.0:sstart_std=14.849242404917497:sstart_sum=29.0])0:5e-09[&&NHX:Sample_counter=rhiztom1--2||rhiztom2--1:Type_counter=capture--3:besthit_avg=98.0:besthit_max=98.9:besthit_min=97.1:besthit_std=1.2727922061357937:besthit_sum=196.0:bitscore_avg=191.0:bitscore_max=229.0:bitscore_min=153.0:bitscore_std=53.74011537017761:bitscore_sum=382.0:capture_class_counter=c__Gammaproteobacteria--3:capture_domain_counter=d__Bacteria--3:capture_family_counter=f__Burkholderiaceae--3:capture_genus_counter=g__Acidovorax--2||g__Paraburkholderia--1:capture_order_counter=o__Burkholderiales--3:capture_phylum_counter=p__Proteobacteria--3:capture_species_counter=s__Acidovorax sp006715665--2||s__Paraburkholderia sp014397785--1:evalue_avg=7.5e-49:evalue_max=1.5e-48:evalue_min=9.35e-78:evalue_std=1.0606601717798212e-48:evalue_sum=1.5e-48:gapopen_avg=0.0:gapopen_max=0.0:gapopen_min=0.0:gapopen_std=0.0:gapopen_sum=0.0:gtdb_class_counter=:gtdb_domain_counter=:gtdb_family_counter=:gtdb_genus_counter=:gtdb_order_counter=:gtdb_phylum_counter=:gtdb_species_counter=:heptad_counter=MCP-36H--3:lbd_counter=:length_avg=114.0:length_max=136.0:length_min=92.0:length_std=31.11269837220809:length_sum=228.0:mismatch_avg=2.5:mismatch_max=4.0:mismatch_min=1.0:mismatch_std=2.1213203435596424:mismatch_sum=5.0:name=N1145312:qcovhsp_avg=99.45:qcovhsp_max=100.0:qcovhsp_min=98.9:qcovhsp_std=0.7778174593051983:qcovhsp_sum=198.9:qend_avg=114.0:qend_max=136.0:qend_min=92.0:qend_std=31.11269837220809:qend_sum=228.0:qstart_avg=1.0:qstart_max=1.0:qstart_min=1.0:qstart_std=0.0:qstart_sum=2.0:ref_name_counter=RS_GCF_005405905.1_protein.faa_NZ_BJHU01000057.1_234@PF00015_full_PFAM.447.631--2:scovhsp_avg=61.95:scovhsp_max=73.9:scovhsp_min=50.0:scovhsp_std=16.899852070358488:scovhsp_sum=123.9:send_avg=127.5:send_max=160.0:send_min=95.0:send_std=45.96194077712559:send_sum=255.0:sstart_avg=14.5:sstart_max=25.0:sstart_min=4.0:sstart_std=14.849242404917497:sstart_sum=29.0],(((7023d998-25e9-416f-a200-593500a7b213_5@MCPsignal.67.218:0.00488317[&&NHX:Sample=rhiztom3:Type=capture:besthit=100.0:bitscore=208.0:capture_class=c__Gammaproteobacteria:capture_domain=d__Bacteria:capture_family=f__Burkholderiaceae:capture_genus=g__Paraburkholderia:capture_order=o__Burkholderiales:capture_phylum=p__Proteobacteria:capture_species=s__Paraburkholderia sp014397785:evalue=4.26e-69:gapopen=0.0:heptad=MCP-36H:length=150.0:mismatch=0.0:qcovhsp=99.3:qend=150.0:qstart=1.0:ref_name=RS_GCF_006715665.1_protein.faa_NZ_VFNT01000001.1_4199@PF00015_full_PFAM.446.632:scovhsp=80.6:send=154.0:sstart=5.0],(f6eb0b75-c6d9-4c8d-a659-b5f22331224a_5@MCPsignal.259.388:0.00578431[&&NHX:Sample=rhiztom2:Type=capture:besthit=96.9:bitscore=209.0:capture_class=c__Gammaproteobacteria:capture_domain=d__Bacteria:capture_family=f__Burkholderiaceae:capture_genus=g__Acidovorax:capture_order=o__Burkholderiales:capture_phylum=p__Proteobacteria:capture_species=s__Acidovorax sp001411535:evalue=4.09e-70:gapopen=0.0:heptad=MCP-36H:length=129.0:mismatch=4.0:qcovhsp=100.0:qend=129.0:qstart=1.0:ref_name=RS_GCF_005405905.1_protein.faa_NZ_BJHU01000057.1_234@PF00015_full_PFAM.447.631:scovhsp=70.1:send=133.0:sstart=5.0],e32bd722-04f4-4e79-b214-0a16ee82192e_1@MCPsignal.255.384:5e-09[&&NHX:Sample=rhiztom2:Type=capture:besthit=97.7:bitscore=213.0:capture_class=c__Gammaproteobacteria:capture_domain=d__Bacteria:capture_family=f__Burkholderiaceae:capture_genus=g__Acidovorax:capture_order=o__Burkholderiales:capture_phylum=p__Proteobacteria:capture_species=s__Acidovorax sp001411535:evalue=1.23e-71:gapopen=0.0:heptad=MCP-36H:length=129.0:mismatch=3.0:qcovhsp=100.0:qend=129.0:qstart=1.0:ref_name=RS_GCF_005405905.1_protein.faa_NZ_BJHU01000057.1_234@PF00015_full_PFAM.447.631:scovhsp=70.1:send=133.0:sstart=5.0])0.86:0.0057896[&&NHX:Sample_counter=rhiztom2--2:Type_counter=capture--2:besthit_avg=97.30000000000001:besthit_max=97.7:besthit_min=96.9:besthit_std=0.565685424949236:besthit_sum=194.60000000000002:bitscore_avg=211.0:bitscore_max=213.0:bitscore_min=209.0:bitscore_std=2.8284271247461903:bitscore_sum=422.0:capture_class_counter=c__Gammaproteobacteria--2:capture_domain_counter=d__Bacteria--2:capture_family_counter=f__Burkholderiaceae--2:capture_genus_counter=g__Acidovorax--2:capture_order_counter=o__Burkholderiales--2:capture_phylum_counter=p__Proteobacteria--2:capture_species_counter=s__Acidovorax sp001411535--2:evalue_avg=2.1065000000000002e-70:evalue_max=4.09e-70:evalue_min=1.23e-71:evalue_std=2.8050926009670342e-70:evalue_sum=4.2130000000000005e-70:gapopen_avg=0.0:gapopen_max=0.0:gapopen_min=0.0:gapopen_std=0.0:gapopen_sum=0.0:gtdb_class_counter=:gtdb_domain_counter=:gtdb_family_counter=:gtdb_genus_counter=:gtdb_order_counter=:gtdb_phylum_counter=:gtdb_species_counter=:heptad_counter=MCP-36H--2:lbd_counter=:length_avg=129.0:length_max=129.0:length_min=129.0:length_std=0.0:length_sum=258.0:mismatch_avg=3.5:mismatch_max=4.0:mismatch_min=3.0:mismatch_std=0.7071067811865476:mismatch_sum=7.0:name=N1145316:qcovhsp_avg=100.0:qcovhsp_max=100.0:qcovhsp_min=100.0:qcovhsp_std=0.0:qcovhsp_sum=200.0:qend_avg=129.0:qend_max=129.0:qend_min=129.0:qend_std=0.0:qend_sum=258.0:qstart_avg=1.0:qstart_max=1.0:qstart_min=1.0:qstart_std=0.0:qstart_sum=2.0:ref_name_counter=RS_GCF_005405905.1_protein.faa_NZ_BJHU01000057.1_234@PF00015_full_PFAM.447.631--2:scovhsp_avg=70.1:scovhsp_max=70.1:scovhsp_min=70.1:scovhsp_std=0.0:scovhsp_sum=140.2:send_avg=133.0:send_max=133.0:send_min=133.0:send_std=0.0:send_sum=266.0:sstart_avg=5.0:sstart_max=5.0:sstart_min=5.0:sstart_std=0.0:sstart_sum=10.0])0:1.8e-08[&&NHX:Sample_counter=rhiztom2--2||rhiztom3--1:Type_counter=capture--3:besthit_avg=98.2:besthit_max=100.0:besthit_min=96.9:besthit_std=1.6093476939431053:besthit_sum=294.6:bitscore_avg=210.0:bitscore_max=213.0:bitscore_min=208.0:bitscore_std=2.6457513110645907:bitscore_sum=630.0:capture_class_counter=c__Gammaproteobacteria--3:capture_domain_counter=d__Bacteria--3:capture_family_counter=f__Burkholderiaceae--3:capture_genus_counter=g__Acidovorax--2||g__Paraburkholderia--1:capture_order_counter=o__Burkholderiales--3:capture_phylum_counter=p__Proteobacteria--3:capture_species_counter=s__Acidovorax sp001411535--2||s__Paraburkholderia sp014397785--1:evalue_avg=1.5604333333333333e-69:evalue_max=4.26e-69:evalue_min=1.23e-71:evalue_std=2.346292365271927e-69:evalue_sum=4.6813e-69:gapopen_avg=0.0:gapopen_max=0.0:gapopen_min=0.0:gapopen_std=0.0:gapopen_sum=0.0:gtdb_class_counter=:gtdb_domain_counter=:gtdb_family_counter=:gtdb_genus_counter=:gtdb_order_counter=:gtdb_phylum_counter=:gtdb_species_counter=:heptad_counter=MCP-36H--3:lbd_counter=:length_avg=136.0:length_max=150.0:length_min=129.0:length_std=12.12435565298214:length_sum=408.0:mismatch_avg=2.3333333333333335:mismatch_max=4.0:mismatch_min=0.0:mismatch_std=2.081665999466133:mismatch_sum=7.0:name=N1145317:qcovhsp_avg=99.76666666666667:qcovhsp_max=100.0:qcovhsp_min=99.3:qcovhsp_std=0.40414518843273967:qcovhsp_sum=299.3:qend_avg=136.0:qend_max=150.0:qend_min=129.0:qend_std=12.12435565298214:qend_sum=408.0:qstart_avg=1.0:qstart_max=1.0:qstart_min=1.0:qstart_std=0.0:qstart_sum=3.0:ref_name_counter=RS_GCF_005405905.1_protein.faa_NZ_BJHU01000057.1_234@PF00015_full_PFAM.447.631--2||RS_GCF_006715665.1_protein.faa_NZ_VFNT01000001.1_4199@PF00015_full_PFAM.446.632--1:scovhsp_avg=73.6:scovhsp_max=80.6:scovhsp_min=70.1:scovhsp_std=6.06217782649107:scovhsp_sum=220.79999999999998:send_avg=140.0:send_max=154.0:send_min=133.0:send_std=12.12435565298214:send_sum=420.0:sstart_avg=5.0:sstart_max=5.0:sstart_min=5.0:sstart_std=0.0:sstart_sum=15.0],((ae472beb-ca37-4cc0-8905-e2e528ba31a9_3@MCPsignal.76.201:0.0190171[&&NHX:Sample=rhiztom2:Type=capture:besthit=91.8:bitscore=175.0:capture_class=c__Gammaproteobacteria:capture_domain=d__Bacteria:capture_family=f__Burkholderiaceae:capture_genus=g__Paraburkholderia:capture_order=o__Burkholderiales:capture_phylum=p__Proteobacteria:capture_species=s__Paraburkholderia sp014397785:evalue=1.75e-56:gapopen=0.0:heptad=MCP-36H:length=122.0:mismatch=10.0:qcovhsp=97.6:qend=122.0:qstart=1.0:ref_name=RS_GCF_001633105.1_protein.faa_NZ_LUKZ01000013.1_163@PF00015_full_PFAM.446.631:scovhsp=65.9:send=151.0:sstart=30.0],(d63af473-354d-4a6b-824f-0a4e9d9f95ed_4@MCPsignal.192.289:0.037033[&&NHX:Sample=rhiztom1:Type=capture:besthit=92.8:bitscore=149.0:capture_class=c__Gammaproteobacteria:capture_domain=d__Bacteria:capture_family=f__Burkholderiaceae:capture_genus=g__Acidovorax:capture_order=o__Burkholderiales:capture_phylum=p__Proteobacteria:capture_species=s__Acidovorax kalamii:evalue=1.17e-46:gapopen=1.0:heptad=MCP-36H:length=97.0:mismatch=5.0:qcovhsp=100.0:qend=97.0:qstart=1.0:ref_name=RS_GCF_005405905.1_protein.faa_NZ_BJHU01000057.1_234@PF00015_full_PFAM.447.631:scovhsp=51.6:send=99.0:sstart=5.0],8af1b492-0e9f-409f-a9a5-6c290d9032db_6@MCPsignal.23.139:5e-09[&&NHX:Sample=rhiztom3:Type=capture:besthit=90.4:bitscore=157.0:capture_class=c__Gammaproteobacteria:capture_domain=d__Bacteria:capture_family=f__Burkholderiaceae:capture_genus=g__Paraburkholderia:capture_order=o__Burkholderiales:capture_phylum=p__Proteobacteria:capture_species=s__Paraburkholderia sp014397785:evalue=1.68e-49:gapopen=0.0:heptad=MCP-36H:length=114.0:mismatch=11.0:qcovhsp=98.3:qend=115.0:qstart=2.0:ref_name=RS_GCF_001633105.1_protein.faa_NZ_LUKZ01000013.1_163@PF00015_full_PFAM.446.631:scovhsp=61.6:send=141.0:sstart=28.0])0.533:0.0124858[&&NHX:Sample_counter=rhiztom1--1||rhiztom3--1:Type_counter=capture--2:besthit_avg=91.6:besthit_max=92.8:besthit_min=90.4:besthit_std=1.697056274847708:besthit_sum=183.2:bitscore_avg=153.0:bitscore_max=157.0:bitscore_min=149.0:bitscore_std=5.656854249492381:bitscore_sum=306.0:capture_class_counter=c__Gammaproteobacteria--2:capture_domain_counter=d__Bacteria--2:capture_family_counter=f__Burkholderiaceae--2:capture_genus_counter=g__Acidovorax--1||g__Paraburkholderia--1:capture_order_counter=o__Burkholderiales--2:capture_phylum_counter=p__Proteobacteria--2:capture_species_counter=s__Acidovorax kalamii--1||s__Paraburkholderia sp014397785--1:evalue_avg=5.8584e-47:evalue_max=1.17e-46:evalue_min=1.68e-49:evalue_std=8.261269945958672e-47:evalue_sum=1.17168e-46:gapopen_avg=0.5:gapopen_max=1.0:gapopen_min=0.0:gapopen_std=0.7071067811865476:gapopen_sum=1.0:gtdb_class_counter=:gtdb_domain_counter=:gtdb_family_counter=:gtdb_genus_counter=:gtdb_order_counter=:gtdb_phylum_counter=:gtdb_species_counter=:heptad_counter=MCP-36H--2:lbd_counter=:length_avg=105.5:length_max=114.0:length_min=97.0:length_std=12.020815280171307:length_sum=211.0:mismatch_avg=8.0:mismatch_max=11.0:mismatch_min=5.0:mismatch_std=4.242640687119285:mismatch_sum=16.0:name=N1145321:qcovhsp_avg=99.15:qcovhsp_max=100.0:qcovhsp_min=98.3:qcovhsp_std=1.2020815280171329:qcovhsp_sum=198.3:qend_avg=106.0:qend_max=115.0:qend_min=97.0:qend_std=12.727922061357855:qend_sum=212.0:qstart_avg=1.5:qstart_max=2.0:qstart_min=1.0:qstart_std=0.7071067811865476:qstart_sum=3.0:ref_name_counter=RS_GCF_001633105.1_protein.faa_NZ_LUKZ01000013.1_163@PF00015_full_PFAM.446.631--1||RS_GCF_005405905.1_protein.faa_NZ_BJHU01000057.1_234@PF00015_full_PFAM.447.631--1:scovhsp_avg=56.6:scovhsp_max=61.6:scovhsp_min=51.6:scovhsp_std=7.0710678118654755:scovhsp_sum=113.2:send_avg=120.0:send_max=141.0:send_min=99.0:send_std=29.698484809834994:send_sum=240.0:sstart_avg=16.5:sstart_max=28.0:sstart_min=5.0:sstart_std=16.263455967290593:sstart_sum=33.0])0.644:0.0138397[&&NHX:Sample_counter=rhiztom1--1||rhiztom2--1||rhiztom3--1:Type_counter=capture--3:besthit_avg=91.66666666666667:besthit_max=92.8:besthit_min=90.4:besthit_std=1.205542754668337:besthit_sum=275.0:bitscore_avg=160.33333333333334:bitscore_max=175.0:bitscore_min=149.0:bitscore_std=13.316656236958785:bitscore_sum=481.0:capture_class_counter=c__Gammaproteobacteria--3:capture_domain_counter=d__Bacteria--3:capture_family_counter=f__Burkholderiaceae--3:capture_genus_counter=g__Acidovorax--1||g__Paraburkholderia--2:capture_order_counter=o__Burkholderiales--3:capture_phylum_counter=p__Proteobacteria--3:capture_species_counter=s__Acidovorax kalamii--1||s__Paraburkholderia sp014397785--2:evalue_avg=3.9056000005833333e-47:evalue_max=1.17e-46:evalue_min=1.75e-56:evalue_std=6.750153633300889e-47:evalue_sum=1.171680000175e-46:gapopen_avg=0.3333333333333333:gapopen_max=1.0:gapopen_min=0.0:gapopen_std=0.5773502691896258:gapopen_sum=1.0:gtdb_class_counter=:gtdb_domain_counter=:gtdb_family_counter=:gtdb_genus_counter=:gtdb_order_counter=:gtdb_phylum_counter=:gtdb_species_counter=:heptad_counter=MCP-36H--3:lbd_counter=:length_avg=111.0:length_max=122.0:length_min=97.0:length_std=12.767145334803704:length_sum=333.0:mismatch_avg=8.666666666666666:mismatch_max=11.0:mismatch_min=5.0:mismatch_std=3.214550253664318:mismatch_sum=26.0:name=N1145322:qcovhsp_avg=98.63333333333333:qcovhsp_max=100.0:qcovhsp_min=97.6:qcovhsp_std=1.2342339054382439:qcovhsp_sum=295.9:qend_avg=111.33333333333333:qend_max=122.0:qend_min=97.0:qend_std=12.897028081435403:qend_sum=334.0:qstart_avg=1.3333333333333333:qstart_max=2.0:qstart_min=1.0:qstart_std=0.5773502691896257:qstart_sum=4.0:ref_name_counter=RS_GCF_001633105.1_protein.faa_NZ_LUKZ01000013.1_163@PF00015_full_PFAM.446.631--2||RS_GCF_005405905.1_protein.faa_NZ_BJHU01000057.1_234@PF00015_full_PFAM.447.631--1:scovhsp_avg=59.70000000000001:scovhsp_max=65.9:scovhsp_min=51.6:scovhsp_std=7.336893075410056:scovhsp_sum=179.10000000000002:send_avg=130.33333333333334:send_max=151.0:send_min=99.0:send_std=27.5922694487665:send_sum=391.0:sstart_avg=21.0:sstart_max=30.0:sstart_min=5.0:sstart_std=13.892443989449804:sstart_sum=63.0],7ae47875-7335-40a8-9da4-6b29d123d5ca_4@MCPsignal.221.348:5e-09[&&NHX:Sample=rhiztom2:Type=capture:besthit=88.2:bitscore=170.0:capture_class=c__Gammaproteobacteria:capture_domain=d__Bacteria:capture_family=f__Burkholderiaceae:capture_genus=g__Paraburkholderia:capture_order=o__Burkholderiales:capture_phylum=p__Proteobacteria:capture_species=s__Paraburkholderia sp014397785:evalue=1.79e-54:gapopen=0.0:heptad=MCP-36H:length=127.0:mismatch=15.0:qcovhsp=100.0:qend=127.0:qstart=1.0:ref_name=RS_GCF_001633105.1_protein.faa_NZ_LUKZ01000013.1_163@PF00015_full_PFAM.446.631:scovhsp=68.6:send=161.0:sstart=35.0])0.821:0.00937568[&&NHX:Sample_counter=rhiztom1--1||rhiztom2--2||rhiztom3--1:Type_counter=capture--4:besthit_avg=90.8:besthit_max=92.8:besthit_min=88.2:besthit_std=1.9933221850301373:besthit_sum=363.2:bitscore_avg=162.75:bitscore_max=175.0:bitscore_min=149.0:bitscore_std=11.89887949906769:bitscore_sum=651.0:capture_class_counter=c__Gammaproteobacteria--4:capture_domain_counter=d__Bacteria--4:capture_family_counter=f__Burkholderiaceae--4:capture_genus_counter=g__Acidovorax--1||g__Paraburkholderia--3:capture_order_counter=o__Burkholderiales--4:capture_phylum_counter=p__Proteobacteria--4:capture_species_counter=s__Acidovorax kalamii--1||s__Paraburkholderia sp014397785--3:evalue_avg=2.9292000451875e-47:evalue_max=1.17e-46:evalue_min=1.75e-56:evalue_std=5.847205333065654e-47:evalue_sum=1.171680018075e-46:gapopen_avg=0.25:gapopen_max=1.0:gapopen_min=0.0:gapopen_std=0.5:gapopen_sum=1.0:gtdb_class_counter=:gtdb_domain_counter=:gtdb_family_counter=:gtdb_genus_counter=:gtdb_order_counter=:gtdb_phylum_counter=:gtdb_species_counter=:heptad_counter=MCP-36H--4:lbd_counter=:length_avg=115.0:length_max=127.0:length_min=97.0:length_std=13.140268896284683:length_sum=460.0:mismatch_avg=10.25:mismatch_max=15.0:mismatch_min=5.0:mismatch_std=4.112987559751022:mismatch_sum=41.0:name=N1145324:qcovhsp_avg=98.975:qcovhsp_max=100.0:qcovhsp_min=97.6:qcovhsp_std=1.2175795661885946:qcovhsp_sum=395.9:qend_avg=115.25:qend_max=127.0:qend_min=97.0:qend_std=13.124404748406688:qend_sum=461.0:qstart_avg=1.25:qstart_max=2.0:qstart_min=1.0:qstart_std=0.5:qstart_sum=5.0:ref_name_counter=RS_GCF_001633105.1_protein.faa_NZ_LUKZ01000013.1_163@PF00015_full_PFAM.446.631--3||RS_GCF_005405905.1_protein.faa_NZ_BJHU01000057.1_234@PF00015_full_PFAM.447.631--1:scovhsp_avg=61.925000000000004:scovhsp_max=68.6:scovhsp_min=51.6:scovhsp_std=7.462517448332476:scovhsp_sum=247.70000000000002:send_avg=138.0:send_max=161.0:send_min=99.0:send_std=27.251911247959594:send_sum=552.0:sstart_avg=24.5:sstart_max=35.0:sstart_min=5.0:sstart_std=13.32916601542147:sstart_sum=98.0])0:5e-09[&&NHX:Sample_counter=rhiztom1--1||rhiztom2--4||rhiztom3--2:Type_counter=capture--7:besthit_avg=93.97142857142856:besthit_max=100.0:besthit_min=88.2:besthit_std=4.300664400498403:besthit_sum=657.8:bitscore_avg=183.0:bitscore_max=213.0:bitscore_min=149.0:bitscore_std=26.664583251946766:bitscore_sum=1281.0:capture_class_counter=c__Gammaproteobacteria--7:capture_domain_counter=d__Bacteria--7:capture_family_counter=f__Burkholderiaceae--7:capture_genus_counter=g__Acidovorax--3||g__Paraburkholderia--4:capture_order_counter=o__Burkholderiales--7:capture_phylum_counter=p__Proteobacteria--7:capture_species_counter=s__Acidovorax kalamii--1||s__Acidovorax sp001411535--2||s__Paraburkholderia sp014397785--4:evalue_avg=1.67382859725e-47:evalue_max=1.17e-46:evalue_min=1.23e-71:evalue_std=4.421130455535792e-47:evalue_sum=1.171680018075e-46:gapopen_avg=0.14285714285714285:gapopen_max=1.0:gapopen_min=0.0:gapopen_std=0.37796447300922725:gapopen_sum=1.0:gtdb_class_counter=:gtdb_domain_counter=:gtdb_family_counter=:gtdb_genus_counter=:gtdb_order_counter=:gtdb_phylum_counter=:gtdb_species_counter=:heptad_counter=MCP-36H--7:lbd_counter=:length_avg=124.0:length_max=150.0:length_min=97.0:length_std=16.165807537309522:length_sum=868.0:mismatch_avg=6.857142857142857:mismatch_max=15.0:mismatch_min=0.0:mismatch_std=5.273473599964619:mismatch_sum=48.0:name=N1145325:qcovhsp_avg=99.31428571428572:qcovhsp_max=100.0:qcovhsp_min=97.6:qcovhsp_std=0.9873003113348587:qcovhsp_sum=695.2:qend_avg=124.14285714285714:qend_max=150.0:qend_min=97.0:qend_std=16.06682473741645:qend_sum=869.0:qstart_avg=1.1428571428571428:qstart_max=2.0:qstart_min=1.0:qstart_std=0.37796447300922725:qstart_sum=8.0:ref_name_counter=RS_GCF_001633105.1_protein.faa_NZ_LUKZ01000013.1_163@PF00015_full_PFAM.446.631--3||RS_GCF_005405905.1_protein.faa_NZ_BJHU01000057.1_234@PF00015_full_PFAM.447.631--3||RS_GCF_006715665.1_protein.faa_NZ_VFNT01000001.1_4199@PF00015_full_PFAM.446.632--1:scovhsp_avg=66.92857142857143:scovhsp_max=80.6:scovhsp_min=51.6:scovhsp_std=8.890390746139765:scovhsp_sum=468.5:send_avg=138.85714285714286:send_max=161.0:send_min=99.0:send_std=20.5298853010968:send_sum=972.0:sstart_avg=16.142857142857142:sstart_max=35.0:sstart_min=5.0:sstart_std=14.052622192181447:sstart_sum=113.0],((b354a10b-d2fe-448d-ba6c-c18d73e323fc_2@MCPsignal.181.279:5e-09[&&NHX:Sample=rhiztom3:Type=capture:besthit=98.0:bitscore=161.0:capture_class=c__Gammaproteobacteria:capture_domain=d__Bacteria:capture_family=f__Burkholderiaceae:capture_genus=g__Acidovorax:capture_order=o__Burkholderiales:capture_phylum=p__Proteobacteria:capture_species=s__Acidovorax sp001411535:evalue=1.19e-51:gapopen=0.0:heptad=MCP-36H:length=98.0:mismatch=2.0:qcovhsp=100.0:qend=98.0:qstart=1.0:ref_name=RS_GCF_005405905.1_protein.faa_NZ_BJHU01000057.1_234@PF00015_full_PFAM.447.631:scovhsp=53.3:send=102.0:sstart=5.0],((085ca71e-a7c9-4981-b462-3e5c66f16f30_2@MCPsignal.173.280:5e-09[&&NHX:Sample=rhiztom2:Type=capture:besthit=98.1:bitscore=182.0:capture_class=c__Gammaproteobacteria:capture_domain=d__Bacteria:capture_family=f__Burkholderiaceae:capture_genus=g__Acidovorax:capture_order=o__Burkholderiales:capture_phylum=p__Proteobacteria:capture_species=s__Acidovorax sp001411535:evalue=1.5e-59:gapopen=0.0:heptad=MCP-36H:length=107.0:mismatch=2.0:qcovhsp=100.0:qend=107.0:qstart=1.0:ref_name=RS_GCF_005405905.1_protein.faa_NZ_BJHU01000057.1_234@PF00015_full_PFAM.447.631:scovhsp=58.2:send=123.0:sstart=17.0],(((55945a53-1397-4efb-8af9-be08a1cd107a_4@MCPsignal.63.209:0.0142775[&&NHX:Sample=rhiztom3:Type=capture:besthit=81.9:bitscore=196.0:capture_class=c__Gammaproteobacteria:capture_domain=d__Bacteria:capture_family=f__Burkholderiaceae:capture_genus=g__Paraburkholderia:capture_order=o__Burkholderiales:capture_phylum=p__Proteobacteria:capture_species=s__Paraburkholderia sp014397785:evalue=1.2e-64:gapopen=0.0:heptad=MCP-36H:length=144.0:mismatch=26.0:qcovhsp=98.6:qend=144.0:qstart=1.0:ref_name=RS_GCF_005405905.1_protein.faa_NZ_BJHU01000057.1_234@PF00015_full_PFAM.447.631:scovhsp=78.3:send=147.0:sstart=4.0],(((97a940ed-6810-4d02-ae84-a75ba9048da4_2@MCPsignal.316.398:0.0216703[&&NHX:Sample=rhiztom1:Type=capture:capture_class=c__Gammaproteobacteria:capture_domain=d__Bacteria:capture_family=f__Burkholderiaceae:capture_genus=g__Acidovorax:capture_order=o__Burkholderiales:capture_phylum=p__Proteobacteria:capture_species=s__Acidovorax sp006715665:heptad=MCP-36H],a937e2c7-4c73-4d90-9091-5e5adb4307f0_4@MCPsignal.22.162:5e-09[&&NHX:Sample=rhiztom2:Type=capture:besthit=83.6:bitscore=194.0:capture_class=c__Gammaproteobacteria:capture_domain=d__Bacteria:capture_family=f__Burkholderiaceae:capture_genus=g__Paraburkholderia:capture_order=o__Burkholderiales:capture_phylum=p__Proteobacteria:capture_species=s__Paraburkholderia sp014397785:evalue=5.44e-64:gapopen=0.0:heptad=MCP-36H:length=140.0:mismatch=23.0:qcovhsp=100.0:qend=140.0:qstart=1.0:ref_name=RS_GCF_005405905.1_protein.faa_NZ_BJHU01000057.1_234@PF00015_full_PFAM.447.631:scovhsp=76.1:send=145.0:sstart=6.0])0:5e-09[&&NHX:Sample_counter=rhiztom1--1||rhiztom2--1:Type_counter=capture--2:besthit_avg=83.6:besthit_max=83.6:besthit_min=83.6:besthit_std=0:besthit_sum=83.6:bitscore_avg=194.0:bitscore_max=194.0:bitscore_min=194.0:bitscore_std=0:bitscore_sum=194.0:capture_class_counter=c__Gammaproteobacteria--2:capture_domain_counter=d__Bacteria--2:capture_family_counter=f__Burkholderiaceae--2:capture_genus_counter=g__Acidovorax--1||g__Paraburkholderia--1:capture_order_counter=o__Burkholderiales--2:capture_phylum_counter=p__Proteobacteria--2:capture_species_counter=s__Acidovorax sp006715665--1||s__Paraburkholderia sp014397785--1:evalue_avg=5.44e-64:evalue_max=5.44e-64:evalue_min=5.44e-64:evalue_std=0:evalue_sum=5.44e-64:gapopen_avg=0.0:gapopen_max=0.0:gapopen_min=0.0:gapopen_std=0:gapopen_sum=0.0:gtdb_class_counter=:gtdb_domain_counter=:gtdb_family_counter=:gtdb_genus_counter=:gtdb_order_counter=:gtdb_phylum_counter=:gtdb_species_counter=:heptad_counter=MCP-36H--2:lbd_counter=:length_avg=140.0:length_max=140.0:length_min=140.0:length_std=0:length_sum=140.0:mismatch_avg=23.0:mismatch_max=23.0:mismatch_min=23.0:mismatch_std=0:mismatch_sum=23.0:name=N1145331:qcovhsp_avg=100.0:qcovhsp_max=100.0:qcovhsp_min=100.0:qcovhsp_std=0:qcovhsp_sum=100.0:qend_avg=140.0:qend_max=140.0:qend_min=140.0:qend_std=0:qend_sum=140.0:qstart_avg=1.0:qstart_max=1.0:qstart_min=1.0:qstart_std=0:qstart_sum=1.0:ref_name_counter=RS_GCF_005405905.1_protein.faa_NZ_BJHU01000057.1_234@PF00015_full_PFAM.447.631--1:scovhsp_avg=76.1:scovhsp_max=76.1:scovhsp_min=76.1:scovhsp_std=0:scovhsp_sum=76.1:send_avg=145.0:send_max=145.0:send_min=145.0:send_std=0:send_sum=145.0:sstart_avg=6.0:sstart_max=6.0:sstart_min=6.0:sstart_std=0:sstart_sum=6.0],f8cecf22-d719-4cc0-8b7d-76cde56b73ec_4@MCPsignal.485.629:5e-09[&&NHX:Sample=rhiztom1:Type=capture:besthit=83.9:bitscore=201.0:capture_class=c__Gammaproteobacteria:capture_domain=d__Bacteria:capture_family=f__Burkholderiaceae:capture_genus=g__Acidovorax:capture_order=o__Burkholderiales:capture_phylum=p__Proteobacteria:capture_species=s__Acidovorax sp006715665:evalue=1.17e-66:gapopen=0.0:heptad=MCP-36H:length=143.0:mismatch=23.0:qcovhsp=99.3:qend=143.0:qstart=1.0:ref_name=RS_GCF_005405905.1_protein.faa_NZ_BJHU01000057.1_234@PF00015_full_PFAM.447.631:scovhsp=77.7:send=147.0:sstart=5.0])0:5e-09[&&NHX:Sample_counter=rhiztom1--2||rhiztom2--1:Type_counter=capture--3:besthit_avg=83.75:besthit_max=83.9:besthit_min=83.6:besthit_std=0.2121320343559723:besthit_sum=167.5:bitscore_avg=197.5:bitscore_max=201.0:bitscore_min=194.0:bitscore_std=4.949747468305833:bitscore_sum=395.0:capture_class_counter=c__Gammaproteobacteria--3:capture_domain_counter=d__Bacteria--3:capture_family_counter=f__Burkholderiaceae--3:capture_genus_counter=g__Acidovorax--2||g__Paraburkholderia--1:capture_order_counter=o__Burkholderiales--3:capture_phylum_counter=p__Proteobacteria--3:capture_species_counter=s__Acidovorax sp006715665--2||s__Paraburkholderia sp014397785--1:evalue_avg=2.7258499999999997e-64:evalue_max=5.44e-64:evalue_min=1.17e-66:evalue_std=3.838387740314936e-64:evalue_sum=5.4516999999999995e-64:gapopen_avg=0.0:gapopen_max=0.0:gapopen_min=0.0:gapopen_std=0.0:gapopen_sum=0.0:gtdb_class_counter=:gtdb_domain_counter=:gtdb_family_counter=:gtdb_genus_counter=:gtdb_order_counter=:gtdb_phylum_counter=:gtdb_species_counter=:heptad_counter=MCP-36H--3:lbd_counter=:length_avg=141.5:length_max=143.0:length_min=140.0:length_std=2.1213203435596424:length_sum=283.0:mismatch_avg=23.0:mismatch_max=23.0:mismatch_min=23.0:mismatch_std=0.0:mismatch_sum=46.0:name=N1145333:qcovhsp_avg=99.65:qcovhsp_max=100.0:qcovhsp_min=99.3:qcovhsp_std=0.4949747468305853:qcovhsp_sum=199.3:qend_avg=141.5:qend_max=143.0:qend_min=140.0:qend_std=2.1213203435596424:qend_sum=283.0:qstart_avg=1.0:qstart_max=1.0:qstart_min=1.0:qstart_std=0.0:qstart_sum=2.0:ref_name_counter=RS_GCF_005405905.1_protein.faa_NZ_BJHU01000057.1_234@PF00015_full_PFAM.447.631--2:scovhsp_avg=76.9:scovhsp_max=77.7:scovhsp_min=76.1:scovhsp_std=1.131370849898482:scovhsp_sum=153.8:send_avg=146.0:send_max=147.0:send_min=145.0:send_std=1.4142135623730951:send_sum=292.0:sstart_avg=5.5:sstart_max=6.0:sstart_min=5.0:sstart_std=0.7071067811865476:sstart_sum=11.0],(((((2cbfea70-2d71-46ee-b0ef-90835187c2ae_3@MCPsignal.137.278:5e-09[&&NHX:Sample=rhiztom3:Type=capture:besthit=83.6:bitscore=195.0:capture_class=c__Gammaproteobacteria:capture_domain=d__Bacteria:capture_family=f__Burkholderiaceae:capture_genus=g__Paraburkholderia:capture_order=o__Burkholderiales:capture_phylum=p__Proteobacteria:capture_species=s__Paraburkholderia sp014397785:evalue=3.99e-64:gapopen=0.0:heptad=MCP-36H:length=140.0:mismatch=23.0:qcovhsp=99.3:qend=140.0:qstart=1.0:ref_name=RS_GCF_005405905.1_protein.faa_NZ_BJHU01000057.1_234@PF00015_full_PFAM.447.631:scovhsp=76.1:send=143.0:sstart=4.0],4c7e289c-1d30-47dc-9bdd-981e4cd34c69_6@MCPsignal.136.283:5e-09[&&NHX:Sample=rhiztom3:Type=capture:besthit=83.6:bitscore=194.0:capture_class=c__Gammaproteobacteria:capture_domain=d__Bacteria:capture_family=f__Burkholderiaceae:capture_genus=g__Paraburkholderia:capture_order=o__Burkholderiales:capture_phylum=p__Proteobacteria:capture_species=s__Paraburkholderia sp014397785:evalue=1.02e-63:gapopen=0.0:heptad=MCP-36H:length=140.0:mismatch=23.0:qcovhsp=95.2:qend=140.0:qstart=1.0:ref_name=RS_GCF_005405905.1_protein.faa_NZ_BJHU01000057.1_234@PF00015_full_PFAM.447.631:scovhsp=76.1:send=143.0:sstart=4.0])0.728:1.8e-08[&&NHX:Sample_counter=rhiztom3--2:Type_counter=capture--2:besthit_avg=83.6:besthit_max=83.6:besthit_min=83.6:besthit_std=0.0:besthit_sum=167.2:bitscore_avg=194.5:bitscore_max=195.0:bitscore_min=194.0:bitscore_std=0.7071067811865476:bitscore_sum=389.0:capture_class_counter=c__Gammaproteobacteria--2:capture_domain_counter=d__Bacteria--2:capture_family_counter=f__Burkholderiaceae--2:capture_genus_counter=g__Paraburkholderia--2:capture_order_counter=o__Burkholderiales--2:capture_phylum_counter=p__Proteobacteria--2:capture_species_counter=s__Paraburkholderia sp014397785--2:evalue_avg=7.095e-64:evalue_max=1.02e-63:evalue_min=3.99e-64:evalue_std=4.39113311116846e-64:evalue_sum=1.419e-63:gapopen_avg=0.0:gapopen_max=0.0:gapopen_min=0.0:gapopen_std=0.0:gapopen_sum=0.0:gtdb_class_counter=:gtdb_domain_counter=:gtdb_family_counter=:gtdb_genus_counter=:gtdb_order_counter=:gtdb_phylum_counter=:gtdb_species_counter=:heptad_counter=MCP-36H--2:lbd_counter=:length_avg=140.0:length_max=140.0:length_min=140.0:length_std=0.0:length_sum=280.0:mismatch_avg=23.0:mismatch_max=23.0:mismatch_min=23.0:mismatch_std=0.0:mismatch_sum=46.0:name=N1145336:qcovhsp_avg=97.25:qcovhsp_max=99.3:qcovhsp_min=95.2:qcovhsp_std=2.899137802864841:qcovhsp_sum=194.5:qend_avg=140.0:qend_max=140.0:qend_min=140.0:qend_std=0.0:qend_sum=280.0:qstart_avg=1.0:qstart_max=1.0:qstart_min=1.0:qstart_std=0.0:qstart_sum=2.0:ref_name_counter=RS_GCF_005405905.1_protein.faa_NZ_BJHU01000057.1_234@PF00015_full_PFAM.447.631--2:scovhsp_avg=76.1:scovhsp_max=76.1:scovhsp_min=76.1:scovhsp_std=0.0:scovhsp_sum=152.2:send_avg=143.0:send_max=143.0:send_min=143.0:send_std=0.0:send_sum=286.0:sstart_avg=4.0:sstart_max=4.0:sstart_min=4.0:sstart_std=0.0:sstart_sum=8.0],(35794596-26f5-46de-a83d-5ff7434afa7e_3@MCPsignal.900.1038:0[&&NHX:Sample=rhizpot1:Type=capture:besthit=83.3:bitscore=192.0:capture_class=c__Gammaproteobacteria:capture_domain=d__Bacteria:capture_family=f__Burkholderiaceae:capture_genus=g__Acidovorax:capture_order=o__Burkholderiales:capture_phylum=p__Proteobacteria:capture_species=s__Acidovorax sp001411535:evalue=2.89e-63:gapopen=0.0:heptad=MCP-36H:length=138.0:mismatch=23.0:qcovhsp=100.0:qend=138.0:qstart=1.0:ref_name=RS_GCF_005405905.1_protein.faa_NZ_BJHU01000057.1_234@PF00015_full_PFAM.447.631:scovhsp=75.0:send=142.0:sstart=5.0],ecab7d8a-8078-41ae-b385-5b78f5c43339_6@MCPsignal.506.644:0[&&NHX:Sample=rhiztom3:Type=capture:besthit=83.3:bitscore=192.0:capture_class=c__Gammaproteobacteria:capture_domain=d__Bacteria:capture_family=f__Burkholderiaceae:capture_genus=g__Paraburkholderia:capture_order=o__Burkholderiales:capture_phylum=p__Proteobacteria:capture_species=s__Paraburkholderia sp014397785:evalue=2.89e-63:gapopen=0.0:heptad=MCP-36H:length=138.0:mismatch=23.0:qcovhsp=100.0:qend=138.0:qstart=1.0:ref_name=RS_GCF_005405905.1_protein.faa_NZ_BJHU01000057.1_234@PF00015_full_PFAM.447.631:scovhsp=75.0:send=142.0:sstart=5.0]):5e-09[&&NHX:Sample_counter=rhizpot1--1||rhiztom3--1:Type_counter=capture--2:besthit_avg=83.3:besthit_max=83.3:besthit_min=83.3:besthit_std=0.0:besthit_sum=166.6:bitscore_avg=192.0:bitscore_max=192.0:bitscore_min=192.0:bitscore_std=0.0:bitscore_sum=384.0:capture_class_counter=c__Gammaproteobacteria--2:capture_domain_counter=d__Bacteria--2:capture_family_counter=f__Burkholderiaceae--2:capture_genus_counter=g__Acidovorax--1||g__Paraburkholderia--1:capture_order_counter=o__Burkholderiales--2:capture_phylum_counter=p__Proteobacteria--2:capture_species_counter=s__Acidovorax sp001411535--1||s__Paraburkholderia sp014397785--1:evalue_avg=2.89e-63:evalue_max=2.89e-63:evalue_min=2.89e-63:evalue_std=0.0:evalue_sum=5.78e-63:gapopen_avg=0.0:gapopen_max=0.0:gapopen_min=0.0:gapopen_std=0.0:gapopen_sum=0.0:gtdb_class_counter=:gtdb_domain_counter=:gtdb_family_counter=:gtdb_genus_counter=:gtdb_order_counter=:gtdb_phylum_counter=:gtdb_species_counter=:heptad_counter=MCP-36H--2:lbd_counter=:length_avg=138.0:length_max=138.0:length_min=138.0:length_std=0.0:length_sum=276.0:mismatch_avg=23.0:mismatch_max=23.0:mismatch_min=23.0:mismatch_std=0.0:mismatch_sum=46.0:name=N1145339:qcovhsp_avg=100.0:qcovhsp_max=100.0:qcovhsp_min=100.0:qcovhsp_std=0.0:qcovhsp_sum=200.0:qend_avg=138.0:qend_max=138.0:qend_min=138.0:qend_std=0.0:qend_sum=276.0:qstart_avg=1.0:qstart_max=1.0:qstart_min=1.0:qstart_std=0.0:qstart_sum=2.0:ref_name_counter=RS_GCF_005405905.1_protein.faa_NZ_BJHU01000057.1_234@PF00015_full_PFAM.447.631--2:scovhsp_avg=75.0:scovhsp_max=75.0:scovhsp_min=75.0:scovhsp_std=0.0:scovhsp_sum=150.0:send_avg=142.0:send_max=142.0:send_min=142.0:send_std=0.0:send_sum=284.0:sstart_avg=5.0:sstart_max=5.0:sstart_min=5.0:sstart_std=0.0:sstart_sum=10.0])0.403:0.00565591[&&NHX:Sample_counter=rhizpot1--1||rhiztom3--3:Type_counter=capture--4:besthit_avg=83.45:besthit_max=83.6:besthit_min=83.3:besthit_std=0.1732050807568861:besthit_sum=333.8:bitscore_avg=193.25:bitscore_max=195.0:bitscore_min=192.0:bitscore_std=1.5:bitscore_sum=773.0:capture_class_counter=c__Gammaproteobacteria--4:capture_domain_counter=d__Bacteria--4:capture_family_counter=f__Burkholderiaceae--4:capture_genus_counter=g__Acidovorax--1||g__Paraburkholderia--3:capture_order_counter=o__Burkholderiales--4:capture_phylum_counter=p__Proteobacteria--4:capture_species_counter=s__Acidovorax sp001411535--1||s__Paraburkholderia sp014397785--3:evalue_avg=1.79975e-63:evalue_max=2.89e-63:evalue_min=3.99e-64:evalue_std=1.2841859613519117e-63:evalue_sum=7.199e-63:gapopen_avg=0.0:gapopen_max=0.0:gapopen_min=0.0:gapopen_std=0.0:gapopen_sum=0.0:gtdb_class_counter=:gtdb_domain_counter=:gtdb_family_counter=:gtdb_genus_counter=:gtdb_order_counter=:gtdb_phylum_counter=:gtdb_species_counter=:heptad_counter=MCP-36H--4:lbd_counter=:length_avg=139.0:length_max=140.0:length_min=138.0:length_std=1.1547005383792515:length_sum=556.0:mismatch_avg=23.0:mismatch_max=23.0:mismatch_min=23.0:mismatch_std=0.0:mismatch_sum=92.0:name=N1145340:qcovhsp_avg=98.625:qcovhsp_max=100.0:qcovhsp_min=95.2:qcovhsp_std=2.307054399011864:qcovhsp_sum=394.5:qend_avg=139.0:qend_max=140.0:qend_min=138.0:qend_std=1.1547005383792515:qend_sum=556.0:qstart_avg=1.0:qstart_max=1.0:qstart_min=1.0:qstart_std=0.0:qstart_sum=4.0:ref_name_counter=RS_GCF_005405905.1_protein.faa_NZ_BJHU01000057.1_234@PF00015_full_PFAM.447.631--4:scovhsp_avg=75.55:scovhsp_max=76.1:scovhsp_min=75.0:scovhsp_std=0.6350852961085851:scovhsp_sum=302.2:send_avg=142.5:send_max=143.0:send_min=142.0:send_std=0.5773502691896257:send_sum=570.0:sstart_avg=4.5:sstart_max=5.0:sstart_min=4.0:sstart_std=0.5773502691896257:sstart_sum=18.0],(b9c1dcb7-7f35-43ce-a6ff-232829e4ab22_6@MCPsignal.113.250:0.00527834[&&NHX:Sample=rhiztom1:Type=capture:besthit=83.2:bitscore=188.0:capture_class=c__Gammaproteobacteria:capture_domain=d__Bacteria:capture_family=f__Burkholderiaceae:capture_genus=g__Acidovorax:capture_order=o__Burkholderiales:capture_phylum=p__Proteobacteria:capture_species=s__Acidovorax sp006715665:evalue=1.86e-61:gapopen=0.0:heptad=MCP-36H:length=137.0:mismatch=23.0:qcovhsp=100.0:qend=137.0:qstart=1.0:ref_name=RS_GCF_005405905.1_protein.faa_NZ_BJHU01000057.1_234@PF00015_full_PFAM.447.631:scovhsp=74.5:send=140.0:sstart=4.0],(fe51df39-9d8c-4377-8880-f24e45ffc809_4@MCPsignal.102.244:0.0121186[&&NHX:Sample=rhiztom3:Type=capture:besthit=82.1:bitscore=189.0:capture_class=c__Gammaproteobacteria:capture_domain=d__Bacteria:capture_family=f__Burkholderiaceae:capture_genus=g__Paraburkholderia:capture_order=o__Burkholderiales:capture_phylum=p__Proteobacteria:capture_species=s__Paraburkholderia sp014397785:evalue=1.12e-61:gapopen=0.0:heptad=MCP-36H:length=140.0:mismatch=25.0:qcovhsp=98.6:qend=140.0:qstart=1.0:ref_name=RS_GCF_005405905.1_protein.faa_NZ_BJHU01000057.1_234@PF00015_full_PFAM.447.631:scovhsp=76.1:send=144.0:sstart=5.0],(7c7f6d42-ac9c-4804-a412-0e3edc191f41_3@MCPsignal.627.770:0.0102289[&&NHX:Sample=rhiztom3:Type=capture:besthit=98.6:bitscore=236.0:capture_class=c__Gammaproteobacteria:capture_domain=d__Bacteria:capture_family=f__Burkholderiaceae:capture_genus=g__Acidovorax:capture_order=o__Burkholderiales:capture_phylum=p__Proteobacteria:capture_species=s__Acidovorax sp005405905:evalue=1.59e-80:gapopen=0.0:heptad=MCP-36H:length=140.0:mismatch=2.0:qcovhsp=97.9:qend=140.0:qstart=1.0:ref_name=RS_GCF_005405905.1_protein.faa_NZ_BJHU01000057.1_234@PF00015_full_PFAM.447.631:scovhsp=76.1:send=144.0:sstart=5.0],(78060e39-9960-4e39-8b2e-8aacf567f782_3@MCPsignal.38.193:0.00466921[&&NHX:Sample=rhiztom2:Type=capture:besthit=96.2:bitscore=202.0:capture_class=c__Gammaproteobacteria:capture_domain=d__Bacteria:capture_family=f__Burkholderiaceae:capture_genus=g__Paraburkholderia:capture_order=o__Burkholderiales:capture_phylum=p__Proteobacteria:capture_species=s__Paraburkholderia sp014397785:evalue=6.71e-67:gapopen=1.0:heptad=MCP-36H:length=157.0:mismatch=4.0:qcovhsp=100.0:qend=155.0:qstart=1.0:ref_name=RS_GCF_006715665.1_protein.faa_NZ_VFNT01000001.1_4199@PF00015_full_PFAM.446.632:scovhsp=84.4:send=161.0:sstart=5.0],(4efddd50-f4f8-4ac7-b6f4-2d113d9c83ad_2@MCPsignal.85.224:5e-09[&&NHX:Sample=rhiztom3:Type=capture:besthit=82.6:bitscore=189.0:capture_class=c__Gammaproteobacteria:capture_domain=d__Bacteria:capture_family=f__Burkholderiaceae:capture_genus=g__Paraburkholderia:capture_order=o__Burkholderiales:capture_phylum=p__Proteobacteria:capture_species=s__Paraburkholderia sp014397785:evalue=9.97e-62:gapopen=0.0:heptad=MCP-36H:length=138.0:mismatch=24.0:qcovhsp=99.3:qend=138.0:qstart=1.0:ref_name=RS_GCF_005405905.1_protein.faa_NZ_BJHU01000057.1_234@PF00015_full_PFAM.447.631:scovhsp=75.0:send=141.0:sstart=4.0],(((((4ab0f98f-351a-4dcd-bbe4-6dcbdc3a3448_5@MCPsignal.206.308:0.016543[&&NHX:Sample=rhiztom2:Type=capture:besthit=96.1:bitscore=166.0:capture_class=c__Gammaproteobacteria:capture_domain=d__Bacteria:capture_family=f__Burkholderiaceae:capture_genus=g__Acidovorax:capture_order=o__Burkholderiales:capture_phylum=p__Proteobacteria:capture_species=s__Acidovorax sp001411535:evalue=2.1e-53:gapopen=0.0:heptad=MCP-36H:length=102.0:mismatch=4.0:qcovhsp=100.0:qend=102.0:qstart=1.0:ref_name=RS_GCF_005405905.1_protein.faa_NZ_BJHU01000057.1_234@PF00015_full_PFAM.447.631:scovhsp=55.4:send=106.0:sstart=5.0],cbd03349-7353-4828-a329-5b6070af2e8d_1@MCPsignal.439.547:5e-09[&&NHX:Sample=rhiztom3:Type=capture:besthit=98.1:bitscore=180.0:capture_class=c__Gammaproteobacteria:capture_domain=d__Bacteria:capture_family=f__Burkholderiaceae:capture_genus=g__Acidovorax:capture_order=o__Burkholderiales:capture_phylum=p__Proteobacteria:capture_species=s__Acidovorax sp006715665:evalue=6.36e-59:gapopen=0.0:heptad=MCP-36H:lbd=NIT:length=108.0:mismatch=2.0:qcovhsp=100.0:qend=108.0:qstart=1.0:ref_name=RS_GCF_005405905.1_protein.faa_NZ_BJHU01000057.1_234@PF00015_full_PFAM.447.631:scovhsp=58.7:send=112.0:sstart=5.0])0:5e-09[&&NHX:Sample_counter=rhiztom2--1||rhiztom3--1:Type_counter=capture--2:besthit_avg=97.1:besthit_max=98.1:besthit_min=96.1:besthit_std=1.4142135623730951:besthit_sum=194.2:bitscore_avg=173.0:bitscore_max=180.0:bitscore_min=166.0:bitscore_std=9.899494936611665:bitscore_sum=346.0:capture_class_counter=c__Gammaproteobacteria--2:capture_domain_counter=d__Bacteria--2:capture_family_counter=f__Burkholderiaceae--2:capture_genus_counter=g__Acidovorax--2:capture_order_counter=o__Burkholderiales--2:capture_phylum_counter=p__Proteobacteria--2:capture_species_counter=s__Acidovorax sp001411535--1||s__Acidovorax sp006715665--1:evalue_avg=1.0500031799999998e-53:evalue_max=2.1e-53:evalue_min=6.36e-59:evalue_std=1.4849197432926212e-53:evalue_sum=2.1000063599999997e-53:gapopen_avg=0.0:gapopen_max=0.0:gapopen_min=0.0:gapopen_std=0.0:gapopen_sum=0.0:gtdb_class_counter=:gtdb_domain_counter=:gtdb_family_counter=:gtdb_genus_counter=:gtdb_order_counter=:gtdb_phylum_counter=:gtdb_species_counter=:heptad_counter=MCP-36H--2:lbd_counter=NIT--1:length_avg=105.0:length_max=108.0:length_min=102.0:length_std=4.242640687119285:length_sum=210.0:mismatch_avg=3.0:mismatch_max=4.0:mismatch_min=2.0:mismatch_std=1.4142135623730951:mismatch_sum=6.0:name=N1145348:qcovhsp_avg=100.0:qcovhsp_max=100.0:qcovhsp_min=100.0:qcovhsp_std=0.0:qcovhsp_sum=200.0:qend_avg=105.0:qend_max=108.0:qend_min=102.0:qend_std=4.242640687119285:qend_sum=210.0:qstart_avg=1.0:qstart_max=1.0:qstart_min=1.0:qstart_std=0.0:qstart_sum=2.0:ref_name_counter=RS_GCF_005405905.1_protein.faa_NZ_BJHU01000057.1_234@PF00015_full_PFAM.447.631--2:scovhsp_avg=57.05:scovhsp_max=58.7:scovhsp_min=55.4:scovhsp_std=2.3334523779156098:scovhsp_sum=114.1:send_avg=109.0:send_max=112.0:send_min=106.0:send_std=4.242640687119285:send_sum=218.0:sstart_avg=5.0:sstart_max=5.0:sstart_min=5.0:sstart_std=0.0:sstart_sum=10.0],(971f1d70-aec2-4b01-93b4-7b3fe9f7024a_6@MCPsignal.205.339:0.0306821[&&NHX:Sample=rhiztom3:Type=capture:besthit=70.9:bitscore=148.0:capture_class=c__Gammaproteobacteria:capture_domain=d__Bacteria:capture_family=f__Burkholderiaceae:capture_genus=g__Acidovorax:capture_order=o__Burkholderiales:capture_phylum=p__Proteobacteria:capture_species=s__Acidovorax sp001411535:evalue=7.16e-46:gapopen=0.0:heptad=MCP-36H:length=134.0:mismatch=39.0:qcovhsp=100.0:qend=134.0:qstart=1.0:ref_name=RS_GCF_005405905.1_protein.faa_NZ_BJHU01000057.1_234@PF00015_full_PFAM.447.631:scovhsp=72.8:send=138.0:sstart=5.0],(6c372d07-69aa-48c8-984d-69ef9e529f01_3@MCPsignal.61.179:0.00557294[&&NHX:Sample=rhiztom3:Type=capture:capture_class=c__Gammaproteobacteria:capture_domain=d__Bacteria:capture_family=f__Burkholderiaceae:capture_genus=g__Acidovorax:capture_order=o__Burkholderiales:capture_phylum=p__Proteobacteria:capture_species=s__Acidovorax sp001411535:heptad=MCP-36H],f9619e84-e929-4097-954e-026fee3cd357_2@MCPsignal.225.330:5e-09[&&NHX:Sample=rhiztom3:Type=capture:besthit=98.1:bitscore=174.0:capture_class=c__Gammaproteobacteria:capture_domain=d__Bacteria:capture_family=f__Burkholderiaceae:capture_genus=g__Acidovorax:capture_order=o__Burkholderiales:capture_phylum=p__Proteobacteria:capture_species=s__Acidovorax sp001411535:evalue=2.16e-56:gapopen=0.0:heptad=MCP-36H:length=105.0:mismatch=2.0:qcovhsp=100.0:qend=105.0:qstart=1.0:ref_name=RS_GCF_005405905.1_protein.faa_NZ_BJHU01000057.1_234@PF00015_full_PFAM.447.631:scovhsp=57.1:send=108.0:sstart=4.0])0:1.8e-08[&&NHX:Sample_counter=rhiztom3--2:Type_counter=capture--2:besthit_avg=98.1:besthit_max=98.1:besthit_min=98.1:besthit_std=0:besthit_sum=98.1:bitscore_avg=174.0:bitscore_max=174.0:bitscore_min=174.0:bitscore_std=0:bitscore_sum=174.0:capture_class_counter=c__Gammaproteobacteria--2:capture_domain_counter=d__Bacteria--2:capture_family_counter=f__Burkholderiaceae--2:capture_genus_counter=g__Acidovorax--2:capture_order_counter=o__Burkholderiales--2:capture_phylum_counter=p__Proteobacteria--2:capture_species_counter=s__Acidovorax sp001411535--2:evalue_avg=2.16e-56:evalue_max=2.16e-56:evalue_min=2.16e-56:evalue_std=0:evalue_sum=2.16e-56:gapopen_avg=0.0:gapopen_max=0.0:gapopen_min=0.0:gapopen_std=0:gapopen_sum=0.0:gtdb_class_counter=:gtdb_domain_counter=:gtdb_family_counter=:gtdb_genus_counter=:gtdb_order_counter=:gtdb_phylum_counter=:gtdb_species_counter=:heptad_counter=MCP-36H--2:lbd_counter=:length_avg=105.0:length_max=105.0:length_min=105.0:length_std=0:length_sum=105.0:mismatch_avg=2.0:mismatch_max=2.0:mismatch_min=2.0:mismatch_std=0:mismatch_sum=2.0:name=N1145352:qcovhsp_avg=100.0:qcovhsp_max=100.0:qcovhsp_min=100.0:qcovhsp_std=0:qcovhsp_sum=100.0:qend_avg=105.0:qend_max=105.0:qend_min=105.0:qend_std=0:qend_sum=105.0:qstart_avg=1.0:qstart_max=1.0:qstart_min=1.0:qstart_std=0:qstart_sum=1.0:ref_name_counter=RS_GCF_005405905.1_protein.faa_NZ_BJHU01000057.1_234@PF00015_full_PFAM.447.631--1:scovhsp_avg=57.1:scovhsp_max=57.1:scovhsp_min=57.1:scovhsp_std=0:scovhsp_sum=57.1:send_avg=108.0:send_max=108.0:send_min=108.0:send_std=0:send_sum=108.0:sstart_avg=4.0:sstart_max=4.0:sstart_min=4.0:sstart_std=0:sstart_sum=4.0])0:7e-09[&&NHX:Sample_counter=rhiztom3--3:Type_counter=capture--3:besthit_avg=84.5:besthit_max=98.1:besthit_min=70.9:besthit_std=19.233304448274083:besthit_sum=169.0:bitscore_avg=161.0:bitscore_max=174.0:bitscore_min=148.0:bitscore_std=18.384776310850235:bitscore_sum=322.0:capture_class_counter=c__Gammaproteobacteria--3:capture_domain_counter=d__Bacteria--3:capture_family_counter=f__Burkholderiaceae--3:capture_genus_counter=g__Acidovorax--3:capture_order_counter=o__Burkholderiales--3:capture_phylum_counter=p__Proteobacteria--3:capture_species_counter=s__Acidovorax sp001411535--3:evalue_avg=3.5800000001079995e-46:evalue_max=7.16e-46:evalue_min=2.16e-56:evalue_std=5.062884553142945e-46:evalue_sum=7.160000000215999e-46:gapopen_avg=0.0:gapopen_max=0.0:gapopen_min=0.0:gapopen_std=0.0:gapopen_sum=0.0:gtdb_class_counter=:gtdb_domain_counter=:gtdb_family_counter=:gtdb_genus_counter=:gtdb_order_counter=:gtdb_phylum_counter=:gtdb_species_counter=:heptad_counter=MCP-36H--3:lbd_counter=:length_avg=119.5:length_max=134.0:length_min=105.0:length_std=20.506096654409877:length_sum=239.0:mismatch_avg=20.5:mismatch_max=39.0:mismatch_min=2.0:mismatch_std=26.16295090390226:mismatch_sum=41.0:name=N1145353:qcovhsp_avg=100.0:qcovhsp_max=100.0:qcovhsp_min=100.0:qcovhsp_std=0.0:qcovhsp_sum=200.0:qend_avg=119.5:qend_max=134.0:qend_min=105.0:qend_std=20.506096654409877:qend_sum=239.0:qstart_avg=1.0:qstart_max=1.0:qstart_min=1.0:qstart_std=0.0:qstart_sum=2.0:ref_name_counter=RS_GCF_005405905.1_protein.faa_NZ_BJHU01000057.1_234@PF00015_full_PFAM.447.631--2:scovhsp_avg=64.95:scovhsp_max=72.8:scovhsp_min=57.1:scovhsp_std=11.101576464628794:scovhsp_sum=129.9:send_avg=123.0:send_max=138.0:send_min=108.0:send_std=21.213203435596427:send_sum=246.0:sstart_avg=4.5:sstart_max=5.0:sstart_min=4.0:sstart_std=0.7071067811865476:sstart_sum=9.0])0.419:0.0731935[&&NHX:Sample_counter=rhiztom2--1||rhiztom3--4:Type_counter=capture--5:besthit_avg=90.80000000000001:besthit_max=98.1:besthit_min=70.9:besthit_std=13.300125312692854:besthit_sum=363.20000000000005:bitscore_avg=167.0:bitscore_max=180.0:bitscore_min=148.0:bitscore_std=13.90443574307614:bitscore_sum=668.0:capture_class_counter=c__Gammaproteobacteria--5:capture_domain_counter=d__Bacteria--5:capture_family_counter=f__Burkholderiaceae--5:capture_genus_counter=g__Acidovorax--5:capture_order_counter=o__Burkholderiales--5:capture_phylum_counter=p__Proteobacteria--5:capture_species_counter=s__Acidovorax sp001411535--4||s__Acidovorax sp006715665--1:evalue_avg=1.790000052554159e-46:evalue_max=7.16e-46:evalue_min=6.36e-59:evalue_std=3.579999964963896e-46:evalue_sum=7.160000210216636e-46:gapopen_avg=0.0:gapopen_max=0.0:gapopen_min=0.0:gapopen_std=0.0:gapopen_sum=0.0:gtdb_class_counter=:gtdb_domain_counter=:gtdb_family_counter=:gtdb_genus_counter=:gtdb_order_counter=:gtdb_phylum_counter=:gtdb_species_counter=:heptad_counter=MCP-36H--5:lbd_counter=NIT--1:length_avg=112.25:length_max=134.0:length_min=102.0:length_std=14.705441169852742:length_sum=449.0:mismatch_avg=11.75:mismatch_max=39.0:mismatch_min=2.0:mismatch_std=18.191115047370424:mismatch_sum=47.0:name=N1145354:qcovhsp_avg=100.0:qcovhsp_max=100.0:qcovhsp_min=100.0:qcovhsp_std=0.0:qcovhsp_sum=400.0:qend_avg=112.25:qend_max=134.0:qend_min=102.0:qend_std=14.705441169852742:qend_sum=449.0:qstart_avg=1.0:qstart_max=1.0:qstart_min=1.0:qstart_std=0.0:qstart_sum=4.0:ref_name_counter=RS_GCF_005405905.1_protein.faa_NZ_BJHU01000057.1_234@PF00015_full_PFAM.447.631--4:scovhsp_avg=61.0:scovhsp_max=72.8:scovhsp_min=55.4:scovhsp_std=7.9812279756939635:scovhsp_sum=244.0:send_avg=116.0:send_max=138.0:send_min=106.0:send_std=14.877275736280932:send_sum=464.0:sstart_avg=4.75:sstart_max=5.0:sstart_min=4.0:sstart_std=0.5:sstart_sum=19.0],(23c2b90e-cd28-4957-a807-ea399b5540cf_5@MCPsignal.193.307:5e-09[&&NHX:Sample=rhiztom2:Type=capture:besthit=96.5:bitscore=186.0:capture_class=c__Gammaproteobacteria:capture_domain=d__Bacteria:capture_family=f__Burkholderiaceae:capture_genus=g__Acidovorax:capture_order=o__Burkholderiales:capture_phylum=p__Proteobacteria:capture_species=s__Acidovorax kalamii:evalue=6.03e-61:gapopen=0.0:heptad=MCP-36H:length=114.0:mismatch=4.0:qcovhsp=100.0:qend=114.0:qstart=1.0:ref_name=RS_GCF_005405905.1_protein.faa_NZ_BJHU01000057.1_234@PF00015_full_PFAM.447.631:scovhsp=62.0:send=117.0:sstart=4.0],1a755e8e-c804-4d2a-8bd0-c5153a259fe9_2@MCPsignal.205.319:0.0139362[&&NHX:Sample=rhiztom2:Type=capture:besthit=94.7:bitscore=183.0:capture_class=c__Gammaproteobacteria:capture_domain=d__Bacteria:capture_family=f__Burkholderiaceae:capture_genus=g__Acidovorax:capture_order=o__Burkholderiales:capture_phylum=p__Proteobacteria:capture_species=s__Acidovorax kalamii:evalue=7e-60:gapopen=0.0:heptad=MCP-36H:length=114.0:mismatch=6.0:qcovhsp=100.0:qend=114.0:qstart=1.0:ref_name=RS_GCF_005405905.1_protein.faa_NZ_BJHU01000057.1_234@PF00015_full_PFAM.447.631:scovhsp=62.0:send=117.0:sstart=4.0])0.725:0.00574253[&&NHX:Sample_counter=rhiztom2--2:Type_counter=capture--2:besthit_avg=95.6:besthit_max=96.5:besthit_min=94.7:besthit_std=1.2727922061357835:besthit_sum=191.2:bitscore_avg=184.5:bitscore_max=186.0:bitscore_min=183.0:bitscore_std=2.1213203435596424:bitscore_sum=369.0:capture_class_counter=c__Gammaproteobacteria--2:capture_domain_counter=d__Bacteria--2:capture_family_counter=f__Burkholderiaceae--2:capture_genus_counter=g__Acidovorax--2:capture_order_counter=o__Burkholderiales--2:capture_phylum_counter=p__Proteobacteria--2:capture_species_counter=s__Acidovorax kalamii--2:evalue_avg=3.8014999999999996e-60:evalue_max=7e-60:evalue_min=6.03e-61:evalue_std=4.5233620792503443e-60:evalue_sum=7.602999999999999e-60:gapopen_avg=0.0:gapopen_max=0.0:gapopen_min=0.0:gapopen_std=0.0:gapopen_sum=0.0:gtdb_class_counter=:gtdb_domain_counter=:gtdb_family_counter=:gtdb_genus_counter=:gtdb_order_counter=:gtdb_phylum_counter=:gtdb_species_counter=:heptad_counter=MCP-36H--2:lbd_counter=:length_avg=114.0:length_max=114.0:length_min=114.0:length_std=0.0:length_sum=228.0:mismatch_avg=5.0:mismatch_max=6.0:mismatch_min=4.0:mismatch_std=1.4142135623730951:mismatch_sum=10.0:name=N1145357:qcovhsp_avg=100.0:qcovhsp_max=100.0:qcovhsp_min=100.0:qcovhsp_std=0.0:qcovhsp_sum=200.0:qend_avg=114.0:qend_max=114.0:qend_min=114.0:qend_std=0.0:qend_sum=228.0:qstart_avg=1.0:qstart_max=1.0:qstart_min=1.0:qstart_std=0.0:qstart_sum=2.0:ref_name_counter=RS_GCF_005405905.1_protein.faa_NZ_BJHU01000057.1_234@PF00015_full_PFAM.447.631--2:scovhsp_avg=62.0:scovhsp_max=62.0:scovhsp_min=62.0:scovhsp_std=0.0:scovhsp_sum=124.0:send_avg=117.0:send_max=117.0:send_min=117.0:send_std=0.0:send_sum=234.0:sstart_avg=4.0:sstart_max=4.0:sstart_min=4.0:sstart_std=0.0:sstart_sum=8.0])0.784:0.0209547[&&NHX:Sample_counter=rhiztom2--3||rhiztom3--4:Type_counter=capture--7:besthit_avg=92.40000000000002:besthit_max=98.1:besthit_min=70.9:besthit_std=10.611503192290899:besthit_sum=554.4000000000001:bitscore_avg=172.83333333333334:bitscore_max=186.0:bitscore_min=148.0:bitscore_std=14.091368516459523:bitscore_sum=1037.0:capture_class_counter=c__Gammaproteobacteria--7:capture_domain_counter=d__Bacteria--7:capture_family_counter=f__Burkholderiaceae--7:capture_genus_counter=g__Acidovorax--7:capture_order_counter=o__Burkholderiales--7:capture_phylum_counter=p__Proteobacteria--7:capture_species_counter=s__Acidovorax kalamii--2||s__Acidovorax sp001411535--4||s__Acidovorax sp006715665--1:evalue_avg=1.193333368369452e-46:evalue_max=7.16e-46:evalue_min=6.03e-61:evalue_std=2.923057742557138e-46:evalue_sum=7.160000210216712e-46:gapopen_avg=0.0:gapopen_max=0.0:gapopen_min=0.0:gapopen_std=0.0:gapopen_sum=0.0:gtdb_class_counter=:gtdb_domain_counter=:gtdb_family_counter=:gtdb_genus_counter=:gtdb_order_counter=:gtdb_phylum_counter=:gtdb_species_counter=:heptad_counter=MCP-36H--7:lbd_counter=NIT--1:length_avg=112.83333333333333:length_max=134.0:length_min=102.0:length_std=11.426577206962138:length_sum=677.0:mismatch_avg=9.5:mismatch_max=39.0:mismatch_min=2.0:mismatch_std=14.529280780547948:mismatch_sum=57.0:name=N1145358:qcovhsp_avg=100.0:qcovhsp_max=100.0:qcovhsp_min=100.0:qcovhsp_std=0.0:qcovhsp_sum=600.0:qend_avg=112.83333333333333:qend_max=134.0:qend_min=102.0:qend_std=11.426577206962138:qend_sum=677.0:qstart_avg=1.0:qstart_max=1.0:qstart_min=1.0:qstart_std=0.0:qstart_sum=6.0:ref_name_counter=RS_GCF_005405905.1_protein.faa_NZ_BJHU01000057.1_234@PF00015_full_PFAM.447.631--6:scovhsp_avg=61.333333333333336:scovhsp_max=72.8:scovhsp_min=55.4:scovhsp_std=6.203762299336319:scovhsp_sum=368.0:send_avg=116.33333333333333:send_max=138.0:send_min=106.0:send_std=11.535452599125302:send_sum=698.0:sstart_avg=4.5:sstart_max=5.0:sstart_min=4.0:sstart_std=0.5477225575051661:sstart_sum=27.0],((((049b4644-0e58-4838-98d9-007517aaeb48_6@MCPsignal.109.251:0.00737801[&&NHX:Sample=rhiztom3:Type=capture:capture_class=c__Gammaproteobacteria:capture_domain=d__Bacteria:capture_family=f__Burkholderiaceae:capture_genus=g__Acidovorax:capture_order=o__Burkholderiales:capture_phylum=p__Proteobacteria:capture_species=s__Acidovorax sp001411535:heptad=MCP-36H],ef85fa59-a6f1-488b-b83e-b864f322c348_2@MCPsignal.157.243:0.0139283[&&NHX:Sample=rhiztom3:Type=capture:capture_class=c__Gammaproteobacteria:capture_domain=d__Bacteria:capture_family=f__Burkholderiaceae:capture_genus=g__Acidovorax:capture_order=o__Burkholderiales:capture_phylum=p__Proteobacteria:capture_species=s__Acidovorax sp001411535:heptad=MCP-36H])0.841:0.0819196[&&NHX:Sample_counter=rhiztom3--2:Type_counter=capture--2:capture_class_counter=c__Gammaproteobacteria--2:capture_domain_counter=d__Bacteria--2:capture_family_counter=f__Burkholderiaceae--2:capture_genus_counter=g__Acidovorax--2:capture_order_counter=o__Burkholderiales--2:capture_phylum_counter=p__Proteobacteria--2:capture_species_counter=s__Acidovorax sp001411535--2:gtdb_class_counter=:gtdb_domain_counter=:gtdb_family_counter=:gtdb_genus_counter=:gtdb_order_counter=:gtdb_phylum_counter=:gtdb_species_counter=:heptad_counter=MCP-36H--2:lbd_counter=:name=N1145361:ref_name_counter=],4749caa2-25d0-430e-b853-706f038c69a8_2@MCPsignal.540.654:5e-09[&&NHX:Sample=rhiztom2:Type=capture:besthit=98.2:bitscore=191.0:capture_class=c__Gammaproteobacteria:capture_domain=d__Bacteria:capture_family=f__Burkholderiaceae:capture_genus=g__Acidovorax:capture_order=o__Burkholderiales:capture_phylum=p__Proteobacteria:capture_species=s__Acidovorax sp001411535:evalue=6.35e-63:gapopen=0.0:heptad=MCP-36H:length=114.0:mismatch=2.0:qcovhsp=100.0:qend=114.0:qstart=1.0:ref_name=RS_GCF_005405905.1_protein.faa_NZ_BJHU01000057.1_234@PF00015_full_PFAM.447.631:scovhsp=62.0:send=118.0:sstart=5.0])0:5e-09[&&NHX:Sample_counter=rhiztom2--1||rhiztom3--2:Type_counter=capture--3:besthit_avg=98.2:besthit_max=98.2:besthit_min=98.2:besthit_std=0:besthit_sum=98.2:bitscore_avg=191.0:bitscore_max=191.0:bitscore_min=191.0:bitscore_std=0:bitscore_sum=191.0:capture_class_counter=c__Gammaproteobacteria--3:capture_domain_counter=d__Bacteria--3:capture_family_counter=f__Burkholderiaceae--3:capture_genus_counter=g__Acidovorax--3:capture_order_counter=o__Burkholderiales--3:capture_phylum_counter=p__Proteobacteria--3:capture_species_counter=s__Acidovorax sp001411535--3:evalue_avg=6.35e-63:evalue_max=6.35e-63:evalue_min=6.35e-63:evalue_std=0:evalue_sum=6.35e-63:gapopen_avg=0.0:gapopen_max=0.0:gapopen_min=0.0:gapopen_std=0:gapopen_sum=0.0:gtdb_class_counter=:gtdb_domain_counter=:gtdb_family_counter=:gtdb_genus_counter=:gtdb_order_counter=:gtdb_phylum_counter=:gtdb_species_counter=:heptad_counter=MCP-36H--3:lbd_counter=:length_avg=114.0:length_max=114.0:length_min=114.0:length_std=0:length_sum=114.0:mismatch_avg=2.0:mismatch_max=2.0:mismatch_min=2.0:mismatch_std=0:mismatch_sum=2.0:name=N1145363:qcovhsp_avg=100.0:qcovhsp_max=100.0:qcovhsp_min=100.0:qcovhsp_std=0:qcovhsp_sum=100.0:qend_avg=114.0:qend_max=114.0:qend_min=114.0:qend_std=0:qend_sum=114.0:qstart_avg=1.0:qstart_max=1.0:qstart_min=1.0:qstart_std=0:qstart_sum=1.0:ref_name_counter=RS_GCF_005405905.1_protein.faa_NZ_BJHU01000057.1_234@PF00015_full_PFAM.447.631--1:scovhsp_avg=62.0:scovhsp_max=62.0:scovhsp_min=62.0:scovhsp_std=0:scovhsp_sum=62.0:send_avg=118.0:send_max=118.0:send_min=118.0:send_std=0:send_sum=118.0:sstart_avg=5.0:sstart_max=5.0:sstart_min=5.0:sstart_std=0:sstart_sum=5.0],((bd2445e4-c884-4ff1-8f29-d4f4bfc9584f_1@MCPsignal.107.217:5e-09[&&NHX:Sample=rhiztom2:Type=capture:besthit=98.2:bitscore=183.0:capture_class=c__Gammaproteobacteria:capture_domain=d__Bacteria:capture_family=f__Burkholderiaceae:capture_genus=g__Acidovorax:capture_order=o__Burkholderiales:capture_phylum=p__Proteobacteria:capture_species=s__Acidovorax sp006715665:evalue=5.95e-60:gapopen=0.0:heptad=MCP-36H:length=110.0:mismatch=2.0:qcovhsp=100.0:qend=110.0:qstart=1.0:ref_name=RS_GCF_005405905.1_protein.faa_NZ_BJHU01000057.1_234@PF00015_full_PFAM.447.631:scovhsp=59.8:send=113.0:sstart=4.0],dac9c0b5-2a53-4724-9b7e-e4ca6a4a6424_2@MCPsignal.338.461:0.0123024[&&NHX:Sample=rhiztom1:Type=capture:besthit=97.5:bitscore=198.0:capture_class=c__Gammaproteobacteria:capture_domain=d__Bacteria:capture_family=f__Burkholderiaceae:capture_genus=g__Acidovorax:capture_order=o__Burkholderiales:capture_phylum=p__Proteobacteria:capture_species=s__Acidovorax sp006715665:evalue=8.3e-66:gapopen=0.0:heptad=MCP-36H:length=119.0:mismatch=3.0:qcovhsp=96.7:qend=119.0:qstart=1.0:ref_name=RS_GCF_005405905.1_protein.faa_NZ_BJHU01000057.1_234@PF00015_full_PFAM.447.631:scovhsp=64.7:send=123.0:sstart=5.0])0:1.3e-08[&&NHX:Sample_counter=rhiztom1--1||rhiztom2--1:Type_counter=capture--2:besthit_avg=97.85:besthit_max=98.2:besthit_min=97.5:besthit_std=0.4949747468305853:besthit_sum=195.7:bitscore_avg=190.5:bitscore_max=198.0:bitscore_min=183.0:bitscore_std=10.606601717798213:bitscore_sum=381.0:capture_class_counter=c__Gammaproteobacteria--2:capture_domain_counter=d__Bacteria--2:capture_family_counter=f__Burkholderiaceae--2:capture_genus_counter=g__Acidovorax--2:capture_order_counter=o__Burkholderiales--2:capture_phylum_counter=p__Proteobacteria--2:capture_species_counter=s__Acidovorax sp006715665--2:evalue_avg=2.9750041499999997e-60:evalue_max=5.95e-60:evalue_min=8.3e-66:evalue_std=4.207279479073674e-60:evalue_sum=5.950008299999999e-60:gapopen_avg=0.0:gapopen_max=0.0:gapopen_min=0.0:gapopen_std=0.0:gapopen_sum=0.0:gtdb_class_counter=:gtdb_domain_counter=:gtdb_family_counter=:gtdb_genus_counter=:gtdb_order_counter=:gtdb_phylum_counter=:gtdb_species_counter=:heptad_counter=MCP-36H--2:lbd_counter=:length_avg=114.5:length_max=119.0:length_min=110.0:length_std=6.363961030678928:length_sum=229.0:mismatch_avg=2.5:mismatch_max=3.0:mismatch_min=2.0:mismatch_std=0.7071067811865476:mismatch_sum=5.0:name=N1145366:qcovhsp_avg=98.35:qcovhsp_max=100.0:qcovhsp_min=96.7:qcovhsp_std=2.333452377915605:qcovhsp_sum=196.7:qend_avg=114.5:qend_max=119.0:qend_min=110.0:qend_std=6.363961030678928:qend_sum=229.0:qstart_avg=1.0:qstart_max=1.0:qstart_min=1.0:qstart_std=0.0:qstart_sum=2.0:ref_name_counter=RS_GCF_005405905.1_protein.faa_NZ_BJHU01000057.1_234@PF00015_full_PFAM.447.631--2:scovhsp_avg=62.25:scovhsp_max=64.7:scovhsp_min=59.8:scovhsp_std=3.4648232278140867:scovhsp_sum=124.5:send_avg=118.0:send_max=123.0:send_min=113.0:send_std=7.0710678118654755:send_sum=236.0:sstart_avg=4.5:sstart_max=5.0:sstart_min=4.0:sstart_std=0.7071067811865476:sstart_sum=9.0],bc34c231-3ab6-43d8-aec6-466549231a7f_1@MCPsignal.71.182:5e-09[&&NHX:Sample=rhiztom2:Type=capture:besthit=98.2:bitscore=185.0:capture_class=c__Gammaproteobacteria:capture_domain=d__Bacteria:capture_family=f__Burkholderiaceae:capture_genus=g__Acidovorax:capture_order=o__Burkholderiales:capture_phylum=p__Proteobacteria:capture_species=s__Acidovorax sp001411535:evalue=1.08e-60:gapopen=0.0:heptad=MCP-36H:length=111.0:mismatch=2.0:qcovhsp=100.0:qend=111.0:qstart=1.0:ref_name=RS_GCF_005405905.1_protein.faa_NZ_BJHU01000057.1_234@PF00015_full_PFAM.447.631:scovhsp=60.3:send=114.0:sstart=4.0])0.009:1.3e-08[&&NHX:Sample_counter=rhiztom1--1||rhiztom2--2:Type_counter=capture--3:besthit_avg=97.96666666666665:besthit_max=98.2:besthit_min=97.5:besthit_std=0.40414518843273967:besthit_sum=293.9:bitscore_avg=188.66666666666666:bitscore_max=198.0:bitscore_min=183.0:bitscore_std=8.144527815247077:bitscore_sum=566.0:capture_class_counter=c__Gammaproteobacteria--3:capture_domain_counter=d__Bacteria--3:capture_family_counter=f__Burkholderiaceae--3:capture_genus_counter=g__Acidovorax--3:capture_order_counter=o__Burkholderiales--3:capture_phylum_counter=p__Proteobacteria--3:capture_species_counter=s__Acidovorax sp001411535--1||s__Acidovorax sp006715665--2:evalue_avg=2.3433360999999998e-60:evalue_max=5.95e-60:evalue_min=8.3e-66:evalue_std=3.169797136046663e-60:evalue_sum=7.030008299999999e-60:gapopen_avg=0.0:gapopen_max=0.0:gapopen_min=0.0:gapopen_std=0.0:gapopen_sum=0.0:gtdb_class_counter=:gtdb_domain_counter=:gtdb_family_counter=:gtdb_genus_counter=:gtdb_order_counter=:gtdb_phylum_counter=:gtdb_species_counter=:heptad_counter=MCP-36H--3:lbd_counter=:length_avg=113.33333333333333:length_max=119.0:length_min=110.0:length_std=4.932882862316247:length_sum=340.0:mismatch_avg=2.3333333333333335:mismatch_max=3.0:mismatch_min=2.0:mismatch_std=0.5773502691896258:mismatch_sum=7.0:name=N1145368:qcovhsp_avg=98.89999999999999:qcovhsp_max=100.0:qcovhsp_min=96.7:qcovhsp_std=1.9052558883257633:qcovhsp_sum=296.7:qend_avg=113.33333333333333:qend_max=119.0:qend_min=110.0:qend_std=4.932882862316247:qend_sum=340.0:qstart_avg=1.0:qstart_max=1.0:qstart_min=1.0:qstart_std=0.0:qstart_sum=3.0:ref_name_counter=RS_GCF_005405905.1_protein.faa_NZ_BJHU01000057.1_234@PF00015_full_PFAM.447.631--3:scovhsp_avg=61.6:scovhsp_max=64.7:scovhsp_min=59.8:scovhsp_std=2.6962937525425557:scovhsp_sum=184.8:send_avg=116.66666666666667:send_max=123.0:send_min=113.0:send_std=5.507570547286102:send_sum=350.0:sstart_avg=4.333333333333333:sstart_max=5.0:sstart_min=4.0:sstart_std=0.5773502691896258:sstart_sum=13.0])0:1.3e-08[&&NHX:Sample_counter=rhiztom1--1||rhiztom2--3||rhiztom3--2:Type_counter=capture--6:besthit_avg=98.02499999999999:besthit_max=98.2:besthit_min=97.5:besthit_std=0.3500000000000014:besthit_sum=392.09999999999997:bitscore_avg=189.25:bitscore_max=198.0:bitscore_min=183.0:bitscore_std=6.751543033509698:bitscore_sum=757.0:capture_class_counter=c__Gammaproteobacteria--6:capture_domain_counter=d__Bacteria--6:capture_family_counter=f__Burkholderiaceae--6:capture_genus_counter=g__Acidovorax--6:capture_order_counter=o__Burkholderiales--6:capture_phylum_counter=p__Proteobacteria--6:capture_species_counter=s__Acidovorax sp001411535--4||s__Acidovorax sp006715665--2:evalue_avg=1.759089575e-60:evalue_max=5.95e-60:evalue_min=8.3e-66:evalue_std=2.8396804861975915e-60:evalue_sum=7.0363583e-60:gapopen_avg=0.0:gapopen_max=0.0:gapopen_min=0.0:gapopen_std=0.0:gapopen_sum=0.0:gtdb_class_counter=:gtdb_domain_counter=:gtdb_family_counter=:gtdb_genus_counter=:gtdb_order_counter=:gtdb_phylum_counter=:gtdb_species_counter=:heptad_counter=MCP-36H--6:lbd_counter=:length_avg=113.5:length_max=119.0:length_min=110.0:length_std=4.041451884327381:length_sum=454.0:mismatch_avg=2.25:mismatch_max=3.0:mismatch_min=2.0:mismatch_std=0.5:mismatch_sum=9.0:name=N1145369:qcovhsp_avg=99.175:qcovhsp_max=100.0:qcovhsp_min=96.7:qcovhsp_std=1.6499999999999986:qcovhsp_sum=396.7:qend_avg=113.5:qend_max=119.0:qend_min=110.0:qend_std=4.041451884327381:qend_sum=454.0:qstart_avg=1.0:qstart_max=1.0:qstart_min=1.0:qstart_std=0.0:qstart_sum=4.0:ref_name_counter=RS_GCF_005405905.1_protein.faa_NZ_BJHU01000057.1_234@PF00015_full_PFAM.447.631--4:scovhsp_avg=61.7:scovhsp_max=64.7:scovhsp_min=59.8:scovhsp_std=2.2105806175452365:scovhsp_sum=246.8:send_avg=117.0:send_max=123.0:send_min=113.0:send_std=4.546060565661952:send_sum=468.0:sstart_avg=4.5:sstart_max=5.0:sstart_min=4.0:sstart_std=0.5773502691896257:sstart_sum=18.0],789770c4-febd-445e-8e9e-3a25a27b02be_6@MCPsignal.290.396:0.00778011[&&NHX:Sample=rhiztom1:Type=capture:besthit=96.3:bitscore=168.0:capture_class=c__Gammaproteobacteria:capture_domain=d__Bacteria:capture_family=f__Burkholderiaceae:capture_genus=g__Acidovorax:capture_order=o__Burkholderiales:capture_phylum=p__Proteobacteria:capture_species=s__Acidovorax sp006715665:evalue=3.02e-54:gapopen=1.0:heptad=MCP-36H:length=107.0:mismatch=3.0:qcovhsp=100.0:qend=106.0:qstart=1.0:ref_name=RS_GCF_005405905.1_protein.faa_NZ_BJHU01000057.1_234@PF00015_full_PFAM.447.631:scovhsp=58.2:send=111.0:sstart=5.0])0.15:0.048362[&&NHX:Sample_counter=rhiztom1--2||rhiztom2--3||rhiztom3--2:Type_counter=capture--7:besthit_avg=97.67999999999999:besthit_max=98.2:besthit_min=96.3:besthit_std=0.8288546314040866:besthit_sum=488.4:bitscore_avg=185.0:bitscore_max=198.0:bitscore_min=168.0:bitscore_std=11.157956802210698:bitscore_sum=925.0:capture_class_counter=c__Gammaproteobacteria--7:capture_domain_counter=d__Bacteria--7:capture_family_counter=f__Burkholderiaceae--7:capture_genus_counter=g__Acidovorax--7:capture_order_counter=o__Burkholderiales--7:capture_phylum_counter=p__Proteobacteria--7:capture_species_counter=s__Acidovorax sp001411535--4||s__Acidovorax sp006715665--3:evalue_avg=6.0400140727166e-55:evalue_max=3.02e-54:evalue_min=8.3e-66:evalue_std=1.3505842717233383e-54:evalue_sum=3.0200070363583e-54:gapopen_avg=0.2:gapopen_max=1.0:gapopen_min=0.0:gapopen_std=0.447213595499958:gapopen_sum=1.0:gtdb_class_counter=:gtdb_domain_counter=:gtdb_family_counter=:gtdb_genus_counter=:gtdb_order_counter=:gtdb_phylum_counter=:gtdb_species_counter=:heptad_counter=MCP-36H--7:lbd_counter=:length_avg=112.2:length_max=119.0:length_min=107.0:length_std=4.54972526643093:length_sum=561.0:mismatch_avg=2.4:mismatch_max=3.0:mismatch_min=2.0:mismatch_std=0.5477225575051661:mismatch_sum=12.0:name=N1145371:qcovhsp_avg=99.34:qcovhsp_max=100.0:qcovhsp_min=96.7:qcovhsp_std=1.4758048651498599:qcovhsp_sum=496.7:qend_avg=112.0:qend_max=119.0:qend_min=106.0:qend_std=4.847679857416329:qend_sum=560.0:qstart_avg=1.0:qstart_max=1.0:qstart_min=1.0:qstart_std=0.0:qstart_sum=5.0:ref_name_counter=RS_GCF_005405905.1_protein.faa_NZ_BJHU01000057.1_234@PF00015_full_PFAM.447.631--5:scovhsp_avg=61.0:scovhsp_max=64.7:scovhsp_min=58.2:scovhsp_std=2.4728526037756486:scovhsp_sum=305.0:send_avg=115.8:send_max=123.0:send_min=111.0:send_std=4.764451699828638:send_sum=579.0:sstart_avg=4.6:sstart_max=5.0:sstart_min=4.0:sstart_std=0.5477225575051661:sstart_sum=23.0])0.6:0.0055827[&&NHX:Sample_counter=rhiztom1--2||rhiztom2--6||rhiztom3--6:Type_counter=capture--14:besthit_avg=94.8:besthit_max=98.2:besthit_min=70.9:besthit_std=8.01124210094789:besthit_sum=1042.8:bitscore_avg=178.36363636363637:bitscore_max=198.0:bitscore_min=148.0:bitscore_std=13.764248815483736:bitscore_sum=1962.0:capture_class_counter=c__Gammaproteobacteria--14:capture_domain_counter=d__Bacteria--14:capture_family_counter=f__Burkholderiaceae--14:capture_genus_counter=g__Acidovorax--14:capture_order_counter=o__Burkholderiales--14:capture_phylum_counter=p__Proteobacteria--14:capture_species_counter=s__Acidovorax kalamii--2||s__Acidovorax sp001411535--8||s__Acidovorax sp006715665--4:evalue_avg=6.5090911276516195e-47:evalue_max=7.16e-46:evalue_min=8.3e-66:evalue_std=2.1588212199279496e-46:evalue_sum=7.160000240416781e-46:gapopen_avg=0.09090909090909091:gapopen_max=1.0:gapopen_min=0.0:gapopen_std=0.3015113445777636:gapopen_sum=1.0:gtdb_class_counter=:gtdb_domain_counter=:gtdb_family_counter=:gtdb_genus_counter=:gtdb_order_counter=:gtdb_phylum_counter=:gtdb_species_counter=:heptad_counter=MCP-36H--14:lbd_counter=NIT--1:length_avg=112.54545454545455:length_max=134.0:length_min=102.0:length_std=8.58328184744782:length_sum=1238.0:mismatch_avg=6.2727272727272725:mismatch_max=39.0:mismatch_min=2.0:mismatch_std=10.927862637230659:mismatch_sum=69.0:name=N1145372:qcovhsp_avg=99.7:qcovhsp_max=100.0:qcovhsp_min=96.7:qcovhsp_std=0.994987437106619:qcovhsp_sum=1096.7:qend_avg=112.45454545454545:qend_max=134.0:qend_min=102.0:qend_std=8.65290282348804:qend_sum=1237.0:qstart_avg=1.0:qstart_max=1.0:qstart_min=1.0:qstart_std=0.0:qstart_sum=11.0:ref_name_counter=RS_GCF_005405905.1_protein.faa_NZ_BJHU01000057.1_234@PF00015_full_PFAM.447.631--11:scovhsp_avg=61.18181818181818:scovhsp_max=72.8:scovhsp_min=55.4:scovhsp_std=4.660433066104089:scovhsp_sum=673.0:send_avg=116.0909090909091:send_max=138.0:send_min=106.0:send_std=8.700052246447093:send_sum=1277.0:sstart_avg=4.545454545454546:sstart_max=5.0:sstart_min=4.0:sstart_std=0.5222329678670935:sstart_sum=50.0],(d7b92f1c-57b8-46bf-9f27-2f058fab4bd4_6@MCPsignal.25.162:0[&&NHX:Sample=rhiztom2:Type=capture:besthit=83.9:bitscore=190.0:capture_class=c__Gammaproteobacteria:capture_domain=d__Bacteria:capture_family=f__Burkholderiaceae:capture_genus=g__Paraburkholderia:capture_order=o__Burkholderiales:capture_phylum=p__Proteobacteria:capture_species=s__Paraburkholderia sp014397785:evalue=3.22e-62:gapopen=0.0:heptad=MCP-36H:length=137.0:mismatch=22.0:qcovhsp=100.0:qend=137.0:qstart=1.0:ref_name=RS_GCF_005405905.1_protein.faa_NZ_BJHU01000057.1_234@PF00015_full_PFAM.447.631:scovhsp=74.5:send=140.0:sstart=4.0],29c1c783-64ea-4f20-b9f5-c2fda98b3a94_6@MCPsignal.89.226:0[&&NHX:Sample=rhiztom3:Type=capture:besthit=83.9:bitscore=190.0:capture_class=c__Gammaproteobacteria:capture_domain=d__Bacteria:capture_family=f__Burkholderiaceae:capture_genus=g__Paraburkholderia:capture_order=o__Burkholderiales:capture_phylum=p__Proteobacteria:capture_species=s__Paraburkholderia sp014397785:evalue=3.22e-62:gapopen=0.0:heptad=MCP-36H:length=137.0:mismatch=22.0:qcovhsp=100.0:qend=137.0:qstart=1.0:ref_name=RS_GCF_005405905.1_protein.faa_NZ_BJHU01000057.1_234@PF00015_full_PFAM.447.631:scovhsp=74.5:send=140.0:sstart=4.0]):5e-09[&&NHX:Sample_counter=rhiztom2--1||rhiztom3--1:Type_counter=capture--2:besthit_avg=83.9:besthit_max=83.9:besthit_min=83.9:besthit_std=0.0:besthit_sum=167.8:bitscore_avg=190.0:bitscore_max=190.0:bitscore_min=190.0:bitscore_std=0.0:bitscore_sum=380.0:capture_class_counter=c__Gammaproteobacteria--2:capture_domain_counter=d__Bacteria--2:capture_family_counter=f__Burkholderiaceae--2:capture_genus_counter=g__Paraburkholderia--2:capture_order_counter=o__Burkholderiales--2:capture_phylum_counter=p__Proteobacteria--2:capture_species_counter=s__Paraburkholderia sp014397785--2:evalue_avg=3.22e-62:evalue_max=3.22e-62:evalue_min=3.22e-62:evalue_std=0.0:evalue_sum=6.44e-62:gapopen_avg=0.0:gapopen_max=0.0:gapopen_min=0.0:gapopen_std=0.0:gapopen_sum=0.0:gtdb_class_counter=:gtdb_domain_counter=:gtdb_family_counter=:gtdb_genus_counter=:gtdb_order_counter=:gtdb_phylum_counter=:gtdb_species_counter=:heptad_counter=MCP-36H--2:lbd_counter=:length_avg=137.0:length_max=137.0:length_min=137.0:length_std=0.0:length_sum=274.0:mismatch_avg=22.0:mismatch_max=22.0:mismatch_min=22.0:mismatch_std=0.0:mismatch_sum=44.0:name=N1145375:qcovhsp_avg=100.0:qcovhsp_max=100.0:qcovhsp_min=100.0:qcovhsp_std=0.0:qcovhsp_sum=200.0:qend_avg=137.0:qend_max=137.0:qend_min=137.0:qend_std=0.0:qend_sum=274.0:qstart_avg=1.0:qstart_max=1.0:qstart_min=1.0:qstart_std=0.0:qstart_sum=2.0:ref_name_counter=RS_GCF_005405905.1_protein.faa_NZ_BJHU01000057.1_234@PF00015_full_PFAM.447.631--2:scovhsp_avg=74.5:scovhsp_max=74.5:scovhsp_min=74.5:scovhsp_std=0.0:scovhsp_sum=149.0:send_avg=140.0:send_max=140.0:send_min=140.0:send_std=0.0:send_sum=280.0:sstart_avg=4.0:sstart_max=4.0:sstart_min=4.0:sstart_std=0.0:sstart_sum=8.0])0:5e-09[&&NHX:Sample_counter=rhiztom1--2||rhiztom2--7||rhiztom3--7:Type_counter=capture--16:besthit_avg=93.12307692307692:besthit_max=98.2:besthit_min=70.9:besthit_std=8.380846600647795:besthit_sum=1210.6:bitscore_avg=180.15384615384616:bitscore_max=198.0:bitscore_min=148.0:bitscore_std=13.303171011994058:bitscore_sum=2342.0:capture_class_counter=c__Gammaproteobacteria--16:capture_domain_counter=d__Bacteria--16:capture_family_counter=f__Burkholderiaceae--16:capture_genus_counter=g__Acidovorax--14||g__Paraburkholderia--2:capture_order_counter=o__Burkholderiales--16:capture_phylum_counter=p__Proteobacteria--16:capture_species_counter=s__Acidovorax kalamii--2||s__Acidovorax sp001411535--8||s__Acidovorax sp006715665--4||s__Paraburkholderia sp014397785--2:evalue_avg=5.507692492628294e-47:evalue_max=7.16e-46:evalue_min=8.3e-66:evalue_std=1.985826696929686e-46:evalue_sum=7.160000240416783e-46:gapopen_avg=0.07692307692307693:gapopen_max=1.0:gapopen_min=0.0:gapopen_std=0.2773500981126146:gapopen_sum=1.0:gtdb_class_counter=:gtdb_domain_counter=:gtdb_family_counter=:gtdb_genus_counter=:gtdb_order_counter=:gtdb_phylum_counter=:gtdb_species_counter=:heptad_counter=MCP-36H--16:lbd_counter=NIT--1:length_avg=116.3076923076923:length_max=137.0:length_min=102.0:length_std=12.071899984292829:length_sum=1512.0:mismatch_avg=8.692307692307692:mismatch_max=39.0:mismatch_min=2.0:mismatch_std=11.592990808994713:mismatch_sum=113.0:name=N1145376:qcovhsp_avg=99.74615384615385:qcovhsp_max=100.0:qcovhsp_min=96.7:qcovhsp_std=0.9152553237716273:qcovhsp_sum=1296.7:qend_avg=116.23076923076923:qend_max=137.0:qend_min=102.0:qend_std=12.13915047929526:qend_sum=1511.0:qstart_avg=1.0:qstart_max=1.0:qstart_min=1.0:qstart_std=0.0:qstart_sum=13.0:ref_name_counter=RS_GCF_005405905.1_protein.faa_NZ_BJHU01000057.1_234@PF00015_full_PFAM.447.631--13:scovhsp_avg=63.23076923076922:scovhsp_max=74.5:scovhsp_min=55.4:scovhsp_std=6.56612323665756:scovhsp_sum=821.9999999999999:send_avg=119.76923076923077:send_max=140.0:send_min=106.0:send_std=11.987172631288317:send_sum=1557.0:sstart_avg=4.461538461538462:sstart_max=5.0:sstart_min=4.0:sstart_std=0.5188745216627708:sstart_sum=58.0])0.864:0.00594509[&&NHX:Sample_counter=rhiztom1--2||rhiztom2--7||rhiztom3--8:Type_counter=capture--17:besthit_avg=92.37142857142858:besthit_max=98.2:besthit_min=70.9:besthit_std=8.52908404960783:besthit_sum=1293.2:bitscore_avg=180.78571428571428:bitscore_max=198.0:bitscore_min=148.0:bitscore_std=12.998097916639551:bitscore_sum=2531.0:capture_class_counter=c__Gammaproteobacteria--17:capture_domain_counter=d__Bacteria--17:capture_family_counter=f__Burkholderiaceae--17:capture_genus_counter=g__Acidovorax--14||g__Paraburkholderia--3:capture_order_counter=o__Burkholderiales--17:capture_phylum_counter=p__Proteobacteria--17:capture_species_counter=s__Acidovorax kalamii--2||s__Acidovorax sp001411535--8||s__Acidovorax sp006715665--4||s__Paraburkholderia sp014397785--3:evalue_avg=5.114285886011988e-47:evalue_max=7.16e-46:evalue_min=8.3e-66:evalue_std=1.913590487150337e-46:evalue_sum=7.160000240416783e-46:gapopen_avg=0.07142857142857142:gapopen_max=1.0:gapopen_min=0.0:gapopen_std=0.26726124191242434:gapopen_sum=1.0:gtdb_class_counter=:gtdb_domain_counter=:gtdb_family_counter=:gtdb_genus_counter=:gtdb_order_counter=:gtdb_phylum_counter=:gtdb_species_counter=:heptad_counter=MCP-36H--17:lbd_counter=NIT--1:length_avg=117.85714285714286:length_max=138.0:length_min=102.0:length_std=12.966567322613496:length_sum=1650.0:mismatch_avg=9.785714285714286:mismatch_max=39.0:mismatch_min=2.0:mismatch_std=11.865778663733083:mismatch_sum=137.0:name=N1145377:qcovhsp_avg=99.71428571428571:qcovhsp_max=100.0:qcovhsp_min=96.7:qcovhsp_std=0.8873964883142856:qcovhsp_sum=1396.0:qend_avg=117.78571428571429:qend_max=138.0:qend_min=102.0:qend_std=13.033557702086808:qend_sum=1649.0:qstart_avg=1.0:qstart_max=1.0:qstart_min=1.0:qstart_std=0.0:qstart_sum=14.0:ref_name_counter=RS_GCF_005405905.1_protein.faa_NZ_BJHU01000057.1_234@PF00015_full_PFAM.447.631--14:scovhsp_avg=64.07142857142857:scovhsp_max=75.0:scovhsp_min=55.4:scovhsp_std=7.049214748567996:scovhsp_sum=896.9999999999999:send_avg=121.28571428571429:send_max=141.0:send_min=106.0:send_std=12.838814775327387:send_sum=1698.0:sstart_avg=4.428571428571429:sstart_max=5.0:sstart_min=4.0:sstart_std=0.5135525910130954:sstart_sum=62.0])0.748:0.00672183[&&NHX:Sample_counter=rhiztom1--2||rhiztom2--8||rhiztom3--8:Type_counter=capture--18:besthit_avg=92.62666666666668:besthit_max=98.2:besthit_min=70.9:besthit_std=8.278066256824774:besthit_sum=1389.4:bitscore_avg=182.2:bitscore_max=202.0:bitscore_min=148.0:bitscore_std=13.670614992958958:bitscore_sum=2733.0:capture_class_counter=c__Gammaproteobacteria--18:capture_domain_counter=d__Bacteria--18:capture_family_counter=f__Burkholderiaceae--18:capture_genus_counter=g__Acidovorax--14||g__Paraburkholderia--4:capture_order_counter=o__Burkholderiales--18:capture_phylum_counter=p__Proteobacteria--18:capture_species_counter=s__Acidovorax kalamii--2||s__Acidovorax sp001411535--8||s__Acidovorax sp006715665--4||s__Paraburkholderia sp014397785--4:evalue_avg=4.773333493611189e-47:evalue_max=7.16e-46:evalue_min=6.71e-67:evalue_std=1.848704046155721e-46:evalue_sum=7.160000240416783e-46:gapopen_avg=0.13333333333333333:gapopen_max=1.0:gapopen_min=0.0:gapopen_std=0.35186577527449836:gapopen_sum=2.0:gtdb_class_counter=:gtdb_domain_counter=:gtdb_family_counter=:gtdb_genus_counter=:gtdb_order_counter=:gtdb_phylum_counter=:gtdb_species_counter=:heptad_counter=MCP-36H--18:lbd_counter=NIT--1:length_avg=120.46666666666667:length_max=157.0:length_min=102.0:length_std=16.070677231114647:length_sum=1807.0:mismatch_avg=9.4:mismatch_max=39.0:mismatch_min=2.0:mismatch_std=11.531323799608984:mismatch_sum=141.0:name=N1145378:qcovhsp_avg=99.73333333333333:qcovhsp_max=100.0:qcovhsp_min=96.7:qcovhsp_std=0.8582928793055814:qcovhsp_sum=1496.0:qend_avg=120.26666666666667:qend_max=155.0:qend_min=102.0:qend_std=15.813496345421738:qend_sum=1804.0:qstart_avg=1.0:qstart_max=1.0:qstart_min=1.0:qstart_std=0.0:qstart_sum=15.0:ref_name_counter=RS_GCF_005405905.1_protein.faa_NZ_BJHU01000057.1_234@PF00015_full_PFAM.447.631--14||RS_GCF_006715665.1_protein.faa_NZ_VFNT01000001.1_4199@PF00015_full_PFAM.446.632--1:scovhsp_avg=65.42666666666666:scovhsp_max=84.4:scovhsp_min=55.4:scovhsp_std=8.584410011066296:scovhsp_sum=981.3999999999999:send_avg=123.93333333333334:send_max=161.0:send_min=106.0:send_std=16.06889927187061:send_sum=1859.0:sstart_avg=4.466666666666667:sstart_max=5.0:sstart_min=4.0:sstart_std=0.5163977794943223:sstart_sum=67.0])0.74:0.00705371[&&NHX:Sample_counter=rhiztom1--2||rhiztom2--8||rhiztom3--9:Type_counter=capture--19:besthit_avg=93.0:besthit_max=98.6:besthit_min=70.9:besthit_std=8.135600776832648:besthit_sum=1488.0:bitscore_avg=185.5625:bitscore_max=236.0:bitscore_min=148.0:bitscore_std=18.850176833830144:bitscore_sum=2969.0:capture_class_counter=c__Gammaproteobacteria--19:capture_domain_counter=d__Bacteria--19:capture_family_counter=f__Burkholderiaceae--19:capture_genus_counter=g__Acidovorax--15||g__Paraburkholderia--4:capture_order_counter=o__Burkholderiales--19:capture_phylum_counter=p__Proteobacteria--19:capture_species_counter=s__Acidovorax kalamii--2||s__Acidovorax sp001411535--8||s__Acidovorax sp005405905--1||s__Acidovorax sp006715665--4||s__Paraburkholderia sp014397785--4:evalue_avg=4.47500015026049e-47:evalue_max=7.16e-46:evalue_min=1.59e-80:evalue_std=1.7899999959930545e-46:evalue_sum=7.160000240416784e-46:gapopen_avg=0.125:gapopen_max=1.0:gapopen_min=0.0:gapopen_std=0.3415650255319866:gapopen_sum=2.0:gtdb_class_counter=:gtdb_domain_counter=:gtdb_family_counter=:gtdb_genus_counter=:gtdb_order_counter=:gtdb_phylum_counter=:gtdb_species_counter=:heptad_counter=MCP-36H--19:lbd_counter=NIT--1:length_avg=121.6875:length_max=157.0:length_min=102.0:length_std=16.27562082789266:length_sum=1947.0:mismatch_avg=8.9375:mismatch_max=39.0:mismatch_min=2.0:mismatch_std=11.292881238491205:mismatch_sum=143.0:name=N1145379:qcovhsp_avg=99.61875:qcovhsp_max=100.0:qcovhsp_min=96.7:qcovhsp_std=0.9474307362546339:qcovhsp_sum=1593.9:qend_avg=121.5:qend_max=155.0:qend_min=102.0:qend_std=16.05407528739458:qend_sum=1944.0:qstart_avg=1.0:qstart_max=1.0:qstart_min=1.0:qstart_std=0.0:qstart_sum=16.0:ref_name_counter=RS_GCF_005405905.1_protein.faa_NZ_BJHU01000057.1_234@PF00015_full_PFAM.447.631--15||RS_GCF_006715665.1_protein.faa_NZ_VFNT01000001.1_4199@PF00015_full_PFAM.446.632--1:scovhsp_avg=66.09375:scovhsp_max=84.4:scovhsp_min=55.4:scovhsp_std=8.71201995329824:scovhsp_sum=1057.5:send_avg=125.1875:send_max=161.0:send_min=106.0:send_std=16.31448742682405:send_sum=2003.0:sstart_avg=4.5:sstart_max=5.0:sstart_min=4.0:sstart_std=0.5163977794943222:sstart_sum=72.0])0.395:0.0101271[&&NHX:Sample_counter=rhiztom1--2||rhiztom2--8||rhiztom3--10:Type_counter=capture--20:besthit_avg=92.35882352941177:besthit_max=98.6:besthit_min=70.9:besthit_std=8.30903565580337:besthit_sum=1570.1:bitscore_avg=185.76470588235293:bitscore_max=236.0:bitscore_min=148.0:bitscore_std=18.27063700232119:bitscore_sum=3158.0:capture_class_counter=c__Gammaproteobacteria--20:capture_domain_counter=d__Bacteria--20:capture_family_counter=f__Burkholderiaceae--20:capture_genus_counter=g__Acidovorax--15||g__Paraburkholderia--5:capture_order_counter=o__Burkholderiales--20:capture_phylum_counter=p__Proteobacteria--20:capture_species_counter=s__Acidovorax kalamii--2||s__Acidovorax sp001411535--8||s__Acidovorax sp005405905--1||s__Acidovorax sp006715665--4||s__Paraburkholderia sp014397785--5:evalue_avg=4.211764847303992e-47:evalue_max=7.16e-46:evalue_min=1.59e-80:evalue_std=1.7365550716157926e-46:evalue_sum=7.160000240416786e-46:gapopen_avg=0.11764705882352941:gapopen_max=1.0:gapopen_min=0.0:gapopen_std=0.3321055820775357:gapopen_sum=2.0:gtdb_class_counter=:gtdb_domain_counter=:gtdb_family_counter=:gtdb_genus_counter=:gtdb_order_counter=:gtdb_phylum_counter=:gtdb_species_counter=:heptad_counter=MCP-36H--20:lbd_counter=NIT--1:length_avg=122.76470588235294:length_max=157.0:length_min=102.0:length_std=16.372726604649216:length_sum=2087.0:mismatch_avg=9.882352941176471:mismatch_max=39.0:mismatch_min=2.0:mismatch_std=11.607553321766266:mismatch_sum=168.0:name=N1145380:qcovhsp_avg=99.55882352941177:qcovhsp_max=100.0:qcovhsp_min=96.7:qcovhsp_std=0.9500386989021885:qcovhsp_sum=1692.5:qend_avg=122.58823529411765:qend_max=155.0:qend_min=102.0:qend_std=16.178916927321694:qend_sum=2084.0:qstart_avg=1.0:qstart_max=1.0:qstart_min=1.0:qstart_std=0.0:qstart_sum=17.0:ref_name_counter=RS_GCF_005405905.1_protein.faa_NZ_BJHU01000057.1_234@PF00015_full_PFAM.447.631--16||RS_GCF_006715665.1_protein.faa_NZ_VFNT01000001.1_4199@PF00015_full_PFAM.446.632--1:scovhsp_avg=66.68235294117648:scovhsp_max=84.4:scovhsp_min=55.4:scovhsp_std=8.777544879842372:scovhsp_sum=1133.6000000000001:send_avg=126.29411764705883:send_max=161.0:send_min=106.0:send_std=16.44218927744399:send_sum=2147.0:sstart_avg=4.529411764705882:sstart_max=5.0:sstart_min=4.0:sstart_std=0.5144957554275266:sstart_sum=77.0])0.489:0.0102119[&&NHX:Sample_counter=rhiztom1--3||rhiztom2--8||rhiztom3--10:Type_counter=capture--21:besthit_avg=91.85000000000001:besthit_max=98.6:besthit_min=70.9:besthit_std=8.345005551050209:besthit_sum=1653.3000000000002:bitscore_avg=185.88888888888889:bitscore_max=236.0:bitscore_min=148.0:bitscore_std=17.732950017971326:bitscore_sum=3346.0:capture_class_counter=c__Gammaproteobacteria--21:capture_domain_counter=d__Bacteria--21:capture_family_counter=f__Burkholderiaceae--21:capture_genus_counter=g__Acidovorax--16||g__Paraburkholderia--5:capture_order_counter=o__Burkholderiales--21:capture_phylum_counter=p__Proteobacteria--21:capture_species_counter=s__Acidovorax kalamii--2||s__Acidovorax sp001411535--8||s__Acidovorax sp005405905--1||s__Acidovorax sp006715665--5||s__Paraburkholderia sp014397785--5:evalue_avg=3.9777779113426594e-47:evalue_max=7.16e-46:evalue_min=1.59e-80:evalue_std=1.687628181098554e-46:evalue_sum=7.160000240416787e-46:gapopen_avg=0.1111111111111111:gapopen_max=1.0:gapopen_min=0.0:gapopen_std=0.3233808333817773:gapopen_sum=2.0:gtdb_class_counter=:gtdb_domain_counter=:gtdb_family_counter=:gtdb_genus_counter=:gtdb_order_counter=:gtdb_phylum_counter=:gtdb_species_counter=:heptad_counter=MCP-36H--21:lbd_counter=NIT--1:length_avg=123.55555555555556:length_max=157.0:length_min=102.0:length_std=16.234394215847892:length_sum=2224.0:mismatch_avg=10.61111111111111:mismatch_max=39.0:mismatch_min=2.0:mismatch_std=11.677725850770415:mismatch_sum=191.0:name=N1145381:qcovhsp_avg=99.58333333333333:qcovhsp_max=100.0:qcovhsp_min=96.7:qcovhsp_std=0.9275204136012627:qcovhsp_sum=1792.5:qend_avg=123.38888888888889:qend_max=155.0:qend_min=102.0:qend_std=16.059224539511785:qend_sum=2221.0:qstart_avg=1.0:qstart_max=1.0:qstart_min=1.0:qstart_std=0.0:qstart_sum=18.0:ref_name_counter=RS_GCF_005405905.1_protein.faa_NZ_BJHU01000057.1_234@PF00015_full_PFAM.447.631--17||RS_GCF_006715665.1_protein.faa_NZ_VFNT01000001.1_4199@PF00015_full_PFAM.446.632--1:scovhsp_avg=67.11666666666667:scovhsp_max=84.4:scovhsp_min=55.4:scovhsp_std=8.712550109569797:scovhsp_sum=1208.1000000000001:send_avg=127.05555555555556:send_max=161.0:send_min=106.0:send_std=16.27510629665196:send_sum=2287.0:sstart_avg=4.5:sstart_max=5.0:sstart_min=4.0:sstart_std=0.5144957554275266:sstart_sum=81.0])0:6e-09[&&NHX:Sample_counter=rhizpot1--1||rhiztom1--3||rhiztom2--8||rhiztom3--13:Type_counter=capture--25:besthit_avg=90.32272727272728:besthit_max=98.6:besthit_min=70.9:besthit_std=8.208238127647927:besthit_sum=1987.1000000000001:bitscore_avg=187.22727272727272:bitscore_max=236.0:bitscore_min=148.0:bitscore_std=16.227348514986662:bitscore_sum=4119.0:capture_class_counter=c__Gammaproteobacteria--25:capture_domain_counter=d__Bacteria--25:capture_family_counter=f__Burkholderiaceae--25:capture_genus_counter=g__Acidovorax--17||g__Paraburkholderia--8:capture_order_counter=o__Burkholderiales--25:capture_phylum_counter=p__Proteobacteria--25:capture_species_counter=s__Acidovorax kalamii--2||s__Acidovorax sp001411535--9||s__Acidovorax sp005405905--1||s__Acidovorax sp006715665--5||s__Paraburkholderia sp014397785--8:evalue_avg=3.2545455638258127e-47:evalue_max=7.16e-46:evalue_min=1.59e-80:evalue_std=1.5265171266653604e-46:evalue_sum=7.160000240416787e-46:gapopen_avg=0.09090909090909091:gapopen_max=1.0:gapopen_min=0.0:gapopen_std=0.29424494316824984:gapopen_sum=2.0:gtdb_class_counter=:gtdb_domain_counter=:gtdb_family_counter=:gtdb_genus_counter=:gtdb_order_counter=:gtdb_phylum_counter=:gtdb_species_counter=:heptad_counter=MCP-36H--25:lbd_counter=NIT--1:length_avg=126.36363636363636:length_max=157.0:length_min=102.0:length_std=15.834096586752738:length_sum=2780.0:mismatch_avg=12.863636363636363:mismatch_max=39.0:mismatch_min=2.0:mismatch_std=11.5893853509948:mismatch_sum=283.0:name=N1145382:qcovhsp_avg=99.4090909090909:qcovhsp_max=100.0:qcovhsp_min=95.2:qcovhsp_std=1.2648768398201533:qcovhsp_sum=2187.0:qend_avg=126.22727272727273:qend_max=155.0:qend_min=102.0:qend_std=15.714512001519088:qend_sum=2777.0:qstart_avg=1.0:qstart_max=1.0:qstart_min=1.0:qstart_std=0.0:qstart_sum=22.0:ref_name_counter=RS_GCF_005405905.1_protein.faa_NZ_BJHU01000057.1_234@PF00015_full_PFAM.447.631--21||RS_GCF_006715665.1_protein.faa_NZ_VFNT01000001.1_4199@PF00015_full_PFAM.446.632--1:scovhsp_avg=68.64999999999999:scovhsp_max=84.4:scovhsp_min=55.4:scovhsp_std=8.520046389321507:scovhsp_sum=1510.3:send_avg=129.86363636363637:send_max=161.0:send_min=106.0:send_std=15.863391382273406:send_sum=2857.0:sstart_avg=4.5:sstart_max=5.0:sstart_min=4.0:sstart_std=0.511766315719159:sstart_sum=99.0],(08c0c0fc-a523-430f-b2d2-ebe11436db61_5@MCPsignal.522.665:0.0147469[&&NHX:Sample=rhiztom2:Type=capture:besthit=98.6:bitscore=188.0:capture_class=c__Gammaproteobacteria:capture_domain=d__Bacteria:capture_family=f__Burkholderiaceae:capture_genus=g__Paraburkholderia:capture_order=o__Burkholderiales:capture_phylum=p__Proteobacteria:capture_species=s__Paraburkholderia sp014397785:evalue=2.5e-61:gapopen=0.0:heptad=MCP-36H:length=140.0:mismatch=2.0:qcovhsp=97.9:qend=140.0:qstart=1.0:ref_name=RS_GCF_006715665.1_protein.faa_NZ_VFNT01000001.1_4199@PF00015_full_PFAM.446.632:scovhsp=75.3:send=145.0:sstart=6.0],68b0b843-cc94-461a-999f-3013618db0ee_5@MCPsignal.87.232:0.0227711[&&NHX:Sample=rhiztom3:Type=capture:besthit=83.5:bitscore=192.0:capture_class=c__Gammaproteobacteria:capture_domain=d__Bacteria:capture_family=f__Burkholderiaceae:capture_genus=g__Paraburkholderia:capture_order=o__Burkholderiales:capture_phylum=p__Proteobacteria:capture_species=s__Paraburkholderia sp014397785:evalue=5.41e-63:gapopen=0.0:heptad=MCP-36H:length=139.0:mismatch=23.0:qcovhsp=95.9:qend=139.0:qstart=1.0:ref_name=RS_GCF_005405905.1_protein.faa_NZ_BJHU01000057.1_234@PF00015_full_PFAM.447.631:scovhsp=75.5:send=142.0:sstart=4.0])0.802:0.00916735[&&NHX:Sample_counter=rhiztom2--1||rhiztom3--1:Type_counter=capture--2:besthit_avg=91.05:besthit_max=98.6:besthit_min=83.5:besthit_std=10.677312395916863:besthit_sum=182.1:bitscore_avg=190.0:bitscore_max=192.0:bitscore_min=188.0:bitscore_std=2.8284271247461903:bitscore_sum=380.0:capture_class_counter=c__Gammaproteobacteria--2:capture_domain_counter=d__Bacteria--2:capture_family_counter=f__Burkholderiaceae--2:capture_genus_counter=g__Paraburkholderia--2:capture_order_counter=o__Burkholderiales--2:capture_phylum_counter=p__Proteobacteria--2:capture_species_counter=s__Paraburkholderia sp014397785--2:evalue_avg=1.27705e-61:evalue_max=2.5e-61:evalue_min=5.41e-63:evalue_std=1.7295124761041767e-61:evalue_sum=2.5541e-61:gapopen_avg=0.0:gapopen_max=0.0:gapopen_min=0.0:gapopen_std=0.0:gapopen_sum=0.0:gtdb_class_counter=:gtdb_domain_counter=:gtdb_family_counter=:gtdb_genus_counter=:gtdb_order_counter=:gtdb_phylum_counter=:gtdb_species_counter=:heptad_counter=MCP-36H--2:lbd_counter=:length_avg=139.5:length_max=140.0:length_min=139.0:length_std=0.7071067811865476:length_sum=279.0:mismatch_avg=12.5:mismatch_max=23.0:mismatch_min=2.0:mismatch_std=14.849242404917497:mismatch_sum=25.0:name=N1145385:qcovhsp_avg=96.9:qcovhsp_max=97.9:qcovhsp_min=95.9:qcovhsp_std=1.4142135623730951:qcovhsp_sum=193.8:qend_avg=139.5:qend_max=140.0:qend_min=139.0:qend_std=0.7071067811865476:qend_sum=279.0:qstart_avg=1.0:qstart_max=1.0:qstart_min=1.0:qstart_std=0.0:qstart_sum=2.0:ref_name_counter=RS_GCF_005405905.1_protein.faa_NZ_BJHU01000057.1_234@PF00015_full_PFAM.447.631--1||RS_GCF_006715665.1_protein.faa_NZ_VFNT01000001.1_4199@PF00015_full_PFAM.446.632--1:scovhsp_avg=75.4:scovhsp_max=75.5:scovhsp_min=75.3:scovhsp_std=0.14142135623731153:scovhsp_sum=150.8:send_avg=143.5:send_max=145.0:send_min=142.0:send_std=2.1213203435596424:send_sum=287.0:sstart_avg=5.0:sstart_max=6.0:sstart_min=4.0:sstart_std=1.4142135623730951:sstart_sum=10.0])0.798:0.00832636[&&NHX:Sample_counter=rhizpot1--1||rhiztom1--3||rhiztom2--9||rhiztom3--14:Type_counter=capture--27:besthit_avg=90.38333333333333:besthit_max=98.6:besthit_min=70.9:besthit_std=8.15569508495999:besthit_sum=2169.2:bitscore_avg=187.45833333333334:bitscore_max=236.0:bitscore_min=148.0:bitscore_std=15.536714348716822:bitscore_sum=4499.0:capture_class_counter=c__Gammaproteobacteria--27:capture_domain_counter=d__Bacteria--27:capture_family_counter=f__Burkholderiaceae--27:capture_genus_counter=g__Acidovorax--17||g__Paraburkholderia--10:capture_order_counter=o__Burkholderiales--27:capture_phylum_counter=p__Proteobacteria--27:capture_species_counter=s__Acidovorax kalamii--2||s__Acidovorax sp001411535--9||s__Acidovorax sp005405905--1||s__Acidovorax sp006715665--5||s__Paraburkholderia sp014397785--10:evalue_avg=2.9833334335069956e-47:evalue_max=7.16e-46:evalue_min=1.59e-80:evalue_std=1.4615288777269402e-46:evalue_sum=7.160000240416789e-46:gapopen_avg=0.08333333333333333:gapopen_max=1.0:gapopen_min=0.0:gapopen_std=0.28232985128663995:gapopen_sum=2.0:gtdb_class_counter=:gtdb_domain_counter=:gtdb_family_counter=:gtdb_genus_counter=:gtdb_order_counter=:gtdb_phylum_counter=:gtdb_species_counter=:heptad_counter=MCP-36H--27:lbd_counter=NIT--1:length_avg=127.45833333333333:length_max=157.0:length_min=102.0:length_std=15.578634105071925:length_sum=3059.0:mismatch_avg=12.833333333333334:mismatch_max=39.0:mismatch_min=2.0:mismatch_std=11.499212323371154:mismatch_sum=308.0:name=N1145386:qcovhsp_avg=99.2:qcovhsp_max=100.0:qcovhsp_min=95.2:qcovhsp_std=1.4316302656032738:qcovhsp_sum=2380.8:qend_avg=127.33333333333333:qend_max=155.0:qend_min=102.0:qend_std=15.476958095312462:qend_sum=3056.0:qstart_avg=1.0:qstart_max=1.0:qstart_min=1.0:qstart_std=0.0:qstart_sum=24.0:ref_name_counter=RS_GCF_005405905.1_protein.faa_NZ_BJHU01000057.1_234@PF00015_full_PFAM.447.631--22||RS_GCF_006715665.1_protein.faa_NZ_VFNT01000001.1_4199@PF00015_full_PFAM.446.632--2:scovhsp_avg=69.21249999999999:scovhsp_max=84.4:scovhsp_min=55.4:scovhsp_std=8.361314255962188:scovhsp_sum=1661.1:send_avg=131.0:send_max=161.0:send_min=106.0:send_std=15.645529990884048:send_sum=3144.0:sstart_avg=4.541666666666667:sstart_max=6.0:sstart_min=4.0:sstart_std=0.5882299658752717:sstart_sum=109.0],(05b6ffb0-aa01-4b30-9ee3-8b14576e07f9_4@MCPsignal.212.351:5e-09[&&NHX:Sample=rhiztom3:Type=capture:besthit=83.5:bitscore=193.0:capture_class=c__Gammaproteobacteria:capture_domain=d__Bacteria:capture_family=f__Burkholderiaceae:capture_genus=g__Paraburkholderia:capture_order=o__Burkholderiales:capture_phylum=p__Proteobacteria:capture_species=s__Paraburkholderia sp014397785:evalue=2.12e-63:gapopen=0.0:heptad=MCP-36H:length=139.0:mismatch=23.0:qcovhsp=100.0:qend=139.0:qstart=1.0:ref_name=RS_GCF_005405905.1_protein.faa_NZ_BJHU01000057.1_234@PF00015_full_PFAM.447.631:scovhsp=75.5:send=142.0:sstart=4.0],2ad1f00a-8855-40f0-bcc8-0596a84fd3bc_3@MCPsignal.354.496:5e-09[&&NHX:Sample=rhiztom1:Type=capture:besthit=83.7:bitscore=197.0:capture_class=c__Gammaproteobacteria:capture_domain=d__Bacteria:capture_family=f__Burkholderiaceae:capture_genus=g__Acidovorax:capture_order=o__Burkholderiales:capture_phylum=p__Proteobacteria:capture_species=s__Acidovorax sp006715665:evalue=5.07e-65:gapopen=0.0:heptad=MCP-36H:length=141.0:mismatch=23.0:qcovhsp=99.3:qend=141.0:qstart=1.0:ref_name=RS_GCF_005405905.1_protein.faa_NZ_BJHU01000057.1_234@PF00015_full_PFAM.447.631:scovhsp=76.6:send=145.0:sstart=5.0])0:5e-09[&&NHX:Sample_counter=rhiztom1--1||rhiztom3--1:Type_counter=capture--2:besthit_avg=83.6:besthit_max=83.7:besthit_min=83.5:besthit_std=0.14142135623731153:besthit_sum=167.2:bitscore_avg=195.0:bitscore_max=197.0:bitscore_min=193.0:bitscore_std=2.8284271247461903:bitscore_sum=390.0:capture_class_counter=c__Gammaproteobacteria--2:capture_domain_counter=d__Bacteria--2:capture_family_counter=f__Burkholderiaceae--2:capture_genus_counter=g__Acidovorax--1||g__Paraburkholderia--1:capture_order_counter=o__Burkholderiales--2:capture_phylum_counter=p__Proteobacteria--2:capture_species_counter=s__Acidovorax sp006715665--1||s__Paraburkholderia sp014397785--1:evalue_avg=1.0853500000000001e-63:evalue_max=2.12e-63:evalue_min=5.07e-65:evalue_std=1.463216062309323e-63:evalue_sum=2.1707000000000001e-63:gapopen_avg=0.0:gapopen_max=0.0:gapopen_min=0.0:gapopen_std=0.0:gapopen_sum=0.0:gtdb_class_counter=:gtdb_domain_counter=:gtdb_family_counter=:gtdb_genus_counter=:gtdb_order_counter=:gtdb_phylum_counter=:gtdb_species_counter=:heptad_counter=MCP-36H--2:lbd_counter=:length_avg=140.0:length_max=141.0:length_min=139.0:length_std=1.4142135623730951:length_sum=280.0:mismatch_avg=23.0:mismatch_max=23.0:mismatch_min=23.0:mismatch_std=0.0:mismatch_sum=46.0:name=N1145389:qcovhsp_avg=99.65:qcovhsp_max=100.0:qcovhsp_min=99.3:qcovhsp_std=0.4949747468305853:qcovhsp_sum=199.3:qend_avg=140.0:qend_max=141.0:qend_min=139.0:qend_std=1.4142135623730951:qend_sum=280.0:qstart_avg=1.0:qstart_max=1.0:qstart_min=1.0:qstart_std=0.0:qstart_sum=2.0:ref_name_counter=RS_GCF_005405905.1_protein.faa_NZ_BJHU01000057.1_234@PF00015_full_PFAM.447.631--2:scovhsp_avg=76.05:scovhsp_max=76.6:scovhsp_min=75.5:scovhsp_std=0.7778174593051983:scovhsp_sum=152.1:send_avg=143.5:send_max=145.0:send_min=142.0:send_std=2.1213203435596424:send_sum=287.0:sstart_avg=4.5:sstart_max=5.0:sstart_min=4.0:sstart_std=0.7071067811865476:sstart_sum=9.0])0.926:0.00862665[&&NHX:Sample_counter=rhizpot1--1||rhiztom1--4||rhiztom2--9||rhiztom3--15:Type_counter=capture--29:besthit_avg=89.86153846153844:besthit_max=98.6:besthit_min=70.9:besthit_std=8.036968429604629:besthit_sum=2336.3999999999996:bitscore_avg=188.03846153846155:bitscore_max=236.0:bitscore_min=148.0:bitscore_std=15.053187753378404:bitscore_sum=4889.0:capture_class_counter=c__Gammaproteobacteria--29:capture_domain_counter=d__Bacteria--29:capture_family_counter=f__Burkholderiaceae--29:capture_genus_counter=g__Acidovorax--18||g__Paraburkholderia--11:capture_order_counter=o__Burkholderiales--29:capture_phylum_counter=p__Proteobacteria--29:capture_species_counter=s__Acidovorax kalamii--2||s__Acidovorax sp001411535--9||s__Acidovorax sp005405905--1||s__Acidovorax sp006715665--6||s__Paraburkholderia sp014397785--11:evalue_avg=2.75384624631415e-47:evalue_max=7.16e-46:evalue_min=1.59e-80:evalue_std=1.4041915257034137e-46:evalue_sum=7.16000024041679e-46:gapopen_avg=0.07692307692307693:gapopen_max=1.0:gapopen_min=0.0:gapopen_std=0.271746488194703:gapopen_sum=2.0:gtdb_class_counter=:gtdb_domain_counter=:gtdb_family_counter=:gtdb_genus_counter=:gtdb_order_counter=:gtdb_phylum_counter=:gtdb_species_counter=:heptad_counter=MCP-36H--29:lbd_counter=NIT--1:length_avg=128.42307692307693:length_max=157.0:length_min=102.0:length_std=15.328856648616886:length_sum=3339.0:mismatch_avg=13.615384615384615:mismatch_max=39.0:mismatch_min=2.0:mismatch_std=11.3704069340615:mismatch_sum=354.0:name=N1145390:qcovhsp_avg=99.2346153846154:qcovhsp_max=100.0:qcovhsp_min=95.2:qcovhsp_std=1.3821555072255227:qcovhsp_sum=2580.1000000000004:qend_avg=128.30769230769232:qend_max=155.0:qend_min=102.0:qend_std=15.24144148240377:qend_sum=3336.0:qstart_avg=1.0:qstart_max=1.0:qstart_min=1.0:qstart_std=0.0:qstart_sum=26.0:ref_name_counter=RS_GCF_005405905.1_protein.faa_NZ_BJHU01000057.1_234@PF00015_full_PFAM.447.631--24||RS_GCF_006715665.1_protein.faa_NZ_VFNT01000001.1_4199@PF00015_full_PFAM.446.632--2:scovhsp_avg=69.73846153846154:scovhsp_max=84.4:scovhsp_min=55.4:scovhsp_std=8.233787800184162:scovhsp_sum=1813.2:send_avg=131.96153846153845:send_max=161.0:send_min=106.0:send_std=15.392155844405341:send_sum=3431.0:sstart_avg=4.538461538461538:sstart_max=6.0:sstart_min=4.0:sstart_std=0.5817744738827396:sstart_sum=118.0])0.725:0.00316402[&&NHX:Sample_counter=rhizpot1--1||rhiztom1--6||rhiztom2--10||rhiztom3--15:Type_counter=capture--32:besthit_avg=89.42499999999998:besthit_max=98.6:besthit_min=70.9:besthit_std=7.8980365586316115:besthit_sum=2503.8999999999996:bitscore_avg=188.71428571428572:bitscore_max=236.0:bitscore_min=148.0:bitscore_std=14.726788749700555:bitscore_sum=5284.0:capture_class_counter=c__Gammaproteobacteria--32:capture_domain_counter=d__Bacteria--32:capture_family_counter=f__Burkholderiaceae--32:capture_genus_counter=g__Acidovorax--20||g__Paraburkholderia--12:capture_order_counter=o__Burkholderiales--32:capture_phylum_counter=p__Proteobacteria--32:capture_species_counter=s__Acidovorax kalamii--2||s__Acidovorax sp001411535--9||s__Acidovorax sp005405905--1||s__Acidovorax sp006715665--8||s__Paraburkholderia sp014397785--12:evalue_avg=2.557142943005996e-47:evalue_max=7.16e-46:evalue_min=1.59e-80:evalue_std=1.3531128116902745e-46:evalue_sum=7.160000240416789e-46:gapopen_avg=0.07142857142857142:gapopen_max=1.0:gapopen_min=0.0:gapopen_std=0.262265264156481:gapopen_sum=2.0:gtdb_class_counter=:gtdb_domain_counter=:gtdb_family_counter=:gtdb_genus_counter=:gtdb_order_counter=:gtdb_phylum_counter=:gtdb_species_counter=:heptad_counter=MCP-36H--32:lbd_counter=NIT--1:length_avg=129.35714285714286:length_max=157.0:length_min=102.0:length_std=15.149170092693346:length_sum=3622.0:mismatch_avg=14.285714285714286:mismatch_max=39.0:mismatch_min=2.0:mismatch_std=11.214597441156583:mismatch_sum=400.0:name=N1145391:qcovhsp_avg=99.26428571428572:qcovhsp_max=100.0:qcovhsp_min=95.2:qcovhsp_std=1.337829720027312:qcovhsp_sum=2779.4:qend_avg=129.25:qend_max=155.0:qend_min=102.0:qend_std=15.074199198679892:qend_sum=3619.0:qstart_avg=1.0:qstart_max=1.0:qstart_min=1.0:qstart_std=0.0:qstart_sum=28.0:ref_name_counter=RS_GCF_005405905.1_protein.faa_NZ_BJHU01000057.1_234@PF00015_full_PFAM.447.631--26||RS_GCF_006715665.1_protein.faa_NZ_VFNT01000001.1_4199@PF00015_full_PFAM.446.632--2:scovhsp_avg=70.25:scovhsp_max=84.4:scovhsp_min=55.4:scovhsp_std=8.145459994286297:scovhsp_sum=1967.0:send_avg=132.96428571428572:send_max=161.0:send_min=106.0:send_std=15.264294194252063:send_sum=3723.0:sstart_avg=4.607142857142857:sstart_max=6.0:sstart_min=4.0:sstart_std=0.6288900106557946:sstart_sum=129.0])0.552:0.00208127[&&NHX:Sample_counter=rhizpot1--1||rhiztom1--6||rhiztom2--10||rhiztom3--16:Type_counter=capture--33:besthit_avg=89.1655172413793:besthit_max=98.6:besthit_min=70.9:besthit_std=7.880594423830375:besthit_sum=2585.7999999999997:bitscore_avg=188.9655172413793:bitscore_max=236.0:bitscore_min=148.0:bitscore_std=14.524567263336701:bitscore_sum=5480.0:capture_class_counter=c__Gammaproteobacteria--33:capture_domain_counter=d__Bacteria--33:capture_family_counter=f__Burkholderiaceae--33:capture_genus_counter=g__Acidovorax--20||g__Paraburkholderia--13:capture_order_counter=o__Burkholderiales--33:capture_phylum_counter=p__Proteobacteria--33:capture_species_counter=s__Acidovorax kalamii--2||s__Acidovorax sp001411535--9||s__Acidovorax sp005405905--1||s__Acidovorax sp006715665--8||s__Paraburkholderia sp014397785--13:evalue_avg=2.4689656001437204e-47:evalue_max=7.16e-46:evalue_min=1.59e-80:evalue_std=1.3295786197532533e-46:evalue_sum=7.160000240416789e-46:gapopen_avg=0.06896551724137931:gapopen_max=1.0:gapopen_min=0.0:gapopen_std=0.25788071477756375:gapopen_sum=2.0:gtdb_class_counter=:gtdb_domain_counter=:gtdb_family_counter=:gtdb_genus_counter=:gtdb_order_counter=:gtdb_phylum_counter=:gtdb_species_counter=:heptad_counter=MCP-36H--33:lbd_counter=NIT--1:length_avg=129.86206896551724:length_max=157.0:length_min=102.0:length_std=15.122651264933282:length_sum=3766.0:mismatch_avg=14.689655172413794:mismatch_max=39.0:mismatch_min=2.0:mismatch_std=11.225301294956925:mismatch_sum=426.0:name=N1145392:qcovhsp_avg=99.24137931034483:qcovhsp_max=100.0:qcovhsp_min=95.2:qcovhsp_std=1.31950132392596:qcovhsp_sum=2878.0:qend_avg=129.75862068965517:qend_max=155.0:qend_min=102.0:qend_std=15.053844246603099:qend_sum=3763.0:qstart_avg=1.0:qstart_max=1.0:qstart_min=1.0:qstart_std=0.0:qstart_sum=29.0:ref_name_counter=RS_GCF_005405905.1_protein.faa_NZ_BJHU01000057.1_234@PF00015_full_PFAM.447.631--27||RS_GCF_006715665.1_protein.faa_NZ_VFNT01000001.1_4199@PF00015_full_PFAM.446.632--2:scovhsp_avg=70.52758620689654:scovhsp_max=84.4:scovhsp_min=55.4:scovhsp_std=8.137167660614214:scovhsp_sum=2045.3:send_avg=133.44827586206895:send_max=161.0:send_min=106.0:send_std=15.2141527319057:send_sum=3870.0:sstart_avg=4.586206896551724:sstart_max=6.0:sstart_min=4.0:sstart_std=0.6277648205743446:sstart_sum=133.0],c50904e5-1ed5-59ba-bbda-cf5b6aadf368_5@MCPsignal.77.233:0.0285153[&&NHX:Sample=rhiztom2:Type=capture:besthit=83.3:bitscore=221.0:capture_class=c__Gammaproteobacteria:capture_domain=d__Bacteria:capture_family=f__Burkholderiaceae:capture_genus=g__Paraburkholderia:capture_order=o__Burkholderiales:capture_phylum=p__Proteobacteria:capture_species=s__Paraburkholderia sp014397785:evalue=4.65e-74:gapopen=0.0:heptad=MCP-36H:length=156.0:mismatch=26.0:qcovhsp=100.0:qend=156.0:qstart=1.0:ref_name=RS_GCF_005405905.1_protein.faa_NZ_BJHU01000057.1_234@PF00015_full_PFAM.447.631:scovhsp=84.8:send=160.0:sstart=5.0])0.776:0.00628938[&&NHX:Sample_counter=rhizpot1--1||rhiztom1--6||rhiztom2--11||rhiztom3--16:Type_counter=capture--34:besthit_avg=88.97:besthit_max=98.6:besthit_min=70.9:besthit_std=7.817228982543446:besthit_sum=2669.1:bitscore_avg=190.03333333333333:bitscore_max=236.0:bitscore_min=148.0:bitscore_std=15.423858217023733:bitscore_sum=5701.0:capture_class_counter=c__Gammaproteobacteria--34:capture_domain_counter=d__Bacteria--34:capture_family_counter=f__Burkholderiaceae--34:capture_genus_counter=g__Acidovorax--20||g__Paraburkholderia--14:capture_order_counter=o__Burkholderiales--34:capture_phylum_counter=p__Proteobacteria--34:capture_species_counter=s__Acidovorax kalamii--2||s__Acidovorax sp001411535--9||s__Acidovorax sp005405905--1||s__Acidovorax sp006715665--8||s__Paraburkholderia sp014397785--14:evalue_avg=2.3866667468055967e-47:evalue_max=7.16e-46:evalue_min=1.59e-80:evalue_std=1.307231169065414e-46:evalue_sum=7.16000024041679e-46:gapopen_avg=0.06666666666666667:gapopen_max=1.0:gapopen_min=0.0:gapopen_std=0.2537081317024624:gapopen_sum=2.0:gtdb_class_counter=:gtdb_domain_counter=:gtdb_family_counter=:gtdb_genus_counter=:gtdb_order_counter=:gtdb_phylum_counter=:gtdb_species_counter=:heptad_counter=MCP-36H--34:lbd_counter=NIT--1:length_avg=130.73333333333332:length_max=157.0:length_min=102.0:length_std=15.607101242556297:length_sum=3922.0:mismatch_avg=15.066666666666666:mismatch_max=39.0:mismatch_min=2.0:mismatch_std=11.221694915725038:mismatch_sum=452.0:name=N1145394:qcovhsp_avg=99.26666666666667:qcovhsp_max=100.0:qcovhsp_min=95.2:qcovhsp_std=1.3039286349557124:qcovhsp_sum=2978.0:qend_avg=130.63333333333333:qend_max=156.0:qend_min=102.0:qend_std=15.548552063274824:qend_sum=3919.0:qstart_avg=1.0:qstart_max=1.0:qstart_min=1.0:qstart_std=0.0:qstart_sum=30.0:ref_name_counter=RS_GCF_005405905.1_protein.faa_NZ_BJHU01000057.1_234@PF00015_full_PFAM.447.631--28||RS_GCF_006715665.1_protein.faa_NZ_VFNT01000001.1_4199@PF00015_full_PFAM.446.632--2:scovhsp_avg=71.00333333333333:scovhsp_max=84.8:scovhsp_min=55.4:scovhsp_std=8.409538235440357:scovhsp_sum=2130.1:send_avg=134.33333333333334:send_max=161.0:send_min=106.0:send_std=15.71586796034907:send_sum=4030.0:sstart_avg=4.6:sstart_max=6.0:sstart_min=4.0:sstart_std=0.6214554662658653:sstart_sum=138.0],(((((414e2957-c52c-4a35-afb1-74e64c3a0265_6@MCPsignal.198.353:6e-09[&&NHX:Sample=rhizpot1:Type=capture:besthit=100.0:bitscore=218.0:capture_class=c__Gammaproteobacteria:capture_domain=d__Bacteria:capture_family=f__Burkholderiaceae:capture_genus=g__Acidovorax:capture_order=o__Burkholderiales:capture_phylum=p__Proteobacteria:capture_species=s__Acidovorax sp004210805:evalue=3.78e-73:gapopen=0.0:heptad=MCP-36H:length=155.0:mismatch=0.0:qcovhsp=100.0:qend=155.0:qstart=1.0:ref_name=RS_GCF_000204195.1_protein.faa_NZ_AFBG01000021.1_247@PF00015_full_PFAM.446.631:scovhsp=83.8:send=161.0:sstart=7.0],(RS_GCF_000204195.1_protein.faa_NZ_AFBG01000021.1_247@PF00015_full_PFAM.446.631:0.00388959[&&NHX:Type=GTDB:gtdb_class=c__Gammaproteobacteria:gtdb_domain=d__Bacteria:gtdb_family=f__Burkholderiaceae:gtdb_genus=g__Acidovorax:gtdb_order=o__Burkholderiales:gtdb_phylum=p__Proteobacteria:gtdb_species=s__Acidovorax radicis:heptad=MCP-36H:species=d__Bacteria_p__Proteobacteria_c__Gammaproteobacteria_o__Burkholderiales_f__Burkholderiaceae_g__Acidovorax_s__Acidovorax radicis],((f8d9a1b0-9fb8-41a4-9a29-419a162391b8_5@MCPsignal.175.330:0.0047907[&&NHX:Sample=rhizpot1:Type=capture:besthit=98.7:bitscore=218.0:capture_class=c__Gammaproteobacteria:capture_domain=d__Bacteria:capture_family=f__Burkholderiaceae:capture_genus=g__Acidovorax:capture_order=o__Burkholderiales:capture_phylum=p__Proteobacteria:capture_species=s__Acidovorax sp004210805:evalue=7.86e-73:gapopen=0.0:heptad=MCP-36H:length=155.0:mismatch=2.0:qcovhsp=100.0:qend=155.0:qstart=1.0:ref_name=GB_GCA_004210805.1_protein.faa_SDXZ01000154.1_6@PF00015_full_PFAM.447.633:scovhsp=83.3:send=160.0:sstart=6.0],((da059148-b236-44dc-9849-649960a5ede5_2@MCPsignal.225.381:0.0190921[&&NHX:Sample=rhizpot3:Type=capture:besthit=92.9:bitscore=245.0:capture_class=c__Gammaproteobacteria:capture_domain=d__Bacteria:capture_family=f__Burkholderiaceae:capture_genus=g__Acidovorax:capture_order=o__Burkholderiales:capture_phylum=p__Proteobacteria:capture_species=s__Acidovorax sp004210805:evalue=8.42e-84:gapopen=0.0:heptad=MCP-36H:length=156.0:mismatch=11.0:qcovhsp=100.0:qend=156.0:qstart=1.0:ref_name=RS_GCF_005405905.1_protein.faa_NZ_BJHU01000057.1_234@PF00015_full_PFAM.447.631:scovhsp=84.8:send=160.0:sstart=5.0],83f4b935-e385-4a69-99ca-e5a8c1ea0627_3@MCPsignal.254.383:5e-09[&&NHX:Sample=rhizpot3:Type=capture:besthit=98.4:bitscore=175.0:capture_class=c__Gammaproteobacteria:capture_domain=d__Bacteria:capture_family=f__Burkholderiaceae:capture_genus=g__Acidovorax:capture_order=o__Burkholderiales:capture_phylum=p__Proteobacteria:capture_species=s__Acidovorax sp004210805:evalue=1.49e-56:gapopen=0.0:heptad=MCP-36H:length=129.0:mismatch=2.0:qcovhsp=100.0:qend=129.0:qstart=1.0:ref_name=GB_GCA_004210805.1_protein.faa_SDXZ01000154.1_6@PF00015_full_PFAM.447.633:scovhsp=69.4:send=160.0:sstart=32.0])0.875:0.00473083[&&NHX:Sample_counter=rhizpot3--2:Type_counter=capture--2:besthit_avg=95.65:besthit_max=98.4:besthit_min=92.9:besthit_std=3.8890872965260113:besthit_sum=191.3:bitscore_avg=210.0:bitscore_max=245.0:bitscore_min=175.0:bitscore_std=49.49747468305833:bitscore_sum=420.0:capture_class_counter=c__Gammaproteobacteria--2:capture_domain_counter=d__Bacteria--2:capture_family_counter=f__Burkholderiaceae--2:capture_genus_counter=g__Acidovorax--2:capture_order_counter=o__Burkholderiales--2:capture_phylum_counter=p__Proteobacteria--2:capture_species_counter=s__Acidovorax sp004210805--2:evalue_avg=7.45e-57:evalue_max=1.49e-56:evalue_min=8.42e-84:evalue_std=1.0535891039679559e-56:evalue_sum=1.49e-56:gapopen_avg=0.0:gapopen_max=0.0:gapopen_min=0.0:gapopen_std=0.0:gapopen_sum=0.0:gtdb_class_counter=:gtdb_domain_counter=:gtdb_family_counter=:gtdb_genus_counter=:gtdb_order_counter=:gtdb_phylum_counter=:gtdb_species_counter=:heptad_counter=MCP-36H--2:lbd_counter=:length_avg=142.5:length_max=156.0:length_min=129.0:length_std=19.091883092036785:length_sum=285.0:mismatch_avg=6.5:mismatch_max=11.0:mismatch_min=2.0:mismatch_std=6.363961030678928:mismatch_sum=13.0:name=N1145400:qcovhsp_avg=100.0:qcovhsp_max=100.0:qcovhsp_min=100.0:qcovhsp_std=0.0:qcovhsp_sum=200.0:qend_avg=142.5:qend_max=156.0:qend_min=129.0:qend_std=19.091883092036785:qend_sum=285.0:qstart_avg=1.0:qstart_max=1.0:qstart_min=1.0:qstart_std=0.0:qstart_sum=2.0:ref_name_counter=GB_GCA_004210805.1_protein.faa_SDXZ01000154.1_6@PF00015_full_PFAM.447.633--1||RS_GCF_005405905.1_protein.faa_NZ_BJHU01000057.1_234@PF00015_full_PFAM.447.631--1:scovhsp_avg=77.1:scovhsp_max=84.8:scovhsp_min=69.4:scovhsp_std=10.889444430272826:scovhsp_sum=154.2:send_avg=160.0:send_max=160.0:send_min=160.0:send_std=0.0:send_sum=320.0:sstart_avg=18.5:sstart_max=32.0:sstart_min=5.0:sstart_std=19.091883092036785:sstart_sum=37.0],GB_GCA_004210805.1_protein.faa_SDXZ01000154.1_6@PF00015_full_PFAM.447.633:0.00583296[&&NHX:Type=GTDB:gtdb_class=c__Gammaproteobacteria:gtdb_domain=d__Bacteria:gtdb_family=f__Burkholderiaceae:gtdb_genus=g__Acidovorax:gtdb_order=o__Burkholderiales:gtdb_phylum=p__Proteobacteria:gtdb_species=s__Acidovorax sp004210805:heptad=MCP-36H:species=d__Bacteria_p__Proteobacteria_c__Gammaproteobacteria_o__Burkholderiales_f__Burkholderiaceae_g__Acidovorax_s__Acidovorax sp004210805])0:5e-09[&&NHX:Sample_counter=rhizpot3--2:Type_counter=GTDB--1||capture--2:besthit_avg=95.65:besthit_max=98.4:besthit_min=92.9:besthit_std=3.8890872965260113:besthit_sum=191.3:bitscore_avg=210.0:bitscore_max=245.0:bitscore_min=175.0:bitscore_std=49.49747468305833:bitscore_sum=420.0:capture_class_counter=c__Gammaproteobacteria--2:capture_domain_counter=d__Bacteria--2:capture_family_counter=f__Burkholderiaceae--2:capture_genus_counter=g__Acidovorax--2:capture_order_counter=o__Burkholderiales--2:capture_phylum_counter=p__Proteobacteria--2:capture_species_counter=s__Acidovorax sp004210805--2:evalue_avg=7.45e-57:evalue_max=1.49e-56:evalue_min=8.42e-84:evalue_std=1.0535891039679559e-56:evalue_sum=1.49e-56:gapopen_avg=0.0:gapopen_max=0.0:gapopen_min=0.0:gapopen_std=0.0:gapopen_sum=0.0:gtdb_class_counter=c__Gammaproteobacteria--1:gtdb_domain_counter=d__Bacteria--1:gtdb_family_counter=f__Burkholderiaceae--1:gtdb_genus_counter=g__Acidovorax--1:gtdb_order_counter=o__Burkholderiales--1:gtdb_phylum_counter=p__Proteobacteria--1:gtdb_species_counter=s__Acidovorax sp004210805--1:heptad_counter=MCP-36H--3:lbd_counter=:lca_tree=s__Acidovorax sp004210805:length_avg=142.5:length_max=156.0:length_min=129.0:length_std=19.091883092036785:length_sum=285.0:mismatch_avg=6.5:mismatch_max=11.0:mismatch_min=2.0:mismatch_std=6.363961030678928:mismatch_sum=13.0:name=N1145402:qcovhsp_avg=100.0:qcovhsp_max=100.0:qcovhsp_min=100.0:qcovhsp_std=0.0:qcovhsp_sum=200.0:qend_avg=142.5:qend_max=156.0:qend_min=129.0:qend_std=19.091883092036785:qend_sum=285.0:qstart_avg=1.0:qstart_max=1.0:qstart_min=1.0:qstart_std=0.0:qstart_sum=2.0:ref_name_counter=GB_GCA_004210805.1_protein.faa_SDXZ01000154.1_6@PF00015_full_PFAM.447.633--1||RS_GCF_005405905.1_protein.faa_NZ_BJHU01000057.1_234@PF00015_full_PFAM.447.631--1:scovhsp_avg=77.1:scovhsp_max=84.8:scovhsp_min=69.4:scovhsp_std=10.889444430272826:scovhsp_sum=154.2:send_avg=160.0:send_max=160.0:send_min=160.0:send_std=0.0:send_sum=320.0:sstart_avg=18.5:sstart_max=32.0:sstart_min=5.0:sstart_std=19.091883092036785:sstart_sum=37.0])0:6e-09[&&NHX:Sample_counter=rhizpot1--1||rhizpot3--2:Type_counter=GTDB--1||capture--3:besthit_avg=96.66666666666667:besthit_max=98.7:besthit_min=92.9:besthit_std=3.2654759734735954:besthit_sum=290.0:bitscore_avg=212.66666666666666:bitscore_max=245.0:bitscore_min=175.0:bitscore_std=35.303446479534166:bitscore_sum=638.0:capture_class_counter=c__Gammaproteobacteria--3:capture_domain_counter=d__Bacteria--3:capture_family_counter=f__Burkholderiaceae--3:capture_genus_counter=g__Acidovorax--3:capture_order_counter=o__Burkholderiales--3:capture_phylum_counter=p__Proteobacteria--3:capture_species_counter=s__Acidovorax sp004210805--3:evalue_avg=4.966666666666667e-57:evalue_max=1.49e-56:evalue_min=8.42e-84:evalue_std=8.602519010925424e-57:evalue_sum=1.49e-56:gapopen_avg=0.0:gapopen_max=0.0:gapopen_min=0.0:gapopen_std=0.0:gapopen_sum=0.0:gtdb_class_counter=c__Gammaproteobacteria--1:gtdb_domain_counter=d__Bacteria--1:gtdb_family_counter=f__Burkholderiaceae--1:gtdb_genus_counter=g__Acidovorax--1:gtdb_order_counter=o__Burkholderiales--1:gtdb_phylum_counter=p__Proteobacteria--1:gtdb_species_counter=s__Acidovorax sp004210805--1:heptad_counter=MCP-36H--4:lbd_counter=:lca_tree=s__Acidovorax sp004210805:length_avg=146.66666666666666:length_max=156.0:length_min=129.0:length_std=15.30795000427338:length_sum=440.0:mismatch_avg=5.0:mismatch_max=11.0:mismatch_min=2.0:mismatch_std=5.196152422706632:mismatch_sum=15.0:name=N1145403:qcovhsp_avg=100.0:qcovhsp_max=100.0:qcovhsp_min=100.0:qcovhsp_std=0.0:qcovhsp_sum=300.0:qend_avg=146.66666666666666:qend_max=156.0:qend_min=129.0:qend_std=15.30795000427338:qend_sum=440.0:qstart_avg=1.0:qstart_max=1.0:qstart_min=1.0:qstart_std=0.0:qstart_sum=3.0:ref_name_counter=GB_GCA_004210805.1_protein.faa_SDXZ01000154.1_6@PF00015_full_PFAM.447.633--2||RS_GCF_005405905.1_protein.faa_NZ_BJHU01000057.1_234@PF00015_full_PFAM.447.631--1:scovhsp_avg=79.16666666666667:scovhsp_max=84.8:scovhsp_min=69.4:scovhsp_std=8.491368166163404:scovhsp_sum=237.5:send_avg=160.0:send_max=160.0:send_min=160.0:send_std=0.0:send_sum=480.0:sstart_avg=14.333333333333334:sstart_max=32.0:sstart_min=5.0:sstart_std=15.307950004273378:sstart_sum=43.0],fde8ccd9-525b-4089-9a3b-a1e74d51612c_4@MCPsignal.272.414:0.0159535[&&NHX:Sample=rhizpot3:Type=capture:besthit=100.0:bitscore=196.0:capture_class=c__Gammaproteobacteria:capture_domain=d__Bacteria:capture_family=f__Burkholderiaceae:capture_genus=g__Acidovorax:capture_order=o__Burkholderiales:capture_phylum=p__Proteobacteria:capture_species=s__Acidovorax sp004210805:evalue=2.2e-64:gapopen=0.0:heptad=MCP-36H:length=139.0:mismatch=0.0:qcovhsp=97.9:qend=139.0:qstart=1.0:ref_name=GB_GCA_004210805.1_protein.faa_SDXZ01000154.1_6@PF00015_full_PFAM.447.633:scovhsp=74.7:send=143.0:sstart=5.0])0.868:0.00581347[&&NHX:Sample_counter=rhizpot1--1||rhizpot3--3:Type_counter=GTDB--1||capture--4:besthit_avg=97.5:besthit_max=100.0:besthit_min=92.9:besthit_std=3.1443070248731524:besthit_sum=390.0:bitscore_avg=208.5:bitscore_max=245.0:bitscore_min=175.0:bitscore_std=30.0055550412475:bitscore_sum=834.0:capture_class_counter=c__Gammaproteobacteria--4:capture_domain_counter=d__Bacteria--4:capture_family_counter=f__Burkholderiaceae--4:capture_genus_counter=g__Acidovorax--4:capture_order_counter=o__Burkholderiales--4:capture_phylum_counter=p__Proteobacteria--4:capture_species_counter=s__Acidovorax sp004210805--4:evalue_avg=3.7250000550000005e-57:evalue_max=1.49e-56:evalue_min=8.42e-84:evalue_std=7.449999963333334e-57:evalue_sum=1.4900000220000002e-56:gapopen_avg=0.0:gapopen_max=0.0:gapopen_min=0.0:gapopen_std=0.0:gapopen_sum=0.0:gtdb_class_counter=c__Gammaproteobacteria--1:gtdb_domain_counter=d__Bacteria--1:gtdb_family_counter=f__Burkholderiaceae--1:gtdb_genus_counter=g__Acidovorax--1:gtdb_order_counter=o__Burkholderiales--1:gtdb_phylum_counter=p__Proteobacteria--1:gtdb_species_counter=s__Acidovorax sp004210805--1:heptad_counter=MCP-36H--5:lbd_counter=:lca_tree=s__Acidovorax sp004210805:length_avg=144.75:length_max=156.0:length_min=129.0:length_std=13.073510112692254:length_sum=579.0:mismatch_avg=3.75:mismatch_max=11.0:mismatch_min=0.0:mismatch_std=4.924428900898052:mismatch_sum=15.0:name=N1145405:qcovhsp_avg=99.475:qcovhsp_max=100.0:qcovhsp_min=97.9:qcovhsp_std=1.0499999999999972:qcovhsp_sum=397.9:qend_avg=144.75:qend_max=156.0:qend_min=129.0:qend_std=13.073510112692254:qend_sum=579.0:qstart_avg=1.0:qstart_max=1.0:qstart_min=1.0:qstart_std=0.0:qstart_sum=4.0:ref_name_counter=GB_GCA_004210805.1_protein.faa_SDXZ01000154.1_6@PF00015_full_PFAM.447.633--3||RS_GCF_005405905.1_protein.faa_NZ_BJHU01000057.1_234@PF00015_full_PFAM.447.631--1:scovhsp_avg=78.05:scovhsp_max=84.8:scovhsp_min=69.4:scovhsp_std=7.284000732198385:scovhsp_sum=312.2:send_avg=155.75:send_max=160.0:send_min=143.0:send_std=8.5:send_sum=623.0:sstart_avg=12.0:sstart_max=32.0:sstart_min=5.0:sstart_std=13.341664064126334:sstart_sum=48.0])0:5e-09[&&NHX:Sample_counter=rhizpot1--1||rhizpot3--3:Type_counter=GTDB--2||capture--4:besthit_avg=97.5:besthit_max=100.0:besthit_min=92.9:besthit_std=3.1443070248731524:besthit_sum=390.0:bitscore_avg=208.5:bitscore_max=245.0:bitscore_min=175.0:bitscore_std=30.0055550412475:bitscore_sum=834.0:capture_class_counter=c__Gammaproteobacteria--4:capture_domain_counter=d__Bacteria--4:capture_family_counter=f__Burkholderiaceae--4:capture_genus_counter=g__Acidovorax--4:capture_order_counter=o__Burkholderiales--4:capture_phylum_counter=p__Proteobacteria--4:capture_species_counter=s__Acidovorax sp004210805--4:evalue_avg=3.7250000550000005e-57:evalue_max=1.49e-56:evalue_min=8.42e-84:evalue_std=7.449999963333334e-57:evalue_sum=1.4900000220000002e-56:gapopen_avg=0.0:gapopen_max=0.0:gapopen_min=0.0:gapopen_std=0.0:gapopen_sum=0.0:gtdb_class_counter=c__Gammaproteobacteria--2:gtdb_domain_counter=d__Bacteria--2:gtdb_family_counter=f__Burkholderiaceae--2:gtdb_genus_counter=g__Acidovorax--2:gtdb_order_counter=o__Burkholderiales--2:gtdb_phylum_counter=p__Proteobacteria--2:gtdb_species_counter=s__Acidovorax radicis--1||s__Acidovorax sp004210805--1:heptad_counter=MCP-36H--6:lbd_counter=:lca_tree=g__Acidovorax:length_avg=144.75:length_max=156.0:length_min=129.0:length_std=13.073510112692254:length_sum=579.0:mismatch_avg=3.75:mismatch_max=11.0:mismatch_min=0.0:mismatch_std=4.924428900898052:mismatch_sum=15.0:name=N1145406:qcovhsp_avg=99.475:qcovhsp_max=100.0:qcovhsp_min=97.9:qcovhsp_std=1.0499999999999972:qcovhsp_sum=397.9:qend_avg=144.75:qend_max=156.0:qend_min=129.0:qend_std=13.073510112692254:qend_sum=579.0:qstart_avg=1.0:qstart_max=1.0:qstart_min=1.0:qstart_std=0.0:qstart_sum=4.0:ref_name_counter=GB_GCA_004210805.1_protein.faa_SDXZ01000154.1_6@PF00015_full_PFAM.447.633--3||RS_GCF_005405905.1_protein.faa_NZ_BJHU01000057.1_234@PF00015_full_PFAM.447.631--1:scovhsp_avg=78.05:scovhsp_max=84.8:scovhsp_min=69.4:scovhsp_std=7.284000732198385:scovhsp_sum=312.2:send_avg=155.75:send_max=160.0:send_min=143.0:send_std=8.5:send_sum=623.0:sstart_avg=12.0:sstart_max=32.0:sstart_min=5.0:sstart_std=13.341664064126334:sstart_sum=48.0])0.967:0.0136578[&&NHX:Sample_counter=rhizpot1--2||rhizpot3--3:Type_counter=GTDB--2||capture--5:besthit_avg=98.0:besthit_max=100.0:besthit_min=92.9:besthit_std=2.9436372059070033:besthit_sum=490.0:bitscore_avg=210.4:bitscore_max=245.0:bitscore_min=175.0:bitscore_std=26.330590574463002:bitscore_sum=1052.0:capture_class_counter=c__Gammaproteobacteria--5:capture_domain_counter=d__Bacteria--5:capture_family_counter=f__Burkholderiaceae--5:capture_genus_counter=g__Acidovorax--5:capture_order_counter=o__Burkholderiales--5:capture_phylum_counter=p__Proteobacteria--5:capture_species_counter=s__Acidovorax sp004210805--5:evalue_avg=2.9800000440000005e-57:evalue_max=1.49e-56:evalue_min=8.42e-84:evalue_std=6.663482548352627e-57:evalue_sum=1.4900000220000002e-56:gapopen_avg=0.0:gapopen_max=0.0:gapopen_min=0.0:gapopen_std=0.0:gapopen_sum=0.0:gtdb_class_counter=c__Gammaproteobacteria--2:gtdb_domain_counter=d__Bacteria--2:gtdb_family_counter=f__Burkholderiaceae--2:gtdb_genus_counter=g__Acidovorax--2:gtdb_order_counter=o__Burkholderiales--2:gtdb_phylum_counter=p__Proteobacteria--2:gtdb_species_counter=s__Acidovorax radicis--1||s__Acidovorax sp004210805--1:heptad_counter=MCP-36H--7:lbd_counter=:lca_tree=g__Acidovorax:length_avg=146.8:length_max=156.0:length_min=129.0:length_std=12.214745187681975:length_sum=734.0:mismatch_avg=3.0:mismatch_max=11.0:mismatch_min=0.0:mismatch_std=4.58257569495584:mismatch_sum=15.0:name=N1145407:qcovhsp_avg=99.58:qcovhsp_max=100.0:qcovhsp_min=97.9:qcovhsp_std=0.9391485505499091:qcovhsp_sum=497.9:qend_avg=146.8:qend_max=156.0:qend_min=129.0:qend_std=12.214745187681975:qend_sum=734.0:qstart_avg=1.0:qstart_max=1.0:qstart_min=1.0:qstart_std=0.0:qstart_sum=5.0:ref_name_counter=GB_GCA_004210805.1_protein.faa_SDXZ01000154.1_6@PF00015_full_PFAM.447.633--3||RS_GCF_000204195.1_protein.faa_NZ_AFBG01000021.1_247@PF00015_full_PFAM.446.631--1||RS_GCF_005405905.1_protein.faa_NZ_BJHU01000057.1_234@PF00015_full_PFAM.447.631--1:scovhsp_avg=79.2:scovhsp_max=84.8:scovhsp_min=69.4:scovhsp_std=6.812121549121092:scovhsp_sum=396.0:send_avg=156.8:send_max=161.0:send_min=143.0:send_std=7.726577508832744:send_sum=784.0:sstart_avg=11.0:sstart_max=32.0:sstart_min=5.0:sstart_std=11.76860229593982:sstart_sum=55.0],(d1267186-562e-483b-befb-15f0fe6fd321_2@MCPsignal.104.246:0.00515506[&&NHX:Sample=rhiztom3:Type=capture:besthit=83.1:bitscore=196.0:capture_class=c__Gammaproteobacteria:capture_domain=d__Bacteria:capture_family=f__Burkholderiaceae:capture_genus=g__Paraburkholderia:capture_order=o__Burkholderiales:capture_phylum=p__Proteobacteria:capture_species=s__Paraburkholderia sp014397785:evalue=1.02e-64:gapopen=0.0:heptad=MCP-36H:length=142.0:mismatch=24.0:qcovhsp=100.0:qend=142.0:qstart=1.0:ref_name=RS_GCF_005405905.1_protein.faa_NZ_BJHU01000057.1_234@PF00015_full_PFAM.447.631:scovhsp=77.2:send=145.0:sstart=4.0],(cd30f5de-8810-4191-9285-5f83a75e9af5_5@MCPsignal.23.131:0.00812499[&&NHX:Sample=rhiztom3:Type=capture:besthit=74.1:bitscore=109.0:capture_class=c__Gammaproteobacteria:capture_domain=d__Bacteria:capture_family=f__Burkholderiaceae:capture_genus=g__Paraburkholderia:capture_order=o__Burkholderiales:capture_phylum=p__Proteobacteria:capture_species=s__Paraburkholderia sp014397785:evalue=7.25e-31:gapopen=0.0:heptad=MCP-36H:length=108.0:mismatch=28.0:qcovhsp=100.0:qend=108.0:qstart=1.0:ref_name=RS_GCF_001633105.1_protein.faa_NZ_LUKZ01000013.1_163@PF00015_full_PFAM.446.631:scovhsp=58.4:send=142.0:sstart=35.0],((a5f87027-d5b5-4740-8cb7-6e00bd4ba1d2_6@MCPsignal.59.215:0.010489[&&NHX:Sample=rhiztom2:Type=capture:besthit=96.8:bitscore=254.0:capture_class=c__Gammaproteobacteria:capture_domain=d__Bacteria:capture_family=f__Burkholderiaceae:capture_genus=g__Paraburkholderia:capture_order=o__Burkholderiales:capture_phylum=p__Proteobacteria:capture_species=s__Paraburkholderia sp014397785:evalue=3.76e-87:gapopen=1.0:heptad=MCP-36H:length=157.0:mismatch=4.0:qcovhsp=100.0:qend=156.0:qstart=1.0:ref_name=RS_GCF_005405905.1_protein.faa_NZ_BJHU01000057.1_234@PF00015_full_PFAM.447.631:scovhsp=85.3:send=160.0:sstart=4.0],((ed54d56f-351a-4f91-b694-e114343ec25c_3@MCPsignal.173.259:0.0159288[&&NHX:Sample=rhiztom1:Type=capture:capture_class=c__Gammaproteobacteria:capture_domain=d__Bacteria:capture_family=f__Burkholderiaceae:capture_genus=g__Acidovorax:capture_order=o__Burkholderiales:capture_phylum=p__Proteobacteria:capture_species=s__Acidovorax kalamii:heptad=MCP-36H],e09bdf21-47a6-4b43-adac-537772d1ef6e_5@MCPsignal.195.328:5e-09[&&NHX:Sample=rhiztom3:Type=capture:besthit=88.7:bitscore=200.0:capture_class=c__Gammaproteobacteria:capture_domain=d__Bacteria:capture_family=f__Burkholderiaceae:capture_genus=g__Acidovorax:capture_order=o__Burkholderiales:capture_phylum=p__Proteobacteria:capture_species=s__Acidovorax sp006715665:evalue=3.06e-66:gapopen=0.0:heptad=MCP-36H:length=133.0:mismatch=15.0:qcovhsp=100.0:qend=133.0:qstart=1.0:ref_name=RS_GCF_005405905.1_protein.faa_NZ_BJHU01000057.1_234@PF00015_full_PFAM.447.631:scovhsp=72.3:send=137.0:sstart=5.0])0.667:0.0122357[&&NHX:Sample_counter=rhiztom1--1||rhiztom3--1:Type_counter=capture--2:besthit_avg=88.7:besthit_max=88.7:besthit_min=88.7:besthit_std=0:besthit_sum=88.7:bitscore_avg=200.0:bitscore_max=200.0:bitscore_min=200.0:bitscore_std=0:bitscore_sum=200.0:capture_class_counter=c__Gammaproteobacteria--2:capture_domain_counter=d__Bacteria--2:capture_family_counter=f__Burkholderiaceae--2:capture_genus_counter=g__Acidovorax--2:capture_order_counter=o__Burkholderiales--2:capture_phylum_counter=p__Proteobacteria--2:capture_species_counter=s__Acidovorax kalamii--1||s__Acidovorax sp006715665--1:evalue_avg=3.06e-66:evalue_max=3.06e-66:evalue_min=3.06e-66:evalue_std=0:evalue_sum=3.06e-66:gapopen_avg=0.0:gapopen_max=0.0:gapopen_min=0.0:gapopen_std=0:gapopen_sum=0.0:gtdb_class_counter=:gtdb_domain_counter=:gtdb_family_counter=:gtdb_genus_counter=:gtdb_order_counter=:gtdb_phylum_counter=:gtdb_species_counter=:heptad_counter=MCP-36H--2:lbd_counter=:length_avg=133.0:length_max=133.0:length_min=133.0:length_std=0:length_sum=133.0:mismatch_avg=15.0:mismatch_max=15.0:mismatch_min=15.0:mismatch_std=0:mismatch_sum=15.0:name=N1145413:qcovhsp_avg=100.0:qcovhsp_max=100.0:qcovhsp_min=100.0:qcovhsp_std=0:qcovhsp_sum=100.0:qend_avg=133.0:qend_max=133.0:qend_min=133.0:qend_std=0:qend_sum=133.0:qstart_avg=1.0:qstart_max=1.0:qstart_min=1.0:qstart_std=0:qstart_sum=1.0:ref_name_counter=RS_GCF_005405905.1_protein.faa_NZ_BJHU01000057.1_234@PF00015_full_PFAM.447.631--1:scovhsp_avg=72.3:scovhsp_max=72.3:scovhsp_min=72.3:scovhsp_std=0:scovhsp_sum=72.3:send_avg=137.0:send_max=137.0:send_min=137.0:send_std=0:send_sum=137.0:sstart_avg=5.0:sstart_max=5.0:sstart_min=5.0:sstart_std=0:sstart_sum=5.0],a30a6a05-dc48-4380-b9b2-6e8eeadc9670_2@MCPsignal.373.511:0.00537548[&&NHX:Sample=rhiztom3:Type=capture:besthit=99.3:bitscore=182.0:capture_class=c__Gammaproteobacteria:capture_domain=d__Bacteria:capture_family=f__Burkholderiaceae:capture_genus=g__Acidovorax:capture_order=o__Burkholderiales:capture_phylum=p__Proteobacteria:capture_species=s__Acidovorax sp006715665:evalue=3.92e-59:gapopen=0.0:heptad=MCP-36H:length=136.0:mismatch=1.0:qcovhsp=98.6:qend=136.0:qstart=1.0:ref_name=RS_GCF_006715665.1_protein.faa_NZ_VFNT01000001.1_4199@PF00015_full_PFAM.446.632:scovhsp=73.1:send=141.0:sstart=6.0])0.674:0.00542416[&&NHX:Sample_counter=rhiztom1--1||rhiztom3--2:Type_counter=capture--3:besthit_avg=94.0:besthit_max=99.3:besthit_min=88.7:besthit_std=7.4953318805774:besthit_sum=188.0:bitscore_avg=191.0:bitscore_max=200.0:bitscore_min=182.0:bitscore_std=12.727922061357855:bitscore_sum=382.0:capture_class_counter=c__Gammaproteobacteria--3:capture_domain_counter=d__Bacteria--3:capture_family_counter=f__Burkholderiaceae--3:capture_genus_counter=g__Acidovorax--3:capture_order_counter=o__Burkholderiales--3:capture_phylum_counter=p__Proteobacteria--3:capture_species_counter=s__Acidovorax kalamii--1||s__Acidovorax sp006715665--2:evalue_avg=1.9600001529999999e-59:evalue_max=3.92e-59:evalue_min=3.06e-66:evalue_std=2.771858365876591e-59:evalue_sum=3.9200003059999998e-59:gapopen_avg=0.0:gapopen_max=0.0:gapopen_min=0.0:gapopen_std=0.0:gapopen_sum=0.0:gtdb_class_counter=:gtdb_domain_counter=:gtdb_family_counter=:gtdb_genus_counter=:gtdb_order_counter=:gtdb_phylum_counter=:gtdb_species_counter=:heptad_counter=MCP-36H--3:lbd_counter=:length_avg=134.5:length_max=136.0:length_min=133.0:length_std=2.1213203435596424:length_sum=269.0:mismatch_avg=8.0:mismatch_max=15.0:mismatch_min=1.0:mismatch_std=9.899494936611665:mismatch_sum=16.0:name=N1145415:qcovhsp_avg=99.3:qcovhsp_max=100.0:qcovhsp_min=98.6:qcovhsp_std=0.9899494936611706:qcovhsp_sum=198.6:qend_avg=134.5:qend_max=136.0:qend_min=133.0:qend_std=2.1213203435596424:qend_sum=269.0:qstart_avg=1.0:qstart_max=1.0:qstart_min=1.0:qstart_std=0.0:qstart_sum=2.0:ref_name_counter=RS_GCF_005405905.1_protein.faa_NZ_BJHU01000057.1_234@PF00015_full_PFAM.447.631--1||RS_GCF_006715665.1_protein.faa_NZ_VFNT01000001.1_4199@PF00015_full_PFAM.446.632--1:scovhsp_avg=72.69999999999999:scovhsp_max=73.1:scovhsp_min=72.3:scovhsp_std=0.565685424949236:scovhsp_sum=145.39999999999998:send_avg=139.0:send_max=141.0:send_min=137.0:send_std=2.8284271247461903:send_sum=278.0:sstart_avg=5.5:sstart_max=6.0:sstart_min=5.0:sstart_std=0.7071067811865476:sstart_sum=11.0])0.504:0.00676719[&&NHX:Sample_counter=rhiztom1--1||rhiztom2--1||rhiztom3--2:Type_counter=capture--4:besthit_avg=94.93333333333334:besthit_max=99.3:besthit_min=88.7:besthit_std=5.541058863911599:besthit_sum=284.8:bitscore_avg=212.0:bitscore_max=254.0:bitscore_min=182.0:bitscore_std=37.469987990390386:bitscore_sum=636.0:capture_class_counter=c__Gammaproteobacteria--4:capture_domain_counter=d__Bacteria--4:capture_family_counter=f__Burkholderiaceae--4:capture_genus_counter=g__Acidovorax--3||g__Paraburkholderia--1:capture_order_counter=o__Burkholderiales--4:capture_phylum_counter=p__Proteobacteria--4:capture_species_counter=s__Acidovorax kalamii--1||s__Acidovorax sp006715665--2||s__Paraburkholderia sp014397785--1:evalue_avg=1.3066667686666665e-59:evalue_max=3.92e-59:evalue_min=3.76e-87:evalue_std=2.2632129668887468e-59:evalue_sum=3.9200003059999998e-59:gapopen_avg=0.3333333333333333:gapopen_max=1.0:gapopen_min=0.0:gapopen_std=0.5773502691896258:gapopen_sum=1.0:gtdb_class_counter=:gtdb_domain_counter=:gtdb_family_counter=:gtdb_genus_counter=:gtdb_order_counter=:gtdb_phylum_counter=:gtdb_species_counter=:heptad_counter=MCP-36H--4:lbd_counter=:length_avg=142.0:length_max=157.0:length_min=133.0:length_std=13.076696830622021:length_sum=426.0:mismatch_avg=6.666666666666667:mismatch_max=15.0:mismatch_min=1.0:mismatch_std=7.371114795831994:mismatch_sum=20.0:name=N1145416:qcovhsp_avg=99.53333333333335:qcovhsp_max=100.0:qcovhsp_min=98.6:qcovhsp_std=0.8082903768654793:qcovhsp_sum=298.6:qend_avg=141.66666666666666:qend_max=156.0:qend_min=133.0:qend_std=12.503332889007368:qend_sum=425.0:qstart_avg=1.0:qstart_max=1.0:qstart_min=1.0:qstart_std=0.0:qstart_sum=3.0:ref_name_counter=RS_GCF_005405905.1_protein.faa_NZ_BJHU01000057.1_234@PF00015_full_PFAM.447.631--2||RS_GCF_006715665.1_protein.faa_NZ_VFNT01000001.1_4199@PF00015_full_PFAM.446.632--1:scovhsp_avg=76.89999999999999:scovhsp_max=85.3:scovhsp_min=72.3:scovhsp_std=7.285602240034795:scovhsp_sum=230.7:send_avg=146.0:send_max=160.0:send_min=137.0:send_std=12.288205727444508:send_sum=438.0:sstart_avg=5.0:sstart_max=6.0:sstart_min=4.0:sstart_std=1.0:sstart_sum=15.0],(((5088d9f6-6bce-4d06-87a9-5900ddd550fc_1@MCPsignal.140.224:5e-09[&&NHX:Sample=rhiztom1:Type=capture:capture_class=c__Gammaproteobacteria:capture_domain=d__Bacteria:capture_family=f__Burkholderiaceae:capture_genus=g__Acidovorax:capture_order=o__Burkholderiales:capture_phylum=p__Proteobacteria:capture_species=s__Acidovorax sp006715665:heptad=MCP-36H],89709d33-6e9a-4af4-90ee-32e73970b652_1@MCPsignal.138.233:5e-09[&&NHX:Sample=rhiztom2:Type=capture:besthit=96.8:bitscore=157.0:capture_class=c__Gammaproteobacteria:capture_domain=d__Bacteria:capture_family=f__Burkholderiaceae:capture_genus=g__Acidovorax:capture_order=o__Burkholderiales:capture_phylum=p__Proteobacteria:capture_species=s__Acidovorax sp001411535:evalue=6.98e-50:gapopen=0.0:heptad=MCP-36H:length=95.0:mismatch=3.0:qcovhsp=100.0:qend=95.0:qstart=1.0:ref_name=RS_GCF_005405905.1_protein.faa_NZ_BJHU01000057.1_234@PF00015_full_PFAM.447.631:scovhsp=51.6:send=98.0:sstart=4.0])0.919:0.00925684[&&NHX:Sample_counter=rhiztom1--1||rhiztom2--1:Type_counter=capture--2:besthit_avg=96.8:besthit_max=96.8:besthit_min=96.8:besthit_std=0:besthit_sum=96.8:bitscore_avg=157.0:bitscore_max=157.0:bitscore_min=157.0:bitscore_std=0:bitscore_sum=157.0:capture_class_counter=c__Gammaproteobacteria--2:capture_domain_counter=d__Bacteria--2:capture_family_counter=f__Burkholderiaceae--2:capture_genus_counter=g__Acidovorax--2:capture_order_counter=o__Burkholderiales--2:capture_phylum_counter=p__Proteobacteria--2:capture_species_counter=s__Acidovorax sp001411535--1||s__Acidovorax sp006715665--1:evalue_avg=6.98e-50:evalue_max=6.98e-50:evalue_min=6.98e-50:evalue_std=0:evalue_sum=6.98e-50:gapopen_avg=0.0:gapopen_max=0.0:gapopen_min=0.0:gapopen_std=0:gapopen_sum=0.0:gtdb_class_counter=:gtdb_domain_counter=:gtdb_family_counter=:gtdb_genus_counter=:gtdb_order_counter=:gtdb_phylum_counter=:gtdb_species_counter=:heptad_counter=MCP-36H--2:lbd_counter=:length_avg=95.0:length_max=95.0:length_min=95.0:length_std=0:length_sum=95.0:mismatch_avg=3.0:mismatch_max=3.0:mismatch_min=3.0:mismatch_std=0:mismatch_sum=3.0:name=N1145419:qcovhsp_avg=100.0:qcovhsp_max=100.0:qcovhsp_min=100.0:qcovhsp_std=0:qcovhsp_sum=100.0:qend_avg=95.0:qend_max=95.0:qend_min=95.0:qend_std=0:qend_sum=95.0:qstart_avg=1.0:qstart_max=1.0:qstart_min=1.0:qstart_std=0:qstart_sum=1.0:ref_name_counter=RS_GCF_005405905.1_protein.faa_NZ_BJHU01000057.1_234@PF00015_full_PFAM.447.631--1:scovhsp_avg=51.6:scovhsp_max=51.6:scovhsp_min=51.6:scovhsp_std=0:scovhsp_sum=51.6:send_avg=98.0:send_max=98.0:send_min=98.0:send_std=0:send_sum=98.0:sstart_avg=4.0:sstart_max=4.0:sstart_min=4.0:sstart_std=0:sstart_sum=4.0],(5abd6ed6-795e-5c81-8403-c6afa8815b44_2@MCPsignal.101.203:0[&&NHX:Sample=rhiztom1:Type=capture:besthit=98.0:bitscore=168.0:capture_class=c__Gammaproteobacteria:capture_domain=d__Bacteria:capture_family=f__Burkholderiaceae:capture_genus=g__Acidovorax:capture_order=o__Burkholderiales:capture_phylum=p__Proteobacteria:capture_species=s__Acidovorax sp006715665:evalue=2.57e-54:gapopen=0.0:heptad=MCP-36H:length=102.0:mismatch=2.0:qcovhsp=100.0:qend=102.0:qstart=1.0:ref_name=RS_GCF_005405905.1_protein.faa_NZ_BJHU01000057.1_234@PF00015_full_PFAM.447.631:scovhsp=55.4:send=105.0:sstart=4.0],b683b2f7-efb1-409a-b689-6170708ad499_3@MCPsignal.103.205:0[&&NHX:Sample=rhiztom2:Type=capture:besthit=98.0:bitscore=168.0:capture_class=c__Gammaproteobacteria:capture_domain=d__Bacteria:capture_family=f__Burkholderiaceae:capture_genus=g__Acidovorax:capture_order=o__Burkholderiales:capture_phylum=p__Proteobacteria:capture_species=s__Acidovorax sp001411535:evalue=2.57e-54:gapopen=0.0:heptad=MCP-36H:length=102.0:mismatch=2.0:qcovhsp=100.0:qend=102.0:qstart=1.0:ref_name=RS_GCF_005405905.1_protein.faa_NZ_BJHU01000057.1_234@PF00015_full_PFAM.447.631:scovhsp=55.4:send=105.0:sstart=4.0]):5e-09[&&NHX:Sample_counter=rhiztom1--1||rhiztom2--1:Type_counter=capture--2:besthit_avg=98.0:besthit_max=98.0:besthit_min=98.0:besthit_std=0.0:besthit_sum=196.0:bitscore_avg=168.0:bitscore_max=168.0:bitscore_min=168.0:bitscore_std=0.0:bitscore_sum=336.0:capture_class_counter=c__Gammaproteobacteria--2:capture_domain_counter=d__Bacteria--2:capture_family_counter=f__Burkholderiaceae--2:capture_genus_counter=g__Acidovorax--2:capture_order_counter=o__Burkholderiales--2:capture_phylum_counter=p__Proteobacteria--2:capture_species_counter=s__Acidovorax sp001411535--1||s__Acidovorax sp006715665--1:evalue_avg=2.57e-54:evalue_max=2.57e-54:evalue_min=2.57e-54:evalue_std=0.0:evalue_sum=5.14e-54:gapopen_avg=0.0:gapopen_max=0.0:gapopen_min=0.0:gapopen_std=0.0:gapopen_sum=0.0:gtdb_class_counter=:gtdb_domain_counter=:gtdb_family_counter=:gtdb_genus_counter=:gtdb_order_counter=:gtdb_phylum_counter=:gtdb_species_counter=:heptad_counter=MCP-36H--2:lbd_counter=:length_avg=102.0:length_max=102.0:length_min=102.0:length_std=0.0:length_sum=204.0:mismatch_avg=2.0:mismatch_max=2.0:mismatch_min=2.0:mismatch_std=0.0:mismatch_sum=4.0:name=N1145422:qcovhsp_avg=100.0:qcovhsp_max=100.0:qcovhsp_min=100.0:qcovhsp_std=0.0:qcovhsp_sum=200.0:qend_avg=102.0:qend_max=102.0:qend_min=102.0:qend_std=0.0:qend_sum=204.0:qstart_avg=1.0:qstart_max=1.0:qstart_min=1.0:qstart_std=0.0:qstart_sum=2.0:ref_name_counter=RS_GCF_005405905.1_protein.faa_NZ_BJHU01000057.1_234@PF00015_full_PFAM.447.631--2:scovhsp_avg=55.4:scovhsp_max=55.4:scovhsp_min=55.4:scovhsp_std=0.0:scovhsp_sum=110.8:send_avg=105.0:send_max=105.0:send_min=105.0:send_std=0.0:send_sum=210.0:sstart_avg=4.0:sstart_max=4.0:sstart_min=4.0:sstart_std=0.0:sstart_sum=8.0])0:5e-09[&&NHX:Sample_counter=rhiztom1--2||rhiztom2--2:Type_counter=capture--4:besthit_avg=97.60000000000001:besthit_max=98.0:besthit_min=96.8:besthit_std=0.6928203230275526:besthit_sum=292.8:bitscore_avg=164.33333333333334:bitscore_max=168.0:bitscore_min=157.0:bitscore_std=6.350852961085883:bitscore_sum=493.0:capture_class_counter=c__Gammaproteobacteria--4:capture_domain_counter=d__Bacteria--4:capture_family_counter=f__Burkholderiaceae--4:capture_genus_counter=g__Acidovorax--4:capture_order_counter=o__Burkholderiales--4:capture_phylum_counter=p__Proteobacteria--4:capture_species_counter=s__Acidovorax sp001411535--2||s__Acidovorax sp006715665--2:evalue_avg=2.326838e-50:evalue_max=6.98e-50:evalue_min=2.57e-54:evalue_std=4.0297564999244066e-50:evalue_sum=6.980514e-50:gapopen_avg=0.0:gapopen_max=0.0:gapopen_min=0.0:gapopen_std=0.0:gapopen_sum=0.0:gtdb_class_counter=:gtdb_domain_counter=:gtdb_family_counter=:gtdb_genus_counter=:gtdb_order_counter=:gtdb_phylum_counter=:gtdb_species_counter=:heptad_counter=MCP-36H--4:lbd_counter=:length_avg=99.66666666666667:length_max=102.0:length_min=95.0:length_std=4.041451884327381:length_sum=299.0:mismatch_avg=2.3333333333333335:mismatch_max=3.0:mismatch_min=2.0:mismatch_std=0.5773502691896258:mismatch_sum=7.0:name=N1145423:qcovhsp_avg=100.0:qcovhsp_max=100.0:qcovhsp_min=100.0:qcovhsp_std=0.0:qcovhsp_sum=300.0:qend_avg=99.66666666666667:qend_max=102.0:qend_min=95.0:qend_std=4.041451884327381:qend_sum=299.0:qstart_avg=1.0:qstart_max=1.0:qstart_min=1.0:qstart_std=0.0:qstart_sum=3.0:ref_name_counter=RS_GCF_005405905.1_protein.faa_NZ_BJHU01000057.1_234@PF00015_full_PFAM.447.631--3:scovhsp_avg=54.13333333333333:scovhsp_max=55.4:scovhsp_min=51.6:scovhsp_std=2.193931022920576:scovhsp_sum=162.4:send_avg=102.66666666666667:send_max=105.0:send_min=98.0:send_std=4.041451884327381:send_sum=308.0:sstart_avg=4.0:sstart_max=4.0:sstart_min=4.0:sstart_std=0.0:sstart_sum=12.0],(0435f6a1-e841-42b2-a832-82f74cd4be28_1@MCPsignal.91.204:5e-09[&&NHX:Sample=rhiztom3:Type=capture:besthit=98.2:bitscore=188.0:capture_class=c__Gammaproteobacteria:capture_domain=d__Bacteria:capture_family=f__Burkholderiaceae:capture_genus=g__Acidovorax:capture_order=o__Burkholderiales:capture_phylum=p__Proteobacteria:capture_species=s__Acidovorax sp001411535:evalue=4.99e-62:gapopen=0.0:heptad=MCP-36H:length=113.0:mismatch=2.0:qcovhsp=100.0:qend=113.0:qstart=1.0:ref_name=RS_GCF_005405905.1_protein.faa_NZ_BJHU01000057.1_234@PF00015_full_PFAM.447.631:scovhsp=61.4:send=116.0:sstart=4.0],(((2e81701e-2df9-4a73-a2fa-8cabac5b1483_2@MCPsignal.561.660:0[&&NHX:Sample=rhizpot3:Type=capture:besthit=98.0:bitscore=163.0:capture_class=c__Gammaproteobacteria:capture_domain=d__Bacteria:capture_family=f__Burkholderiaceae:capture_genus=g__Acidovorax:capture_order=o__Burkholderiales:capture_phylum=p__Proteobacteria:capture_species=s__Acidovorax sp001411535:evalue=2.15e-52:gapopen=0.0:heptad=MCP-36H:length=99.0:mismatch=2.0:qcovhsp=100.0:qend=99.0:qstart=1.0:ref_name=RS_GCF_005405905.1_protein.faa_NZ_BJHU01000057.1_234@PF00015_full_PFAM.447.631:scovhsp=53.8:send=103.0:sstart=5.0],1ee6bddb-c5c5-4a46-9229-03046b0b17f3_5@MCPsignal.313.412:0[&&NHX:Sample=rhiztom3:Type=capture:besthit=98.0:bitscore=163.0:capture_class=c__Gammaproteobacteria:capture_domain=d__Bacteria:capture_family=f__Burkholderiaceae:capture_genus=g__Acidovorax:capture_order=o__Burkholderiales:capture_phylum=p__Proteobacteria:capture_species=s__Acidovorax sp001411535:evalue=2.15e-52:gapopen=0.0:heptad=MCP-36H:length=99.0:mismatch=2.0:qcovhsp=100.0:qend=99.0:qstart=1.0:ref_name=RS_GCF_005405905.1_protein.faa_NZ_BJHU01000057.1_234@PF00015_full_PFAM.447.631:scovhsp=53.8:send=103.0:sstart=5.0])0:0[&&NHX:Sample_counter=rhizpot3--1||rhiztom3--1:Type_counter=capture--2:besthit_avg=98.0:besthit_max=98.0:besthit_min=98.0:besthit_std=0.0:besthit_sum=196.0:bitscore_avg=163.0:bitscore_max=163.0:bitscore_min=163.0:bitscore_std=0.0:bitscore_sum=326.0:capture_class_counter=c__Gammaproteobacteria--2:capture_domain_counter=d__Bacteria--2:capture_family_counter=f__Burkholderiaceae--2:capture_genus_counter=g__Acidovorax--2:capture_order_counter=o__Burkholderiales--2:capture_phylum_counter=p__Proteobacteria--2:capture_species_counter=s__Acidovorax sp001411535--2:evalue_avg=2.15e-52:evalue_max=2.15e-52:evalue_min=2.15e-52:evalue_std=0.0:evalue_sum=4.3e-52:gapopen_avg=0.0:gapopen_max=0.0:gapopen_min=0.0:gapopen_std=0.0:gapopen_sum=0.0:gtdb_class_counter=:gtdb_domain_counter=:gtdb_family_counter=:gtdb_genus_counter=:gtdb_order_counter=:gtdb_phylum_counter=:gtdb_species_counter=:heptad_counter=MCP-36H--2:lbd_counter=:length_avg=99.0:length_max=99.0:length_min=99.0:length_std=0.0:length_sum=198.0:mismatch_avg=2.0:mismatch_max=2.0:mismatch_min=2.0:mismatch_std=0.0:mismatch_sum=4.0:name=N1145427:qcovhsp_avg=100.0:qcovhsp_max=100.0:qcovhsp_min=100.0:qcovhsp_std=0.0:qcovhsp_sum=200.0:qend_avg=99.0:qend_max=99.0:qend_min=99.0:qend_std=0.0:qend_sum=198.0:qstart_avg=1.0:qstart_max=1.0:qstart_min=1.0:qstart_std=0.0:qstart_sum=2.0:ref_name_counter=RS_GCF_005405905.1_protein.faa_NZ_BJHU01000057.1_234@PF00015_full_PFAM.447.631--2:scovhsp_avg=53.8:scovhsp_max=53.8:scovhsp_min=53.8:scovhsp_std=0.0:scovhsp_sum=107.6:send_avg=103.0:send_max=103.0:send_min=103.0:send_std=0.0:send_sum=206.0:sstart_avg=5.0:sstart_max=5.0:sstart_min=5.0:sstart_std=0.0:sstart_sum=10.0],e529e052-bf5c-4a39-8355-ad4a3b9ae012_1@MCPsignal.175.274:0[&&NHX:Sample=rhiztom3:Type=capture:besthit=98.0:bitscore=163.0:capture_class=c__Gammaproteobacteria:capture_domain=d__Bacteria:capture_family=f__Burkholderiaceae:capture_genus=g__Acidovorax:capture_order=o__Burkholderiales:capture_phylum=p__Proteobacteria:capture_species=s__Acidovorax sp001411535:evalue=2.15e-52:gapopen=0.0:heptad=MCP-36H:length=99.0:mismatch=2.0:qcovhsp=100.0:qend=99.0:qstart=1.0:ref_name=RS_GCF_005405905.1_protein.faa_NZ_BJHU01000057.1_234@PF00015_full_PFAM.447.631:scovhsp=53.8:send=103.0:sstart=5.0]):5e-09[&&NHX:Sample_counter=rhizpot3--1||rhiztom3--2:Type_counter=capture--3:besthit_avg=98.0:besthit_max=98.0:besthit_min=98.0:besthit_std=0.0:besthit_sum=294.0:bitscore_avg=163.0:bitscore_max=163.0:bitscore_min=163.0:bitscore_std=0.0:bitscore_sum=489.0:capture_class_counter=c__Gammaproteobacteria--3:capture_domain_counter=d__Bacteria--3:capture_family_counter=f__Burkholderiaceae--3:capture_genus_counter=g__Acidovorax--3:capture_order_counter=o__Burkholderiales--3:capture_phylum_counter=p__Proteobacteria--3:capture_species_counter=s__Acidovorax sp001411535--3:evalue_avg=2.15e-52:evalue_max=2.15e-52:evalue_min=2.15e-52:evalue_std=0.0:evalue_sum=6.4500000000000005e-52:gapopen_avg=0.0:gapopen_max=0.0:gapopen_min=0.0:gapopen_std=0.0:gapopen_sum=0.0:gtdb_class_counter=:gtdb_domain_counter=:gtdb_family_counter=:gtdb_genus_counter=:gtdb_order_counter=:gtdb_phylum_counter=:gtdb_species_counter=:heptad_counter=MCP-36H--3:lbd_counter=:length_avg=99.0:length_max=99.0:length_min=99.0:length_std=0.0:length_sum=297.0:mismatch_avg=2.0:mismatch_max=2.0:mismatch_min=2.0:mismatch_std=0.0:mismatch_sum=6.0:name=N1145429:qcovhsp_avg=100.0:qcovhsp_max=100.0:qcovhsp_min=100.0:qcovhsp_std=0.0:qcovhsp_sum=300.0:qend_avg=99.0:qend_max=99.0:qend_min=99.0:qend_std=0.0:qend_sum=297.0:qstart_avg=1.0:qstart_max=1.0:qstart_min=1.0:qstart_std=0.0:qstart_sum=3.0:ref_name_counter=RS_GCF_005405905.1_protein.faa_NZ_BJHU01000057.1_234@PF00015_full_PFAM.447.631--3:scovhsp_avg=53.79999999999999:scovhsp_max=53.8:scovhsp_min=53.8:scovhsp_std=8.702335715267317e-15:scovhsp_sum=161.39999999999998:send_avg=103.0:send_max=103.0:send_min=103.0:send_std=0.0:send_sum=309.0:sstart_avg=5.0:sstart_max=5.0:sstart_min=5.0:sstart_std=0.0:sstart_sum=15.0],((23761937-884a-4ab2-8198-947890c45463_4@MCPsignal.125.224:5e-09[&&NHX:Sample=rhiztom1:Type=capture:besthit=98.0:bitscore=162.0:capture_class=c__Gammaproteobacteria:capture_domain=d__Bacteria:capture_family=f__Burkholderiaceae:capture_genus=g__Acidovorax:capture_order=o__Burkholderiales:capture_phylum=p__Proteobacteria:capture_species=s__Acidovorax sp006715665:evalue=8.71e-52:gapopen=0.0:heptad=MCP-36H:length=99.0:mismatch=2.0:qcovhsp=100.0:qend=99.0:qstart=1.0:ref_name=RS_GCF_005405905.1_protein.faa_NZ_BJHU01000057.1_234@PF00015_full_PFAM.447.631:scovhsp=53.8:send=102.0:sstart=4.0],(0f57f7ee-9364-4e83-9afe-17668e7cfd73_1@MCPsignal.264.368:0.018141[&&NHX:Sample=rhiztom3:Type=capture:besthit=95.1:bitscore=161.0:capture_class=c__Gammaproteobacteria:capture_domain=d__Bacteria:capture_family=f__Burkholderiaceae:capture_genus=g__Pelomonas:capture_order=o__Burkholderiales:capture_phylum=p__Proteobacteria:capture_species=s__Pelomonas saccharophila:evalue=2.15e-51:gapopen=1.0:heptad=MCP-36H:length=103.0:mismatch=3.0:qcovhsp=99.0:qend=103.0:qstart=1.0:ref_name=RS_GCF_005405905.1_protein.faa_NZ_BJHU01000057.1_234@PF00015_full_PFAM.447.631:scovhsp=54.9:send=105.0:sstart=5.0],(67b1fc66-c81a-4844-bc70-b2c3f4ba8ca5_5@MCPsignal.76.231:1e-08[&&NHX:Sample=rhiztom2:Type=capture:besthit=97.4:bitscore=208.0:capture_class=c__Gammaproteobacteria:capture_domain=d__Bacteria:capture_family=f__Burkholderiaceae:capture_genus=g__Paraburkholderia:capture_order=o__Burkholderiales:capture_phylum=p__Proteobacteria:capture_species=s__Paraburkholderia sp014397785:evalue=4.99e-69:gapopen=1.0:heptad=MCP-36H:length=156.0:mismatch=3.0:qcovhsp=100.0:qend=155.0:qstart=1.0:ref_name=RS_GCF_006715665.1_protein.faa_NZ_VFNT01000001.1_4199@PF00015_full_PFAM.446.632:scovhsp=83.9:send=160.0:sstart=5.0],ca84da08-3619-43cb-a454-67a955b61909_3@MCPsignal.71.207:5e-09[&&NHX:Sample=rhiztom3:Type=capture:besthit=83.8:bitscore=188.0:capture_class=c__Gammaproteobacteria:capture_domain=d__Bacteria:capture_family=f__Burkholderiaceae:capture_genus=g__Paraburkholderia:capture_order=o__Burkholderiales:capture_phylum=p__Proteobacteria:capture_species=s__Paraburkholderia sp014397785:evalue=1.26e-61:gapopen=0.0:heptad=MCP-36H:length=136.0:mismatch=22.0:qcovhsp=100.0:qend=136.0:qstart=1.0:ref_name=RS_GCF_005405905.1_protein.faa_NZ_BJHU01000057.1_234@PF00015_full_PFAM.447.631:scovhsp=73.9:send=139.0:sstart=4.0])0:1.3e-08[&&NHX:Sample_counter=rhiztom2--1||rhiztom3--1:Type_counter=capture--2:besthit_avg=90.6:besthit_max=97.4:besthit_min=83.8:besthit_std=9.616652224137052:besthit_sum=181.2:bitscore_avg=198.0:bitscore_max=208.0:bitscore_min=188.0:bitscore_std=14.142135623730951:bitscore_sum=396.0:capture_class_counter=c__Gammaproteobacteria--2:capture_domain_counter=d__Bacteria--2:capture_family_counter=f__Burkholderiaceae--2:capture_genus_counter=g__Paraburkholderia--2:capture_order_counter=o__Burkholderiales--2:capture_phylum_counter=p__Proteobacteria--2:capture_species_counter=s__Paraburkholderia sp014397785--2:evalue_avg=6.3000002495e-62:evalue_max=1.26e-61:evalue_min=4.99e-69:evalue_std=8.909545090104215e-62:evalue_sum=1.2600000499e-61:gapopen_avg=0.5:gapopen_max=1.0:gapopen_min=0.0:gapopen_std=0.7071067811865476:gapopen_sum=1.0:gtdb_class_counter=:gtdb_domain_counter=:gtdb_family_counter=:gtdb_genus_counter=:gtdb_order_counter=:gtdb_phylum_counter=:gtdb_species_counter=:heptad_counter=MCP-36H--2:lbd_counter=:length_avg=146.0:length_max=156.0:length_min=136.0:length_std=14.142135623730951:length_sum=292.0:mismatch_avg=12.5:mismatch_max=22.0:mismatch_min=3.0:mismatch_std=13.435028842544403:mismatch_sum=25.0:name=N1145434:qcovhsp_avg=100.0:qcovhsp_max=100.0:qcovhsp_min=100.0:qcovhsp_std=0.0:qcovhsp_sum=200.0:qend_avg=145.5:qend_max=155.0:qend_min=136.0:qend_std=13.435028842544403:qend_sum=291.0:qstart_avg=1.0:qstart_max=1.0:qstart_min=1.0:qstart_std=0.0:qstart_sum=2.0:ref_name_counter=RS_GCF_005405905.1_protein.faa_NZ_BJHU01000057.1_234@PF00015_full_PFAM.447.631--1||RS_GCF_006715665.1_protein.faa_NZ_VFNT01000001.1_4199@PF00015_full_PFAM.446.632--1:scovhsp_avg=78.9:scovhsp_max=83.9:scovhsp_min=73.9:scovhsp_std=7.0710678118654755:scovhsp_sum=157.8:send_avg=149.5:send_max=160.0:send_min=139.0:send_std=14.849242404917497:send_sum=299.0:sstart_avg=4.5:sstart_max=5.0:sstart_min=4.0:sstart_std=0.7071067811865476:sstart_sum=9.0])0.561:0.00178707[&&NHX:Sample_counter=rhiztom2--1||rhiztom3--2:Type_counter=capture--3:besthit_avg=92.10000000000001:besthit_max=97.4:besthit_min=83.8:besthit_std=7.279423054061361:besthit_sum=276.3:bitscore_avg=185.66666666666666:bitscore_max=208.0:bitscore_min=161.0:bitscore_std=23.58671942711265:bitscore_sum=557.0:capture_class_counter=c__Gammaproteobacteria--3:capture_domain_counter=d__Bacteria--3:capture_family_counter=f__Burkholderiaceae--3:capture_genus_counter=g__Paraburkholderia--2||g__Pelomonas--1:capture_order_counter=o__Burkholderiales--3:capture_phylum_counter=p__Proteobacteria--3:capture_species_counter=s__Paraburkholderia sp014397785--2||s__Pelomonas saccharophila--1:evalue_avg=7.166666667086667e-52:evalue_max=2.15e-51:evalue_min=4.99e-69:evalue_std=1.2413030787213224e-51:evalue_sum=2.1500000001259998e-51:gapopen_avg=0.6666666666666666:gapopen_max=1.0:gapopen_min=0.0:gapopen_std=0.5773502691896258:gapopen_sum=2.0:gtdb_class_counter=:gtdb_domain_counter=:gtdb_family_counter=:gtdb_genus_counter=:gtdb_order_counter=:gtdb_phylum_counter=:gtdb_species_counter=:heptad_counter=MCP-36H--3:lbd_counter=:length_avg=131.66666666666666:length_max=156.0:length_min=103.0:length_std=26.764404221527766:length_sum=395.0:mismatch_avg=9.333333333333334:mismatch_max=22.0:mismatch_min=3.0:mismatch_std=10.96965511460289:mismatch_sum=28.0:name=N1145435:qcovhsp_avg=99.66666666666667:qcovhsp_max=100.0:qcovhsp_min=99.0:qcovhsp_std=0.5773502691896257:qcovhsp_sum=299.0:qend_avg=131.33333333333334:qend_max=155.0:qend_min=103.0:qend_std=26.312227829154512:qend_sum=394.0:qstart_avg=1.0:qstart_max=1.0:qstart_min=1.0:qstart_std=0.0:qstart_sum=3.0:ref_name_counter=RS_GCF_005405905.1_protein.faa_NZ_BJHU01000057.1_234@PF00015_full_PFAM.447.631--2||RS_GCF_006715665.1_protein.faa_NZ_VFNT01000001.1_4199@PF00015_full_PFAM.446.632--1:scovhsp_avg=70.9:scovhsp_max=83.9:scovhsp_min=54.9:scovhsp_std=14.73091986265624:scovhsp_sum=212.70000000000002:send_avg=134.66666666666666:send_max=160.0:send_min=105.0:send_std=27.75487945088815:send_sum=404.0:sstart_avg=4.666666666666667:sstart_max=5.0:sstart_min=4.0:sstart_std=0.5773502691896258:sstart_sum=14.0])0:2.5e-08[&&NHX:Sample_counter=rhiztom1--1||rhiztom2--1||rhiztom3--2:Type_counter=capture--4:besthit_avg=93.575:besthit_max=98.0:besthit_min=83.8:besthit_std=6.635447736714283:besthit_sum=374.3:bitscore_avg=179.75:bitscore_max=208.0:bitscore_min=161.0:bitscore_std=22.60346581094737:bitscore_sum=719.0:capture_class_counter=c__Gammaproteobacteria--4:capture_domain_counter=d__Bacteria--4:capture_family_counter=f__Burkholderiaceae--4:capture_genus_counter=g__Acidovorax--1||g__Paraburkholderia--2||g__Pelomonas--1:capture_order_counter=o__Burkholderiales--4:capture_phylum_counter=p__Proteobacteria--4:capture_species_counter=s__Acidovorax sp006715665--1||s__Paraburkholderia sp014397785--2||s__Pelomonas saccharophila--1:evalue_avg=7.552500000315e-52:evalue_max=2.15e-51:evalue_min=4.99e-69:evalue_std=1.0164531059538484e-51:evalue_sum=3.021000000126e-51:gapopen_avg=0.5:gapopen_max=1.0:gapopen_min=0.0:gapopen_std=0.5773502691896257:gapopen_sum=2.0:gtdb_class_counter=:gtdb_domain_counter=:gtdb_family_counter=:gtdb_genus_counter=:gtdb_order_counter=:gtdb_phylum_counter=:gtdb_species_counter=:heptad_counter=MCP-36H--4:lbd_counter=:length_avg=123.5:length_max=156.0:length_min=99.0:length_std=27.282473006187203:length_sum=494.0:mismatch_avg=7.5:mismatch_max=22.0:mismatch_min=2.0:mismatch_std=9.678154093971983:mismatch_sum=30.0:name=N1145436:qcovhsp_avg=99.75:qcovhsp_max=100.0:qcovhsp_min=99.0:qcovhsp_std=0.5:qcovhsp_sum=399.0:qend_avg=123.25:qend_max=155.0:qend_min=99.0:qend_std=26.88710967483613:qend_sum=493.0:qstart_avg=1.0:qstart_max=1.0:qstart_min=1.0:qstart_std=0.0:qstart_sum=4.0:ref_name_counter=RS_GCF_005405905.1_protein.faa_NZ_BJHU01000057.1_234@PF00015_full_PFAM.447.631--3||RS_GCF_006715665.1_protein.faa_NZ_VFNT01000001.1_4199@PF00015_full_PFAM.446.632--1:scovhsp_avg=66.625:scovhsp_max=83.9:scovhsp_min=53.8:scovhsp_std=14.757003986807986:scovhsp_sum=266.5:send_avg=126.5:send_max=160.0:send_min=102.0:send_std=27.934447074057747:send_sum=506.0:sstart_avg=4.5:sstart_max=5.0:sstart_min=4.0:sstart_std=0.5773502691896257:sstart_sum=18.0],657cce1e-dd09-5e0f-a919-acee0fe9a4eb_4@MCPsignal.109.198:5e-09[&&NHX:Sample=rhiztom2:Type=capture:capture_class=c__Gammaproteobacteria:capture_domain=d__Bacteria:capture_family=f__Burkholderiaceae:capture_genus=g__Acidovorax:capture_order=o__Burkholderiales:capture_phylum=p__Proteobacteria:capture_species=s__Acidovorax sp001411535:heptad=MCP-36H])0:2.5e-08[&&NHX:Sample_counter=rhiztom1--1||rhiztom2--2||rhiztom3--2:Type_counter=capture--5:besthit_avg=93.57499999999999:besthit_max=98.0:besthit_min=83.8:besthit_std=6.635447736714283:besthit_sum=374.29999999999995:bitscore_avg=179.75:bitscore_max=208.0:bitscore_min=161.0:bitscore_std=22.60346581094737:bitscore_sum=719.0:capture_class_counter=c__Gammaproteobacteria--5:capture_domain_counter=d__Bacteria--5:capture_family_counter=f__Burkholderiaceae--5:capture_genus_counter=g__Acidovorax--2||g__Paraburkholderia--2||g__Pelomonas--1:capture_order_counter=o__Burkholderiales--5:capture_phylum_counter=p__Proteobacteria--5:capture_species_counter=s__Acidovorax sp001411535--1||s__Acidovorax sp006715665--1||s__Paraburkholderia sp014397785--2||s__Pelomonas saccharophila--1:evalue_avg=7.552500000315e-52:evalue_max=2.15e-51:evalue_min=4.99e-69:evalue_std=1.0164531059538484e-51:evalue_sum=3.021000000126e-51:gapopen_avg=0.5:gapopen_max=1.0:gapopen_min=0.0:gapopen_std=0.5773502691896257:gapopen_sum=2.0:gtdb_class_counter=:gtdb_domain_counter=:gtdb_family_counter=:gtdb_genus_counter=:gtdb_order_counter=:gtdb_phylum_counter=:gtdb_species_counter=:heptad_counter=MCP-36H--5:lbd_counter=:length_avg=123.5:length_max=156.0:length_min=99.0:length_std=27.282473006187203:length_sum=494.0:mismatch_avg=7.5:mismatch_max=22.0:mismatch_min=2.0:mismatch_std=9.678154093971983:mismatch_sum=30.0:name=N1145438:qcovhsp_avg=99.75:qcovhsp_max=100.0:qcovhsp_min=99.0:qcovhsp_std=0.5:qcovhsp_sum=399.0:qend_avg=123.25:qend_max=155.0:qend_min=99.0:qend_std=26.88710967483613:qend_sum=493.0:qstart_avg=1.0:qstart_max=1.0:qstart_min=1.0:qstart_std=0.0:qstart_sum=4.0:ref_name_counter=RS_GCF_005405905.1_protein.faa_NZ_BJHU01000057.1_234@PF00015_full_PFAM.447.631--3||RS_GCF_006715665.1_protein.faa_NZ_VFNT01000001.1_4199@PF00015_full_PFAM.446.632--1:scovhsp_avg=66.625:scovhsp_max=83.9:scovhsp_min=53.8:scovhsp_std=14.757003986807986:scovhsp_sum=266.5:send_avg=126.5:send_max=160.0:send_min=102.0:send_std=27.934447074057747:send_sum=506.0:sstart_avg=4.5:sstart_max=5.0:sstart_min=4.0:sstart_std=0.5773502691896257:sstart_sum=18.0])0:1.8e-08[&&NHX:Sample_counter=rhizpot3--1||rhiztom1--1||rhiztom2--2||rhiztom3--4:Type_counter=capture--8:besthit_avg=95.47142857142858:besthit_max=98.0:besthit_min=83.8:besthit_std=5.2544312364943595:besthit_sum=668.3000000000001:bitscore_avg=172.57142857142858:bitscore_max=208.0:bitscore_min=161.0:bitscore_std=18.319908504658194:bitscore_sum=1208.0:capture_class_counter=c__Gammaproteobacteria--8:capture_domain_counter=d__Bacteria--8:capture_family_counter=f__Burkholderiaceae--8:capture_genus_counter=g__Acidovorax--5||g__Paraburkholderia--2||g__Pelomonas--1:capture_order_counter=o__Burkholderiales--8:capture_phylum_counter=p__Proteobacteria--8:capture_species_counter=s__Acidovorax sp001411535--4||s__Acidovorax sp006715665--1||s__Paraburkholderia sp014397785--2||s__Pelomonas saccharophila--1:evalue_avg=5.237142857322857e-52:evalue_max=2.15e-51:evalue_min=4.99e-69:evalue_std=7.745836976982596e-52:evalue_sum=3.666000000126e-51:gapopen_avg=0.2857142857142857:gapopen_max=1.0:gapopen_min=0.0:gapopen_std=0.48795003647426666:gapopen_sum=2.0:gtdb_class_counter=:gtdb_domain_counter=:gtdb_family_counter=:gtdb_genus_counter=:gtdb_order_counter=:gtdb_phylum_counter=:gtdb_species_counter=:heptad_counter=MCP-36H--8:lbd_counter=:length_avg=113.0:length_max=156.0:length_min=99.0:length_std=23.316660710030213:length_sum=791.0:mismatch_avg=5.142857142857143:mismatch_max=22.0:mismatch_min=2.0:mismatch_std=7.448234050846582:mismatch_sum=36.0:name=N1145439:qcovhsp_avg=99.85714285714286:qcovhsp_max=100.0:qcovhsp_min=99.0:qcovhsp_std=0.3779644730092272:qcovhsp_sum=699.0:qend_avg=112.85714285714286:qend_max=155.0:qend_min=99.0:qend_std=23.010349638286474:qend_sum=790.0:qstart_avg=1.0:qstart_max=1.0:qstart_min=1.0:qstart_std=0.0:qstart_sum=7.0:ref_name_counter=RS_GCF_005405905.1_protein.faa_NZ_BJHU01000057.1_234@PF00015_full_PFAM.447.631--6||RS_GCF_006715665.1_protein.faa_NZ_VFNT01000001.1_4199@PF00015_full_PFAM.446.632--1:scovhsp_avg=61.12857142857143:scovhsp_max=83.9:scovhsp_min=53.8:scovhsp_std=12.485153087529511:scovhsp_sum=427.90000000000003:send_avg=116.42857142857143:send_max=160.0:send_min=102.0:send_std=23.408382706893292:send_sum=815.0:sstart_avg=4.714285714285714:sstart_max=5.0:sstart_min=4.0:sstart_std=0.4879500364742666:sstart_sum=33.0])0:1.8e-08[&&NHX:Sample_counter=rhizpot3--1||rhiztom1--1||rhiztom2--2||rhiztom3--5:Type_counter=capture--9:besthit_avg=95.8125:besthit_max=98.2:besthit_min=83.8:besthit_std=4.959388643198446:besthit_sum=766.5:bitscore_avg=174.5:bitscore_max=208.0:bitscore_min=161.0:bitscore_std=17.8165252344157:bitscore_sum=1396.0:capture_class_counter=c__Gammaproteobacteria--9:capture_domain_counter=d__Bacteria--9:capture_family_counter=f__Burkholderiaceae--9:capture_genus_counter=g__Acidovorax--6||g__Paraburkholderia--2||g__Pelomonas--1:capture_order_counter=o__Burkholderiales--9:capture_phylum_counter=p__Proteobacteria--9:capture_species_counter=s__Acidovorax sp001411535--5||s__Acidovorax sp006715665--1||s__Paraburkholderia sp014397785--2||s__Pelomonas saccharophila--1:evalue_avg=4.5825000002198756e-52:evalue_max=2.15e-51:evalue_min=4.99e-69:evalue_std=7.406436872110239e-52:evalue_sum=3.6660000001759004e-51:gapopen_avg=0.25:gapopen_max=1.0:gapopen_min=0.0:gapopen_std=0.4629100498862757:gapopen_sum=2.0:gtdb_class_counter=:gtdb_domain_counter=:gtdb_family_counter=:gtdb_genus_counter=:gtdb_order_counter=:gtdb_phylum_counter=:gtdb_species_counter=:heptad_counter=MCP-36H--9:lbd_counter=:length_avg=113.0:length_max=156.0:length_min=99.0:length_std=21.587033144922902:length_sum=904.0:mismatch_avg=4.75:mismatch_max=22.0:mismatch_min=2.0:mismatch_std=6.98467710676122:mismatch_sum=38.0:name=N1145440:qcovhsp_avg=99.875:qcovhsp_max=100.0:qcovhsp_min=99.0:qcovhsp_std=0.3535533905932738:qcovhsp_sum=799.0:qend_avg=112.875:qend_max=155.0:qend_min=99.0:qend_std=21.303504071262214:qend_sum=903.0:qstart_avg=1.0:qstart_max=1.0:qstart_min=1.0:qstart_std=0.0:qstart_sum=8.0:ref_name_counter=RS_GCF_005405905.1_protein.faa_NZ_BJHU01000057.1_234@PF00015_full_PFAM.447.631--7||RS_GCF_006715665.1_protein.faa_NZ_VFNT01000001.1_4199@PF00015_full_PFAM.446.632--1:scovhsp_avg=61.162499999999994:scovhsp_max=83.9:scovhsp_min=53.8:scovhsp_std=11.559404025665488:scovhsp_sum=489.29999999999995:send_avg=116.375:send_max=160.0:send_min=102.0:send_std=21.67248090485786:send_sum=931.0:sstart_avg=4.625:sstart_max=5.0:sstart_min=4.0:sstart_std=0.5175491695067657:sstart_sum=37.0])0.026:0.0234954[&&NHX:Sample_counter=rhizpot3--1||rhiztom1--3||rhiztom2--4||rhiztom3--5:Type_counter=capture--13:besthit_avg=96.3:besthit_max=98.2:besthit_min=83.8:besthit_std=4.2438190347845905:besthit_sum=1059.3:bitscore_avg=171.72727272727272:bitscore_max=208.0:bitscore_min=157.0:bitscore_std=15.900257287798265:bitscore_sum=1889.0:capture_class_counter=c__Gammaproteobacteria--13:capture_domain_counter=d__Bacteria--13:capture_family_counter=f__Burkholderiaceae--13:capture_genus_counter=g__Acidovorax--10||g__Paraburkholderia--2||g__Pelomonas--1:capture_order_counter=o__Burkholderiales--13:capture_phylum_counter=p__Proteobacteria--13:capture_species_counter=s__Acidovorax sp001411535--7||s__Acidovorax sp006715665--3||s__Paraburkholderia sp014397785--2||s__Pelomonas saccharophila--1:evalue_avg=6.679194545470538e-51:evalue_max=6.98e-50:evalue_min=4.99e-69:evalue_std=2.0944764958507228e-50:evalue_sum=7.347114000017591e-50:gapopen_avg=0.18181818181818182:gapopen_max=1.0:gapopen_min=0.0:gapopen_std=0.4045199174779452:gapopen_sum=2.0:gtdb_class_counter=:gtdb_domain_counter=:gtdb_family_counter=:gtdb_genus_counter=:gtdb_order_counter=:gtdb_phylum_counter=:gtdb_species_counter=:heptad_counter=MCP-36H--13:lbd_counter=:length_avg=109.36363636363636:length_max=156.0:length_min=95.0:length_std=19.18995949590685:length_sum=1203.0:mismatch_avg=4.090909090909091:mismatch_max=22.0:mismatch_min=2.0:mismatch_std=5.957424702915605:mismatch_sum=45.0:name=N1145441:qcovhsp_avg=99.9090909090909:qcovhsp_max=100.0:qcovhsp_min=99.0:qcovhsp_std=0.3015113445777636:qcovhsp_sum=1099.0:qend_avg=109.27272727272727:qend_max=155.0:qend_min=95.0:qend_std=18.947775115252497:qend_sum=1202.0:qstart_avg=1.0:qstart_max=1.0:qstart_min=1.0:qstart_std=0.0:qstart_sum=11.0:ref_name_counter=RS_GCF_005405905.1_protein.faa_NZ_BJHU01000057.1_234@PF00015_full_PFAM.447.631--10||RS_GCF_006715665.1_protein.faa_NZ_VFNT01000001.1_4199@PF00015_full_PFAM.446.632--1:scovhsp_avg=59.24545454545454:scovhsp_max=83.9:scovhsp_min=51.6:scovhsp_std=10.260444789224653:scovhsp_sum=651.6999999999999:send_avg=112.63636363636364:send_max=160.0:send_min=98.0:send_std=19.3146199924965:send_sum=1239.0:sstart_avg=4.454545454545454:sstart_max=5.0:sstart_min=4.0:sstart_std=0.5222329678670935:sstart_sum=49.0])0.239:0.00706684[&&NHX:Sample_counter=rhizpot3--1||rhiztom1--4||rhiztom2--5||rhiztom3--7:Type_counter=capture--17:besthit_avg=96.00714285714285:besthit_max=99.3:besthit_min=83.8:besthit_std=4.349264179272042:besthit_sum=1344.1:bitscore_avg=180.35714285714286:bitscore_max=254.0:bitscore_min=157.0:bitscore_std=26.543453902138374:bitscore_sum=2525.0:capture_class_counter=c__Gammaproteobacteria--17:capture_domain_counter=d__Bacteria--17:capture_family_counter=f__Burkholderiaceae--17:capture_genus_counter=g__Acidovorax--13||g__Paraburkholderia--3||g__Pelomonas--1:capture_order_counter=o__Burkholderiales--17:capture_phylum_counter=p__Proteobacteria--17:capture_species_counter=s__Acidovorax kalamii--1||s__Acidovorax sp001411535--7||s__Acidovorax sp006715665--5||s__Paraburkholderia sp014397785--3||s__Pelomonas saccharophila--1:evalue_avg=5.247938574241136e-51:evalue_max=6.98e-50:evalue_min=3.76e-87:evalue_std=1.8588639622720124e-50:evalue_sum=7.347114003937591e-50:gapopen_avg=0.21428571428571427:gapopen_max=1.0:gapopen_min=0.0:gapopen_std=0.42581531362632014:gapopen_sum=3.0:gtdb_class_counter=:gtdb_domain_counter=:gtdb_family_counter=:gtdb_genus_counter=:gtdb_order_counter=:gtdb_phylum_counter=:gtdb_species_counter=:heptad_counter=MCP-36H--17:lbd_counter=:length_avg=116.35714285714286:length_max=157.0:length_min=95.0:length_std=22.42116837296378:length_sum=1629.0:mismatch_avg=4.642857142857143:mismatch_max=22.0:mismatch_min=1.0:mismatch_std=6.0714608919631:mismatch_sum=65.0:name=N1145442:qcovhsp_avg=99.82857142857142:qcovhsp_max=100.0:qcovhsp_min=98.6:qcovhsp_std=0.44276851293193503:qcovhsp_sum=1397.6:qend_avg=116.21428571428571:qend_max=156.0:qend_min=95.0:qend_std=22.146986499047923:qend_sum=1627.0:qstart_avg=1.0:qstart_max=1.0:qstart_min=1.0:qstart_std=0.0:qstart_sum=14.0:ref_name_counter=RS_GCF_005405905.1_protein.faa_NZ_BJHU01000057.1_234@PF00015_full_PFAM.447.631--12||RS_GCF_006715665.1_protein.faa_NZ_VFNT01000001.1_4199@PF00015_full_PFAM.446.632--2:scovhsp_avg=63.02857142857142:scovhsp_max=85.3:scovhsp_min=51.6:scovhsp_std=12.069059524345624:scovhsp_sum=882.3999999999999:send_avg=119.78571428571429:send_max=160.0:send_min=98.0:send_std=22.62802405265366:send_sum=1677.0:sstart_avg=4.571428571428571:sstart_max=6.0:sstart_min=4.0:sstart_std=0.6462061726588639:sstart_sum=64.0])0:1.3e-08[&&NHX:Sample_counter=rhizpot3--1||rhiztom1--4||rhiztom2--5||rhiztom3--8:Type_counter=capture--18:besthit_avg=94.54666666666665:besthit_max=99.3:besthit_min=74.1:besthit_std=7.039872834349321:besthit_sum=1418.1999999999998:bitscore_avg=175.6:bitscore_max=254.0:bitscore_min=109.0:bitscore_std=31.522780878052533:bitscore_sum=2634.0:capture_class_counter=c__Gammaproteobacteria--18:capture_domain_counter=d__Bacteria--18:capture_family_counter=f__Burkholderiaceae--18:capture_genus_counter=g__Acidovorax--13||g__Paraburkholderia--4||g__Pelomonas--1:capture_order_counter=o__Burkholderiales--18:capture_phylum_counter=p__Proteobacteria--18:capture_species_counter=s__Acidovorax kalamii--1||s__Acidovorax sp001411535--7||s__Acidovorax sp006715665--5||s__Paraburkholderia sp014397785--4||s__Pelomonas saccharophila--1:evalue_avg=4.833333333333333e-32:evalue_max=7.25e-31:evalue_min=3.76e-87:evalue_std=1.8719419506669182e-31:evalue_sum=7.25e-31:gapopen_avg=0.2:gapopen_max=1.0:gapopen_min=0.0:gapopen_std=0.4140393356054126:gapopen_sum=3.0:gtdb_class_counter=:gtdb_domain_counter=:gtdb_family_counter=:gtdb_genus_counter=:gtdb_order_counter=:gtdb_phylum_counter=:gtdb_species_counter=:heptad_counter=MCP-36H--18:lbd_counter=:length_avg=115.8:length_max=157.0:length_min=95.0:length_std=21.713063875398674:length_sum=1737.0:mismatch_avg=6.2:mismatch_max=28.0:mismatch_min=1.0:mismatch_std=8.402380615040002:mismatch_sum=93.0:name=N1145443:qcovhsp_avg=99.83999999999999:qcovhsp_max=100.0:qcovhsp_min=98.6:qcovhsp_std=0.42895221179054555:qcovhsp_sum=1497.6:qend_avg=115.66666666666667:qend_max=156.0:qend_min=95.0:qend_std=21.44650043602408:qend_sum=1735.0:qstart_avg=1.0:qstart_max=1.0:qstart_min=1.0:qstart_std=0.0:qstart_sum=15.0:ref_name_counter=RS_GCF_001633105.1_protein.faa_NZ_LUKZ01000013.1_163@PF00015_full_PFAM.446.631--1||RS_GCF_005405905.1_protein.faa_NZ_BJHU01000057.1_234@PF00015_full_PFAM.447.631--12||RS_GCF_006715665.1_protein.faa_NZ_VFNT01000001.1_4199@PF00015_full_PFAM.446.632--2:scovhsp_avg=62.71999999999999:scovhsp_max=85.3:scovhsp_min=51.6:scovhsp_std=11.691278800884017:scovhsp_sum=940.7999999999998:send_avg=121.26666666666667:send_max=160.0:send_min=98.0:send_std=22.546671172312355:send_sum=1819.0:sstart_avg=6.6:sstart_max=35.0:sstart_min=4.0:sstart_std=7.881261682896064:sstart_sum=99.0])0:5e-09[&&NHX:Sample_counter=rhizpot3--1||rhiztom1--4||rhiztom2--5||rhiztom3--9:Type_counter=capture--19:besthit_avg=93.83125000000001:besthit_max=99.3:besthit_min=74.1:besthit_std=7.378682696344474:besthit_sum=1501.3000000000002:bitscore_avg=176.875:bitscore_max=254.0:bitscore_min=109.0:bitscore_std=30.87798568559808:bitscore_sum=2830.0:capture_class_counter=c__Gammaproteobacteria--19:capture_domain_counter=d__Bacteria--19:capture_family_counter=f__Burkholderiaceae--19:capture_genus_counter=g__Acidovorax--13||g__Paraburkholderia--5||g__Pelomonas--1:capture_order_counter=o__Burkholderiales--19:capture_phylum_counter=p__Proteobacteria--19:capture_species_counter=s__Acidovorax kalamii--1||s__Acidovorax sp001411535--7||s__Acidovorax sp006715665--5||s__Paraburkholderia sp014397785--5||s__Pelomonas saccharophila--1:evalue_avg=4.53125e-32:evalue_max=7.25e-31:evalue_min=3.76e-87:evalue_std=1.8125e-31:evalue_sum=7.25e-31:gapopen_avg=0.1875:gapopen_max=1.0:gapopen_min=0.0:gapopen_std=0.4031128874149275:gapopen_sum=3.0:gtdb_class_counter=:gtdb_domain_counter=:gtdb_family_counter=:gtdb_genus_counter=:gtdb_order_counter=:gtdb_phylum_counter=:gtdb_species_counter=:heptad_counter=MCP-36H--19:lbd_counter=:length_avg=117.4375:length_max=157.0:length_min=95.0:length_std=21.97564940261531:length_sum=1879.0:mismatch_avg=7.3125:mismatch_max=28.0:mismatch_min=1.0:mismatch_std=9.257204401617875:mismatch_sum=117.0:name=N1145444:qcovhsp_avg=99.85:qcovhsp_max=100.0:qcovhsp_min=98.6:qcovhsp_std=0.4163331998932277:qcovhsp_sum=1597.6:qend_avg=117.3125:qend_max=156.0:qend_min=95.0:qend_std=21.740036031862196:qend_sum=1877.0:qstart_avg=1.0:qstart_max=1.0:qstart_min=1.0:qstart_std=0.0:qstart_sum=16.0:ref_name_counter=RS_GCF_001633105.1_protein.faa_NZ_LUKZ01000013.1_163@PF00015_full_PFAM.446.631--1||RS_GCF_005405905.1_protein.faa_NZ_BJHU01000057.1_234@PF00015_full_PFAM.447.631--13||RS_GCF_006715665.1_protein.faa_NZ_VFNT01000001.1_4199@PF00015_full_PFAM.446.632--2:scovhsp_avg=63.625:scovhsp_max=85.3:scovhsp_min=51.6:scovhsp_std=11.860775691328119:scovhsp_sum=1018.0:send_avg=122.75:send_max=160.0:send_min=98.0:send_std=22.575798250929395:send_sum=1964.0:sstart_avg=6.4375:sstart_max=35.0:sstart_min=4.0:sstart_std=7.641716648328001:sstart_sum=103.0])0:5e-09[&&NHX:Sample_counter=rhizpot1--2||rhizpot3--4||rhiztom1--4||rhiztom2--5||rhiztom3--9:Type_counter=GTDB--2||capture--24:besthit_avg=94.82380952380952:besthit_max=100.0:besthit_min=74.1:besthit_std=6.773249202702111:besthit_sum=1991.3:bitscore_avg=184.85714285714286:bitscore_max=254.0:bitscore_min=109.0:bitscore_std=32.67764635692986:bitscore_sum=3882.0:capture_class_counter=c__Gammaproteobacteria--24:capture_domain_counter=d__Bacteria--24:capture_family_counter=f__Burkholderiaceae--24:capture_genus_counter=g__Acidovorax--18||g__Paraburkholderia--5||g__Pelomonas--1:capture_order_counter=o__Burkholderiales--24:capture_phylum_counter=p__Proteobacteria--24:capture_species_counter=s__Acidovorax kalamii--1||s__Acidovorax sp001411535--7||s__Acidovorax sp004210805--5||s__Acidovorax sp006715665--5||s__Paraburkholderia sp014397785--5||s__Pelomonas saccharophila--1:evalue_avg=3.4523809523809525e-32:evalue_max=7.25e-31:evalue_min=3.76e-87:evalue_std=1.5820797042109446e-31:evalue_sum=7.25e-31:gapopen_avg=0.14285714285714285:gapopen_max=1.0:gapopen_min=0.0:gapopen_std=0.35856858280031806:gapopen_sum=3.0:gtdb_class_counter=c__Gammaproteobacteria--2:gtdb_domain_counter=d__Bacteria--2:gtdb_family_counter=f__Burkholderiaceae--2:gtdb_genus_counter=g__Acidovorax--2:gtdb_order_counter=o__Burkholderiales--2:gtdb_phylum_counter=p__Proteobacteria--2:gtdb_species_counter=s__Acidovorax radicis--1||s__Acidovorax sp004210805--1:heptad_counter=MCP-36H--26:lbd_counter=:lca_tree=g__Acidovorax:length_avg=124.42857142857143:length_max=157.0:length_min=95.0:length_std=23.585104257923955:length_sum=2613.0:mismatch_avg=6.285714285714286:mismatch_max=28.0:mismatch_min=0.0:mismatch_std=8.486123126274194:mismatch_sum=132.0:name=N1145445:qcovhsp_avg=99.78571428571429:qcovhsp_max=100.0:qcovhsp_min=97.9:qcovhsp_std=0.5659379067404073:qcovhsp_sum=2095.5:qend_avg=124.33333333333333:qend_max=156.0:qend_min=95.0:qend_std=23.450657417934643:qend_sum=2611.0:qstart_avg=1.0:qstart_max=1.0:qstart_min=1.0:qstart_std=0.0:qstart_sum=21.0:ref_name_counter=GB_GCA_004210805.1_protein.faa_SDXZ01000154.1_6@PF00015_full_PFAM.447.633--3||RS_GCF_000204195.1_protein.faa_NZ_AFBG01000021.1_247@PF00015_full_PFAM.446.631--1||RS_GCF_001633105.1_protein.faa_NZ_LUKZ01000013.1_163@PF00015_full_PFAM.446.631--1||RS_GCF_005405905.1_protein.faa_NZ_BJHU01000057.1_234@PF00015_full_PFAM.447.631--14||RS_GCF_006715665.1_protein.faa_NZ_VFNT01000001.1_4199@PF00015_full_PFAM.446.632--2:scovhsp_avg=67.33333333333334:scovhsp_max=85.3:scovhsp_min=51.6:scovhsp_std=12.688393646688825:scovhsp_sum=1414.0000000000002:send_avg=130.85714285714286:send_max=161.0:send_min=98.0:send_std=24.799769584183068:send_sum=2748.0:sstart_avg=7.523809523809524:sstart_max=35.0:sstart_min=4.0:sstart_std=8.686881187279168:sstart_sum=158.0],0340b3a9-b62e-4144-bca2-2f24052ffff8_3@MCPsignal.120.246:0.0128624[&&NHX:Sample=rhiztom2:Type=capture:besthit=96.0:bitscore=203.0:capture_class=c__Gammaproteobacteria:capture_domain=d__Bacteria:capture_family=f__Burkholderiaceae:capture_genus=g__Paraburkholderia:capture_order=o__Burkholderiales:capture_phylum=p__Proteobacteria:capture_species=s__Paraburkholderia sp014397785:evalue=1.4e-67:gapopen=1.0:heptad=MCP-36H:length=126.0:mismatch=4.0:qcovhsp=100.0:qend=126.0:qstart=1.0:ref_name=RS_GCF_005405905.1_protein.faa_NZ_BJHU01000057.1_234@PF00015_full_PFAM.447.631:scovhsp=67.9:send=140.0:sstart=16.0])0:5e-09[&&NHX:Sample_counter=rhizpot1--2||rhizpot3--4||rhiztom1--4||rhiztom2--6||rhiztom3--9:Type_counter=GTDB--2||capture--25:besthit_avg=94.87727272727271:besthit_max=100.0:besthit_min=74.1:besthit_std=6.614769320253971:besthit_sum=2087.2999999999997:bitscore_avg=185.6818181818182:bitscore_max=254.0:bitscore_min=109.0:bitscore_std=32.123847192413905:bitscore_sum=4085.0:capture_class_counter=c__Gammaproteobacteria--25:capture_domain_counter=d__Bacteria--25:capture_family_counter=f__Burkholderiaceae--25:capture_genus_counter=g__Acidovorax--18||g__Paraburkholderia--6||g__Pelomonas--1:capture_order_counter=o__Burkholderiales--25:capture_phylum_counter=p__Proteobacteria--25:capture_species_counter=s__Acidovorax kalamii--1||s__Acidovorax sp001411535--7||s__Acidovorax sp004210805--5||s__Acidovorax sp006715665--5||s__Paraburkholderia sp014397785--6||s__Pelomonas saccharophila--1:evalue_avg=3.2954545454545456e-32:evalue_max=7.25e-31:evalue_min=3.76e-87:evalue_std=1.5457051935781755e-31:evalue_sum=7.25e-31:gapopen_avg=0.18181818181818182:gapopen_max=1.0:gapopen_min=0.0:gapopen_std=0.3947710169758613:gapopen_sum=4.0:gtdb_class_counter=c__Gammaproteobacteria--2:gtdb_domain_counter=d__Bacteria--2:gtdb_family_counter=f__Burkholderiaceae--2:gtdb_genus_counter=g__Acidovorax--2:gtdb_order_counter=o__Burkholderiales--2:gtdb_phylum_counter=p__Proteobacteria--2:gtdb_species_counter=s__Acidovorax radicis--1||s__Acidovorax sp004210805--1:heptad_counter=MCP-36H--27:lbd_counter=:lca_tree=g__Acidovorax:length_avg=124.5:length_max=157.0:length_min=95.0:length_std=23.01914317217199:length_sum=2739.0:mismatch_avg=6.181818181818182:mismatch_max=28.0:mismatch_min=0.0:mismatch_std=8.295933390674664:mismatch_sum=136.0:name=N1145447:qcovhsp_avg=99.79545454545455:qcovhsp_max=100.0:qcovhsp_min=97.9:qcovhsp_std=0.5541851785470374:qcovhsp_sum=2195.5:qend_avg=124.4090909090909:qend_max=156.0:qend_min=95.0:qend_std=22.888256691419166:qend_sum=2737.0:qstart_avg=1.0:qstart_max=1.0:qstart_min=1.0:qstart_std=0.0:qstart_sum=22.0:ref_name_counter=GB_GCA_004210805.1_protein.faa_SDXZ01000154.1_6@PF00015_full_PFAM.447.633--3||RS_GCF_000204195.1_protein.faa_NZ_AFBG01000021.1_247@PF00015_full_PFAM.446.631--1||RS_GCF_001633105.1_protein.faa_NZ_LUKZ01000013.1_163@PF00015_full_PFAM.446.631--1||RS_GCF_005405905.1_protein.faa_NZ_BJHU01000057.1_234@PF00015_full_PFAM.447.631--15||RS_GCF_006715665.1_protein.faa_NZ_VFNT01000001.1_4199@PF00015_full_PFAM.446.632--2:scovhsp_avg=67.35909090909091:scovhsp_max=85.3:scovhsp_min=51.6:scovhsp_std=12.38319364495625:scovhsp_sum=1481.9:send_avg=131.27272727272728:send_max=161.0:send_min=98.0:send_std=24.280467984392835:send_sum=2888.0:sstart_avg=7.909090909090909:sstart_max=35.0:sstart_min=4.0:sstart_std=8.667998565655113:sstart_sum=174.0],(((21cea2f3-639e-4516-881b-e2e4d9670bed_5@MCPsignal.301.405:0.00805918[&&NHX:Sample=rhiztom3:Type=capture:besthit=97.1:bitscore=170.0:capture_class=c__Gammaproteobacteria:capture_domain=d__Bacteria:capture_family=f__Burkholderiaceae:capture_genus=g__Acidovorax:capture_order=o__Burkholderiales:capture_phylum=p__Proteobacteria:capture_species=s__Acidovorax sp001411535:evalue=6.88e-55:gapopen=0.0:heptad=MCP-36H:length=103.0:mismatch=3.0:qcovhsp=99.0:qend=103.0:qstart=1.0:ref_name=RS_GCF_005405905.1_protein.faa_NZ_BJHU01000057.1_234@PF00015_full_PFAM.447.631:scovhsp=56.0:send=107.0:sstart=5.0],fdcf12dd-7ae2-594f-8935-86fdb6c25a43_1@MCPsignal.261.393:0.0107748[&&NHX:Sample=rhiztom2:Type=capture:besthit=96.9:bitscore=216.0:capture_class=c__Gammaproteobacteria:capture_domain=d__Bacteria:capture_family=f__Burkholderiaceae:capture_genus=g__Acidovorax:capture_order=o__Burkholderiales:capture_phylum=p__Proteobacteria:capture_species=s__Acidovorax sp001411535:evalue=1.69e-72:gapopen=0.0:heptad=MCP-36H:length=129.0:mismatch=4.0:qcovhsp=97.7:qend=129.0:qstart=1.0:ref_name=RS_GCF_005405905.1_protein.faa_NZ_BJHU01000057.1_234@PF00015_full_PFAM.447.631:scovhsp=70.1:send=133.0:sstart=5.0])0.772:0.010692[&&NHX:Sample_counter=rhiztom2--1||rhiztom3--1:Type_counter=capture--2:besthit_avg=97.0:besthit_max=97.1:besthit_min=96.9:besthit_std=0.14142135623730148:besthit_sum=194.0:bitscore_avg=193.0:bitscore_max=216.0:bitscore_min=170.0:bitscore_std=32.526911934581186:bitscore_sum=386.0:capture_class_counter=c__Gammaproteobacteria--2:capture_domain_counter=d__Bacteria--2:capture_family_counter=f__Burkholderiaceae--2:capture_genus_counter=g__Acidovorax--2:capture_order_counter=o__Burkholderiales--2:capture_phylum_counter=p__Proteobacteria--2:capture_species_counter=s__Acidovorax sp001411535--2:evalue_avg=3.44e-55:evalue_max=6.88e-55:evalue_min=1.69e-72:evalue_std=4.864894654563447e-55:evalue_sum=6.88e-55:gapopen_avg=0.0:gapopen_max=0.0:gapopen_min=0.0:gapopen_std=0.0:gapopen_sum=0.0:gtdb_class_counter=:gtdb_domain_counter=:gtdb_family_counter=:gtdb_genus_counter=:gtdb_order_counter=:gtdb_phylum_counter=:gtdb_species_counter=:heptad_counter=MCP-36H--2:lbd_counter=:length_avg=116.0:length_max=129.0:length_min=103.0:length_std=18.384776310850235:length_sum=232.0:mismatch_avg=3.5:mismatch_max=4.0:mismatch_min=3.0:mismatch_std=0.7071067811865476:mismatch_sum=7.0:name=N1145450:qcovhsp_avg=98.35:qcovhsp_max=99.0:qcovhsp_min=97.7:qcovhsp_std=0.9192388155425097:qcovhsp_sum=196.7:qend_avg=116.0:qend_max=129.0:qend_min=103.0:qend_std=18.384776310850235:qend_sum=232.0:qstart_avg=1.0:qstart_max=1.0:qstart_min=1.0:qstart_std=0.0:qstart_sum=2.0:ref_name_counter=RS_GCF_005405905.1_protein.faa_NZ_BJHU01000057.1_234@PF00015_full_PFAM.447.631--2:scovhsp_avg=63.05:scovhsp_max=70.1:scovhsp_min=56.0:scovhsp_std=9.970205614730316:scovhsp_sum=126.1:send_avg=120.0:send_max=133.0:send_min=107.0:send_std=18.384776310850235:send_sum=240.0:sstart_avg=5.0:sstart_max=5.0:sstart_min=5.0:sstart_std=0.0:sstart_sum=10.0],(c384ae86-a334-4225-914b-b763b40f238c_3@MCPsignal.42.146:0.0103194[&&NHX:Sample=rhizpot1:Type=capture:besthit=93.3:bitscore=159.0:capture_class=c__Gammaproteobacteria:capture_domain=d__Bacteria:capture_family=f__Woeseiaceae:capture_genus=g__JAACFE01:capture_order=o__Woeseiales:capture_phylum=p__Proteobacteria:capture_species=s__JAACFE01 sp009937525:evalue=1.24e-50:gapopen=1.0:heptad=MCP-36H:length=104.0:mismatch=6.0:qcovhsp=100.0:qend=104.0:qstart=1.0:ref_name=RS_GCF_005405905.1_protein.faa_NZ_BJHU01000057.1_234@PF00015_full_PFAM.447.631:scovhsp=56.0:send=111.0:sstart=9.0],f28a63b6-de61-4103-ad0b-bd6100bca742_5@MCPsignal.159.265:5e-09[&&NHX:Sample=rhiztom1:Type=capture:besthit=91.5:bitscore=165.0:capture_class=c__Gammaproteobacteria:capture_domain=d__Bacteria:capture_family=f__Enterobacteriaceae:capture_genus=g__Atlantibacter:capture_order=o__Enterobacterales:capture_phylum=p__Proteobacteria:capture_species=s__Atlantibacter sp002345315:evalue=4.97e-53:gapopen=0.0:heptad=MCP-36H:length=106.0:mismatch=9.0:qcovhsp=100.0:qend=106.0:qstart=1.0:ref_name=RS_GCF_005405905.1_protein.faa_NZ_BJHU01000057.1_234@PF00015_full_PFAM.447.631:scovhsp=57.6:send=155.0:sstart=50.0])0.354:0.0249034[&&NHX:Sample_counter=rhizpot1--1||rhiztom1--1:Type_counter=capture--2:besthit_avg=92.4:besthit_max=93.3:besthit_min=91.5:besthit_std=1.2727922061357835:besthit_sum=184.8:bitscore_avg=162.0:bitscore_max=165.0:bitscore_min=159.0:bitscore_std=4.242640687119285:bitscore_sum=324.0:capture_class_counter=c__Gammaproteobacteria--2:capture_domain_counter=d__Bacteria--2:capture_family_counter=f__Enterobacteriaceae--1||f__Woeseiaceae--1:capture_genus_counter=g__Atlantibacter--1||g__JAACFE01--1:capture_order_counter=o__Enterobacterales--1||o__Woeseiales--1:capture_phylum_counter=p__Proteobacteria--2:capture_species_counter=s__Atlantibacter sp002345315--1||s__JAACFE01 sp009937525--1:evalue_avg=6.224849999999999e-51:evalue_max=1.24e-50:evalue_min=4.97e-53:evalue_std=8.732980879688217e-51:evalue_sum=1.2449699999999999e-50:gapopen_avg=0.5:gapopen_max=1.0:gapopen_min=0.0:gapopen_std=0.7071067811865476:gapopen_sum=1.0:gtdb_class_counter=:gtdb_domain_counter=:gtdb_family_counter=:gtdb_genus_counter=:gtdb_order_counter=:gtdb_phylum_counter=:gtdb_species_counter=:heptad_counter=MCP-36H--2:lbd_counter=:length_avg=105.0:length_max=106.0:length_min=104.0:length_std=1.4142135623730951:length_sum=210.0:mismatch_avg=7.5:mismatch_max=9.0:mismatch_min=6.0:mismatch_std=2.1213203435596424:mismatch_sum=15.0:name=N1145453:qcovhsp_avg=100.0:qcovhsp_max=100.0:qcovhsp_min=100.0:qcovhsp_std=0.0:qcovhsp_sum=200.0:qend_avg=105.0:qend_max=106.0:qend_min=104.0:qend_std=1.4142135623730951:qend_sum=210.0:qstart_avg=1.0:qstart_max=1.0:qstart_min=1.0:qstart_std=0.0:qstart_sum=2.0:ref_name_counter=RS_GCF_005405905.1_protein.faa_NZ_BJHU01000057.1_234@PF00015_full_PFAM.447.631--2:scovhsp_avg=56.8:scovhsp_max=57.6:scovhsp_min=56.0:scovhsp_std=1.1313708498984771:scovhsp_sum=113.6:send_avg=133.0:send_max=155.0:send_min=111.0:send_std=31.11269837220809:send_sum=266.0:sstart_avg=29.5:sstart_max=50.0:sstart_min=9.0:sstart_std=28.991378028648448:sstart_sum=59.0])0.68:0.00645023[&&NHX:Sample_counter=rhizpot1--1||rhiztom1--1||rhiztom2--1||rhiztom3--1:Type_counter=capture--4:besthit_avg=94.7:besthit_max=97.1:besthit_min=91.5:besthit_std=2.7568097504180447:besthit_sum=378.8:bitscore_avg=177.5:bitscore_max=216.0:bitscore_min=159.0:bitscore_std=26.057628441590765:bitscore_sum=710.0:capture_class_counter=c__Gammaproteobacteria--4:capture_domain_counter=d__Bacteria--4:capture_family_counter=f__Burkholderiaceae--2||f__Enterobacteriaceae--1||f__Woeseiaceae--1:capture_genus_counter=g__Acidovorax--2||g__Atlantibacter--1||g__JAACFE01--1:capture_order_counter=o__Burkholderiales--2||o__Enterobacterales--1||o__Woeseiales--1:capture_phylum_counter=p__Proteobacteria--4:capture_species_counter=s__Acidovorax sp001411535--2||s__Atlantibacter sp002345315--1||s__JAACFE01 sp009937525--1:evalue_avg=3.112597e-51:evalue_max=1.24e-50:evalue_min=1.69e-72:evalue_std=6.191645721607678e-51:evalue_sum=1.2450388e-50:gapopen_avg=0.25:gapopen_max=1.0:gapopen_min=0.0:gapopen_std=0.5:gapopen_sum=1.0:gtdb_class_counter=:gtdb_domain_counter=:gtdb_family_counter=:gtdb_genus_counter=:gtdb_order_counter=:gtdb_phylum_counter=:gtdb_species_counter=:heptad_counter=MCP-36H--4:lbd_counter=:length_avg=110.5:length_max=129.0:length_min=103.0:length_std=12.396235987858034:length_sum=442.0:mismatch_avg=5.5:mismatch_max=9.0:mismatch_min=3.0:mismatch_std=2.6457513110645907:mismatch_sum=22.0:name=N1145454:qcovhsp_avg=99.175:qcovhsp_max=100.0:qcovhsp_min=97.7:qcovhsp_std=1.0904891868637048:qcovhsp_sum=396.7:qend_avg=110.5:qend_max=129.0:qend_min=103.0:qend_std=12.396235987858034:qend_sum=442.0:qstart_avg=1.0:qstart_max=1.0:qstart_min=1.0:qstart_std=0.0:qstart_sum=4.0:ref_name_counter=RS_GCF_005405905.1_protein.faa_NZ_BJHU01000057.1_234@PF00015_full_PFAM.447.631--4:scovhsp_avg=59.925:scovhsp_max=70.1:scovhsp_min=56.0:scovhsp_std=6.82513736125508:scovhsp_sum=239.7:send_avg=126.5:send_max=155.0:send_min=107.0:send_std=22.173557826083453:send_sum=506.0:sstart_avg=17.25:sstart_max=50.0:sstart_min=5.0:sstart_std=21.914607000811127:sstart_sum=69.0],((fd7d2aa0-325f-5ee8-8c0b-f29813a65ef0_6@MCPsignal.714.808:5e-09[&&NHX:Sample=rhiztom2:Type=capture:besthit=97.9:bitscore=160.0:capture_class=c__Gammaproteobacteria:capture_domain=d__Bacteria:capture_family=f__Burkholderiaceae:capture_genus=g__Acidovorax:capture_order=o__Burkholderiales:capture_phylum=p__Proteobacteria:capture_species=s__Acidovorax sp001411535:evalue=2.87e-51:gapopen=0.0:heptad=MCP-36H:length=94.0:mismatch=2.0:qcovhsp=100.0:qend=94.0:qstart=1.0:ref_name=RS_GCF_005405905.1_protein.faa_NZ_BJHU01000057.1_234@PF00015_full_PFAM.447.631:scovhsp=51.1:send=122.0:sstart=29.0],((26d5b17c-e020-46f7-8ff4-86f42d9924a1_5@MCPsignal.188.307:0[&&NHX:Sample=rhiztom1:Type=capture:besthit=98.3:bitscore=199.0:capture_class=c__Gammaproteobacteria:capture_domain=d__Bacteria:capture_family=f__Burkholderiaceae:capture_genus=g__Acidovorax:capture_order=o__Burkholderiales:capture_phylum=p__Proteobacteria:capture_species=s__Acidovorax sp006715665:evalue=2.47e-66:gapopen=0.0:heptad=MCP-36H:length=119.0:mismatch=2.0:qcovhsp=100.0:qend=119.0:qstart=1.0:ref_name=RS_GCF_005405905.1_protein.faa_NZ_BJHU01000057.1_234@PF00015_full_PFAM.447.631:scovhsp=64.7:send=123.0:sstart=5.0],4467c226-2706-403c-84ef-f5c670acdb6d_2@MCPsignal.511.630:0[&&NHX:Sample=rhiztom2:Type=capture:besthit=98.3:bitscore=199.0:capture_class=c__Gammaproteobacteria:capture_domain=d__Bacteria:capture_family=f__Burkholderiaceae:capture_genus=g__Acidovorax:capture_order=o__Burkholderiales:capture_phylum=p__Proteobacteria:capture_species=s__Acidovorax sp001411535:evalue=2.47e-66:gapopen=0.0:heptad=MCP-36H:length=119.0:mismatch=2.0:qcovhsp=100.0:qend=119.0:qstart=1.0:ref_name=RS_GCF_005405905.1_protein.faa_NZ_BJHU01000057.1_234@PF00015_full_PFAM.447.631:scovhsp=64.7:send=123.0:sstart=5.0]):5e-09[&&NHX:Sample_counter=rhiztom1--1||rhiztom2--1:Type_counter=capture--2:besthit_avg=98.3:besthit_max=98.3:besthit_min=98.3:besthit_std=0.0:besthit_sum=196.6:bitscore_avg=199.0:bitscore_max=199.0:bitscore_min=199.0:bitscore_std=0.0:bitscore_sum=398.0:capture_class_counter=c__Gammaproteobacteria--2:capture_domain_counter=d__Bacteria--2:capture_family_counter=f__Burkholderiaceae--2:capture_genus_counter=g__Acidovorax--2:capture_order_counter=o__Burkholderiales--2:capture_phylum_counter=p__Proteobacteria--2:capture_species_counter=s__Acidovorax sp001411535--1||s__Acidovorax sp006715665--1:evalue_avg=2.47e-66:evalue_max=2.47e-66:evalue_min=2.47e-66:evalue_std=0.0:evalue_sum=4.94e-66:gapopen_avg=0.0:gapopen_max=0.0:gapopen_min=0.0:gapopen_std=0.0:gapopen_sum=0.0:gtdb_class_counter=:gtdb_domain_counter=:gtdb_family_counter=:gtdb_genus_counter=:gtdb_order_counter=:gtdb_phylum_counter=:gtdb_species_counter=:heptad_counter=MCP-36H--2:lbd_counter=:length_avg=119.0:length_max=119.0:length_min=119.0:length_std=0.0:length_sum=238.0:mismatch_avg=2.0:mismatch_max=2.0:mismatch_min=2.0:mismatch_std=0.0:mismatch_sum=4.0:name=N1145458:qcovhsp_avg=100.0:qcovhsp_max=100.0:qcovhsp_min=100.0:qcovhsp_std=0.0:qcovhsp_sum=200.0:qend_avg=119.0:qend_max=119.0:qend_min=119.0:qend_std=0.0:qend_sum=238.0:qstart_avg=1.0:qstart_max=1.0:qstart_min=1.0:qstart_std=0.0:qstart_sum=2.0:ref_name_counter=RS_GCF_005405905.1_protein.faa_NZ_BJHU01000057.1_234@PF00015_full_PFAM.447.631--2:scovhsp_avg=64.7:scovhsp_max=64.7:scovhsp_min=64.7:scovhsp_std=0.0:scovhsp_sum=129.4:send_avg=123.0:send_max=123.0:send_min=123.0:send_std=0.0:send_sum=246.0:sstart_avg=5.0:sstart_max=5.0:sstart_min=5.0:sstart_std=0.0:sstart_sum=10.0],((266ea4f7-eea2-4fc1-9a12-a2c6c7041cf0_6@MCPsignal.103.229:0.00597232[&&NHX:Sample=rhiztom2:Type=capture:besthit=97.6:bitscore=210.0:capture_class=c__Gammaproteobacteria:capture_domain=d__Bacteria:capture_family=f__Burkholderiaceae:capture_genus=g__Acidovorax:capture_order=o__Burkholderiales:capture_phylum=p__Proteobacteria:capture_species=s__Acidovorax sp001411535:evalue=1.8e-70:gapopen=0.0:heptad=MCP-36H:length=126.0:mismatch=3.0:qcovhsp=100.0:qend=126.0:qstart=1.0:ref_name=RS_GCF_005405905.1_protein.faa_NZ_BJHU01000057.1_234@PF00015_full_PFAM.447.631:scovhsp=68.5:send=130.0:sstart=5.0],(6e7f940a-c12c-51dc-8a67-a09b6e520e4f_1@MCPsignal.233.366:5e-09[&&NHX:Sample=rhiztom3:Type=capture:besthit=93.8:bitscore=206.0:capture_class=c__Gammaproteobacteria:capture_domain=d__Bacteria:capture_family=f__Burkholderiaceae:capture_genus=g__Acidovorax:capture_order=o__Burkholderiales:capture_phylum=p__Proteobacteria:capture_species=s__Acidovorax sp006715665:evalue=1.12e-68:gapopen=0.0:heptad=MCP-36H:length=129.0:mismatch=8.0:qcovhsp=97.0:qend=129.0:qstart=1.0:ref_name=RS_GCF_005405905.1_protein.faa_NZ_BJHU01000057.1_234@PF00015_full_PFAM.447.631:scovhsp=70.1:send=133.0:sstart=5.0],(96a04ced-b9f8-4558-8d22-70556267dbd6_2@MCPsignal.752.881:0.011687[&&NHX:Sample=rhiztom2:Type=capture:besthit=98.4:bitscore=213.0:capture_class=c__Gammaproteobacteria:capture_domain=d__Bacteria:capture_family=f__Burkholderiaceae:capture_genus=g__Acidovorax:capture_order=o__Burkholderiales:capture_phylum=p__Proteobacteria:capture_species=s__Acidovorax sp001411535:evalue=1.74e-71:gapopen=0.0:heptad=MCP-36H:length=127.0:mismatch=2.0:qcovhsp=98.4:qend=127.0:qstart=1.0:ref_name=RS_GCF_005405905.1_protein.faa_NZ_BJHU01000057.1_234@PF00015_full_PFAM.447.631:scovhsp=69.0:send=131.0:sstart=5.0],(45f6abd3-6de8-4cb7-b909-26e5626b709d_4@MCPsignal.179.278:0.114871[&&NHX:Sample=rhiztom3:Type=capture:besthit=82.8:bitscore=130.0:capture_class=c__Gammaproteobacteria:capture_domain=d__Bacteria:capture_family=f__Burkholderiaceae:capture_genus=g__Acidovorax:capture_order=o__Burkholderiales:capture_phylum=p__Proteobacteria:capture_species=s__Acidovorax sp001411535:evalue=3.41e-39:gapopen=0.0:heptad=MCP-36H:length=99.0:mismatch=17.0:qcovhsp=100.0:qend=99.0:qstart=1.0:ref_name=RS_GCF_005405905.1_protein.faa_NZ_BJHU01000057.1_234@PF00015_full_PFAM.447.631:scovhsp=53.8:send=99.0:sstart=1.0],(98522eb5-036d-47db-9af8-f30d8a9c6a6d_4@MCPsignal.23.86:0.0125921[&&NHX:Sample=rhiztom3:Type=capture:capture_class=c__Gammaproteobacteria:capture_domain=d__Bacteria:capture_family=f__Burkholderiaceae:capture_genus=g__Pelomonas:capture_order=o__Burkholderiales:capture_phylum=p__Proteobacteria:capture_species=s__Pelomonas saccharophila:heptad=MCP-36H],afe2b573-a805-49fe-8b87-7945bfdee74a_3@MCPsignal.107.216:5e-09[&&NHX:Sample=rhiztom3:Type=capture:besthit=84.3:bitscore=148.0:capture_class=c__Gammaproteobacteria:capture_domain=d__Bacteria:capture_family=f__Burkholderiaceae:capture_genus=g__Paraburkholderia:capture_order=o__Burkholderiales:capture_phylum=p__Proteobacteria:capture_species=s__Paraburkholderia sp014397785:evalue=2.69e-46:gapopen=0.0:heptad=MCP-36H:length=108.0:mismatch=17.0:qcovhsp=99.1:qend=109.0:qstart=2.0:ref_name=RS_GCF_005405905.1_protein.faa_NZ_BJHU01000057.1_234@PF00015_full_PFAM.447.631:scovhsp=58.7:send=160.0:sstart=53.0])0.622:0.0351028[&&NHX:Sample_counter=rhiztom3--2:Type_counter=capture--2:besthit_avg=84.3:besthit_max=84.3:besthit_min=84.3:besthit_std=0:besthit_sum=84.3:bitscore_avg=148.0:bitscore_max=148.0:bitscore_min=148.0:bitscore_std=0:bitscore_sum=148.0:capture_class_counter=c__Gammaproteobacteria--2:capture_domain_counter=d__Bacteria--2:capture_family_counter=f__Burkholderiaceae--2:capture_genus_counter=g__Paraburkholderia--1||g__Pelomonas--1:capture_order_counter=o__Burkholderiales--2:capture_phylum_counter=p__Proteobacteria--2:capture_species_counter=s__Paraburkholderia sp014397785--1||s__Pelomonas saccharophila--1:evalue_avg=2.69e-46:evalue_max=2.69e-46:evalue_min=2.69e-46:evalue_std=0:evalue_sum=2.69e-46:gapopen_avg=0.0:gapopen_max=0.0:gapopen_min=0.0:gapopen_std=0:gapopen_sum=0.0:gtdb_class_counter=:gtdb_domain_counter=:gtdb_family_counter=:gtdb_genus_counter=:gtdb_order_counter=:gtdb_phylum_counter=:gtdb_species_counter=:heptad_counter=MCP-36H--2:lbd_counter=:length_avg=108.0:length_max=108.0:length_min=108.0:length_std=0:length_sum=108.0:mismatch_avg=17.0:mismatch_max=17.0:mismatch_min=17.0:mismatch_std=0:mismatch_sum=17.0:name=N1145465:qcovhsp_avg=99.1:qcovhsp_max=99.1:qcovhsp_min=99.1:qcovhsp_std=0:qcovhsp_sum=99.1:qend_avg=109.0:qend_max=109.0:qend_min=109.0:qend_std=0:qend_sum=109.0:qstart_avg=2.0:qstart_max=2.0:qstart_min=2.0:qstart_std=0:qstart_sum=2.0:ref_name_counter=RS_GCF_005405905.1_protein.faa_NZ_BJHU01000057.1_234@PF00015_full_PFAM.447.631--1:scovhsp_avg=58.7:scovhsp_max=58.7:scovhsp_min=58.7:scovhsp_std=0:scovhsp_sum=58.7:send_avg=160.0:send_max=160.0:send_min=160.0:send_std=0:send_sum=160.0:sstart_avg=53.0:sstart_max=53.0:sstart_min=53.0:sstart_std=0:sstart_sum=53.0])0.684:0.0600964[&&NHX:Sample_counter=rhiztom3--3:Type_counter=capture--3:besthit_avg=83.55:besthit_max=84.3:besthit_min=82.8:besthit_std=1.0606601717798212:besthit_sum=167.1:bitscore_avg=139.0:bitscore_max=148.0:bitscore_min=130.0:bitscore_std=12.727922061357855:bitscore_sum=278.0:capture_class_counter=c__Gammaproteobacteria--3:capture_domain_counter=d__Bacteria--3:capture_family_counter=f__Burkholderiaceae--3:capture_genus_counter=g__Acidovorax--1||g__Paraburkholderia--1||g__Pelomonas--1:capture_order_counter=o__Burkholderiales--3:capture_phylum_counter=p__Proteobacteria--3:capture_species_counter=s__Acidovorax sp001411535--1||s__Paraburkholderia sp014397785--1||s__Pelomonas saccharophila--1:evalue_avg=1.7050001345e-39:evalue_max=3.41e-39:evalue_min=2.69e-46:evalue_std=2.411233933634403e-39:evalue_sum=3.410000269e-39:gapopen_avg=0.0:gapopen_max=0.0:gapopen_min=0.0:gapopen_std=0.0:gapopen_sum=0.0:gtdb_class_counter=:gtdb_domain_counter=:gtdb_family_counter=:gtdb_genus_counter=:gtdb_order_counter=:gtdb_phylum_counter=:gtdb_species_counter=:heptad_counter=MCP-36H--3:lbd_counter=:length_avg=103.5:length_max=108.0:length_min=99.0:length_std=6.363961030678928:length_sum=207.0:mismatch_avg=17.0:mismatch_max=17.0:mismatch_min=17.0:mismatch_std=0.0:mismatch_sum=34.0:name=N1145466:qcovhsp_avg=99.55:qcovhsp_max=100.0:qcovhsp_min=99.1:qcovhsp_std=0.6363961030678968:qcovhsp_sum=199.1:qend_avg=104.0:qend_max=109.0:qend_min=99.0:qend_std=7.0710678118654755:qend_sum=208.0:qstart_avg=1.5:qstart_max=2.0:qstart_min=1.0:qstart_std=0.7071067811865476:qstart_sum=3.0:ref_name_counter=RS_GCF_005405905.1_protein.faa_NZ_BJHU01000057.1_234@PF00015_full_PFAM.447.631--2:scovhsp_avg=56.25:scovhsp_max=58.7:scovhsp_min=53.8:scovhsp_std=3.4648232278140867:scovhsp_sum=112.5:send_avg=129.5:send_max=160.0:send_min=99.0:send_std=43.1335136523794:send_sum=259.0:sstart_avg=27.0:sstart_max=53.0:sstart_min=1.0:sstart_std=36.76955262170047:sstart_sum=54.0])0:5e-09[&&NHX:Sample_counter=rhiztom2--1||rhiztom3--3:Type_counter=capture--4:besthit_avg=88.5:besthit_max=98.4:besthit_min=82.8:besthit_std=8.606392972668635:besthit_sum=265.5:bitscore_avg=163.66666666666666:bitscore_max=213.0:bitscore_min=130.0:bitscore_std=43.66157731156003:bitscore_sum=491.0:capture_class_counter=c__Gammaproteobacteria--4:capture_domain_counter=d__Bacteria--4:capture_family_counter=f__Burkholderiaceae--4:capture_genus_counter=g__Acidovorax--2||g__Paraburkholderia--1||g__Pelomonas--1:capture_order_counter=o__Burkholderiales--4:capture_phylum_counter=p__Proteobacteria--4:capture_species_counter=s__Acidovorax sp001411535--2||s__Paraburkholderia sp014397785--1||s__Pelomonas saccharophila--1:evalue_avg=1.1366667563333332e-39:evalue_max=3.41e-39:evalue_min=1.74e-71:evalue_std=1.9687643402830173e-39:evalue_sum=3.410000269e-39:gapopen_avg=0.0:gapopen_max=0.0:gapopen_min=0.0:gapopen_std=0.0:gapopen_sum=0.0:gtdb_class_counter=:gtdb_domain_counter=:gtdb_family_counter=:gtdb_genus_counter=:gtdb_order_counter=:gtdb_phylum_counter=:gtdb_species_counter=:heptad_counter=MCP-36H--4:lbd_counter=:length_avg=111.33333333333333:length_max=127.0:length_min=99.0:length_std=14.294521094927712:length_sum=334.0:mismatch_avg=12.0:mismatch_max=17.0:mismatch_min=2.0:mismatch_std=8.660254037844387:mismatch_sum=36.0:name=N1145467:qcovhsp_avg=99.16666666666667:qcovhsp_max=100.0:qcovhsp_min=98.4:qcovhsp_std=0.8020806277010618:qcovhsp_sum=297.5:qend_avg=111.66666666666667:qend_max=127.0:qend_min=99.0:qend_std=14.189197769195175:qend_sum=335.0:qstart_avg=1.3333333333333333:qstart_max=2.0:qstart_min=1.0:qstart_std=0.5773502691896257:qstart_sum=4.0:ref_name_counter=RS_GCF_005405905.1_protein.faa_NZ_BJHU01000057.1_234@PF00015_full_PFAM.447.631--3:scovhsp_avg=60.5:scovhsp_max=69.0:scovhsp_min=53.8:scovhsp_std=7.7582214456665275:scovhsp_sum=181.5:send_avg=130.0:send_max=160.0:send_min=99.0:send_std=30.512292604784715:send_sum=390.0:sstart_avg=19.666666666666668:sstart_max=53.0:sstart_min=1.0:sstart_std=28.936712552280937:sstart_sum=59.0])0.156:1.8e-08[&&NHX:Sample_counter=rhiztom2--1||rhiztom3--4:Type_counter=capture--5:besthit_avg=89.825:besthit_max=98.4:besthit_min=82.8:besthit_std=7.510159785250914:besthit_sum=359.3:bitscore_avg=174.25:bitscore_max=213.0:bitscore_min=130.0:bitscore_std=41.459819906346276:bitscore_sum=697.0:capture_class_counter=c__Gammaproteobacteria--5:capture_domain_counter=d__Bacteria--5:capture_family_counter=f__Burkholderiaceae--5:capture_genus_counter=g__Acidovorax--3||g__Paraburkholderia--1||g__Pelomonas--1:capture_order_counter=o__Burkholderiales--5:capture_phylum_counter=p__Proteobacteria--5:capture_species_counter=s__Acidovorax sp001411535--2||s__Acidovorax sp006715665--1||s__Paraburkholderia sp014397785--1||s__Pelomonas saccharophila--1:evalue_avg=8.5250006725e-40:evalue_max=3.41e-39:evalue_min=1.74e-71:evalue_std=1.7049999551666715e-39:evalue_sum=3.410000269e-39:gapopen_avg=0.0:gapopen_max=0.0:gapopen_min=0.0:gapopen_std=0.0:gapopen_sum=0.0:gtdb_class_counter=:gtdb_domain_counter=:gtdb_family_counter=:gtdb_genus_counter=:gtdb_order_counter=:gtdb_phylum_counter=:gtdb_species_counter=:heptad_counter=MCP-36H--5:lbd_counter=:length_avg=115.75:length_max=129.0:length_min=99.0:length_std=14.637281168304447:length_sum=463.0:mismatch_avg=11.0:mismatch_max=17.0:mismatch_min=2.0:mismatch_std=7.3484692283495345:mismatch_sum=44.0:name=N1145468:qcovhsp_avg=98.625:qcovhsp_max=100.0:qcovhsp_min=97.0:qcovhsp_std=1.2658988901172152:qcovhsp_sum=394.5:qend_avg=116.0:qend_max=129.0:qend_min=99.0:qend_std=14.46835627614047:qend_sum=464.0:qstart_avg=1.25:qstart_max=2.0:qstart_min=1.0:qstart_std=0.5:qstart_sum=5.0:ref_name_counter=RS_GCF_005405905.1_protein.faa_NZ_BJHU01000057.1_234@PF00015_full_PFAM.447.631--4:scovhsp_avg=62.89999999999999:scovhsp_max=70.1:scovhsp_min=53.8:scovhsp_std=7.947746011710909:scovhsp_sum=251.59999999999997:send_avg=130.75:send_max=160.0:send_min=99.0:send_std=24.958298553119896:send_sum=523.0:sstart_avg=16.0:sstart_max=53.0:sstart_min=1.0:sstart_std=24.73863375370596:sstart_sum=64.0])0:1.8e-08[&&NHX:Sample_counter=rhiztom2--2||rhiztom3--4:Type_counter=capture--6:besthit_avg=91.38:besthit_max=98.4:besthit_min=82.8:besthit_std=7.375093219749838:besthit_sum=456.9:bitscore_avg=181.4:bitscore_max=213.0:bitscore_min=130.0:bitscore_std=39.30394382247155:bitscore_sum=907.0:capture_class_counter=c__Gammaproteobacteria--6:capture_domain_counter=d__Bacteria--6:capture_family_counter=f__Burkholderiaceae--6:capture_genus_counter=g__Acidovorax--4||g__Paraburkholderia--1||g__Pelomonas--1:capture_order_counter=o__Burkholderiales--6:capture_phylum_counter=p__Proteobacteria--6:capture_species_counter=s__Acidovorax sp001411535--3||s__Acidovorax sp006715665--1||s__Paraburkholderia sp014397785--1||s__Pelomonas saccharophila--1:evalue_avg=6.820000538e-40:evalue_max=3.41e-39:evalue_min=1.74e-71:evalue_std=1.5249983305797467e-39:evalue_sum=3.410000269e-39:gapopen_avg=0.0:gapopen_max=0.0:gapopen_min=0.0:gapopen_std=0.0:gapopen_sum=0.0:gtdb_class_counter=:gtdb_domain_counter=:gtdb_family_counter=:gtdb_genus_counter=:gtdb_order_counter=:gtdb_phylum_counter=:gtdb_species_counter=:heptad_counter=MCP-36H--6:lbd_counter=:length_avg=117.8:length_max=129.0:length_min=99.0:length_std=13.479614237803691:length_sum=589.0:mismatch_avg=9.4:mismatch_max=17.0:mismatch_min=2.0:mismatch_std=7.300684899377592:mismatch_sum=47.0:name=N1145469:qcovhsp_avg=98.9:qcovhsp_max=100.0:qcovhsp_min=97.0:qcovhsp_std=1.2569805089976527:qcovhsp_sum=494.5:qend_avg=118.0:qend_max=129.0:qend_min=99.0:qend_std=13.30413469565007:qend_sum=590.0:qstart_avg=1.2:qstart_max=2.0:qstart_min=1.0:qstart_std=0.4472135954999579:qstart_sum=6.0:ref_name_counter=RS_GCF_005405905.1_protein.faa_NZ_BJHU01000057.1_234@PF00015_full_PFAM.447.631--5:scovhsp_avg=64.02000000000001:scovhsp_max=70.1:scovhsp_min=53.8:scovhsp_std=7.324411239137245:scovhsp_sum=320.1:send_avg=130.6:send_max=160.0:send_min=99.0:send_std=21.61712284278368:send_sum=653.0:sstart_avg=13.8:sstart_max=53.0:sstart_min=1.0:sstart_std=21.98181066245454:sstart_sum=69.0],bd997005-1e34-4a4b-9497-5a3802142b3d_4@MCPsignal.141.269:5e-09[&&NHX:Sample=rhizpot3:Type=capture:besthit=98.4:bitscore=214.0:capture_class=c__Gammaproteobacteria:capture_domain=d__Bacteria:capture_family=f__Burkholderiaceae:capture_genus=g__Acidovorax:capture_order=o__Burkholderiales:capture_phylum=p__Proteobacteria:capture_species=s__Acidovorax sp001411535:evalue=4.12e-72:gapopen=0.0:heptad=MCP-36H:length=128.0:mismatch=2.0:qcovhsp=100.0:qend=128.0:qstart=1.0:ref_name=RS_GCF_005405905.1_protein.faa_NZ_BJHU01000057.1_234@PF00015_full_PFAM.447.631:scovhsp=69.6:send=132.0:sstart=5.0])0.47:1.8e-08[&&NHX:Sample_counter=rhizpot3--1||rhiztom2--2||rhiztom3--4:Type_counter=capture--7:besthit_avg=92.55:besthit_max=98.4:besthit_min=82.8:besthit_std=7.192148496798439:besthit_sum=555.3:bitscore_avg=186.83333333333334:bitscore_max=214.0:bitscore_min=130.0:bitscore_std=37.5894488742076:bitscore_sum=1121.0:capture_class_counter=c__Gammaproteobacteria--7:capture_domain_counter=d__Bacteria--7:capture_family_counter=f__Burkholderiaceae--7:capture_genus_counter=g__Acidovorax--5||g__Paraburkholderia--1||g__Pelomonas--1:capture_order_counter=o__Burkholderiales--7:capture_phylum_counter=p__Proteobacteria--7:capture_species_counter=s__Acidovorax sp001411535--4||s__Acidovorax sp006715665--1||s__Paraburkholderia sp014397785--1||s__Pelomonas saccharophila--1:evalue_avg=5.683333781666666e-40:evalue_max=3.41e-39:evalue_min=4.12e-72:evalue_std=1.392126648518019e-39:evalue_sum=3.410000269e-39:gapopen_avg=0.0:gapopen_max=0.0:gapopen_min=0.0:gapopen_std=0.0:gapopen_sum=0.0:gtdb_class_counter=:gtdb_domain_counter=:gtdb_family_counter=:gtdb_genus_counter=:gtdb_order_counter=:gtdb_phylum_counter=:gtdb_species_counter=:heptad_counter=MCP-36H--7:lbd_counter=:length_avg=119.5:length_max=129.0:length_min=99.0:length_std=12.755391017134675:length_sum=717.0:mismatch_avg=8.166666666666666:mismatch_max=17.0:mismatch_min=2.0:mismatch_std=7.1949056051255225:mismatch_sum=49.0:name=N1145471:qcovhsp_avg=99.08333333333333:qcovhsp_max=100.0:qcovhsp_min=97.0:qcovhsp_std=1.210647209828968:qcovhsp_sum=594.5:qend_avg=119.66666666666667:qend_max=129.0:qend_min=99.0:qend_std=12.58040804849615:qend_sum=718.0:qstart_avg=1.1666666666666667:qstart_max=2.0:qstart_min=1.0:qstart_std=0.408248290463863:qstart_sum=7.0:ref_name_counter=RS_GCF_005405905.1_protein.faa_NZ_BJHU01000057.1_234@PF00015_full_PFAM.447.631--6:scovhsp_avg=64.94999999999999:scovhsp_max=70.1:scovhsp_min=53.8:scovhsp_std=6.935920991476185:scovhsp_sum=389.69999999999993:send_avg=130.83333333333334:send_max=160.0:send_min=99.0:send_std=19.343388189938874:send_sum=785.0:sstart_avg=12.333333333333334:sstart_max=53.0:sstart_min=1.0:sstart_std=19.986662219256786:sstart_sum=74.0])0.485:1.8e-08[&&NHX:Sample_counter=rhizpot3--1||rhiztom1--1||rhiztom2--3||rhiztom3--4:Type_counter=capture--9:besthit_avg=93.9875:besthit_max=98.4:besthit_min=82.8:besthit_std=6.63571236352425:besthit_sum=751.9:bitscore_avg=189.875:bitscore_max=214.0:bitscore_min=130.0:bitscore_std=32.264254878381166:bitscore_sum=1519.0:capture_class_counter=c__Gammaproteobacteria--9:capture_domain_counter=d__Bacteria--9:capture_family_counter=f__Burkholderiaceae--9:capture_genus_counter=g__Acidovorax--7||g__Paraburkholderia--1||g__Pelomonas--1:capture_order_counter=o__Burkholderiales--9:capture_phylum_counter=p__Proteobacteria--9:capture_species_counter=s__Acidovorax sp001411535--5||s__Acidovorax sp006715665--2||s__Paraburkholderia sp014397785--1||s__Pelomonas saccharophila--1:evalue_avg=4.26250033625e-40:evalue_max=3.41e-39:evalue_min=4.12e-72:evalue_std=1.2056170483365153e-39:evalue_sum=3.410000269e-39:gapopen_avg=0.0:gapopen_max=0.0:gapopen_min=0.0:gapopen_std=0.0:gapopen_sum=0.0:gtdb_class_counter=:gtdb_domain_counter=:gtdb_family_counter=:gtdb_genus_counter=:gtdb_order_counter=:gtdb_phylum_counter=:gtdb_species_counter=:heptad_counter=MCP-36H--9:lbd_counter=:length_avg=119.375:length_max=129.0:length_min=99.0:length_std=10.78275739979608:length_sum=955.0:mismatch_avg=6.625:mismatch_max=17.0:mismatch_min=2.0:mismatch_std=6.7175144212722016:mismatch_sum=53.0:name=N1145472:qcovhsp_avg=99.3125:qcovhsp_max=100.0:qcovhsp_min=97.0:qcovhsp_std=1.1076841994513982:qcovhsp_sum=794.5:qend_avg=119.5:qend_max=129.0:qend_min=99.0:qend_std=10.63686312513502:qend_sum=956.0:qstart_avg=1.125:qstart_max=2.0:qstart_min=1.0:qstart_std=0.3535533905932738:qstart_sum=9.0:ref_name_counter=RS_GCF_005405905.1_protein.faa_NZ_BJHU01000057.1_234@PF00015_full_PFAM.447.631--8:scovhsp_avg=64.8875:scovhsp_max=70.1:scovhsp_min=53.8:scovhsp_std=5.863065385469081:scovhsp_sum=519.1:send_avg=128.875:send_max=160.0:send_min=99.0:send_std=16.745468470177663:send_sum=1031.0:sstart_avg=10.5:sstart_max=53.0:sstart_min=1.0:sstart_std=17.229542734998596:sstart_sum=84.0])0.006:0.0107186[&&NHX:Sample_counter=rhizpot3--1||rhiztom1--1||rhiztom2--4||rhiztom3--4:Type_counter=capture--10:besthit_avg=94.42222222222222:besthit_max=98.4:besthit_min=82.8:besthit_std=6.3426685586150935:besthit_sum=849.8:bitscore_avg=186.55555555555554:bitscore_max=214.0:bitscore_min=130.0:bitscore_std=31.780934186675157:bitscore_sum=1679.0:capture_class_counter=c__Gammaproteobacteria--10:capture_domain_counter=d__Bacteria--10:capture_family_counter=f__Burkholderiaceae--10:capture_genus_counter=g__Acidovorax--8||g__Paraburkholderia--1||g__Pelomonas--1:capture_order_counter=o__Burkholderiales--10:capture_phylum_counter=p__Proteobacteria--10:capture_species_counter=s__Acidovorax sp001411535--6||s__Acidovorax sp006715665--2||s__Paraburkholderia sp014397785--1||s__Pelomonas saccharophila--1:evalue_avg=3.788889187780966e-40:evalue_max=3.41e-39:evalue_min=4.12e-72:evalue_std=1.1366666554582174e-39:evalue_sum=3.4100002690028695e-39:gapopen_avg=0.0:gapopen_max=0.0:gapopen_min=0.0:gapopen_std=0.0:gapopen_sum=0.0:gtdb_class_counter=:gtdb_domain_counter=:gtdb_family_counter=:gtdb_genus_counter=:gtdb_order_counter=:gtdb_phylum_counter=:gtdb_species_counter=:heptad_counter=MCP-36H--10:lbd_counter=:length_avg=116.55555555555556:length_max=129.0:length_min=94.0:length_std=13.163501729318751:length_sum=1049.0:mismatch_avg=6.111111111111111:mismatch_max=17.0:mismatch_min=2.0:mismatch_std=6.470016314593891:mismatch_sum=55.0:name=N1145473:qcovhsp_avg=99.38888888888889:qcovhsp_max=100.0:qcovhsp_min=97.0:qcovhsp_std=1.06118382531544:qcovhsp_sum=894.5:qend_avg=116.66666666666667:qend_max=129.0:qend_min=94.0:qend_std=13.0862523283024:qend_sum=1050.0:qstart_avg=1.1111111111111112:qstart_max=2.0:qstart_min=1.0:qstart_std=0.33333333333333337:qstart_sum=10.0:ref_name_counter=RS_GCF_005405905.1_protein.faa_NZ_BJHU01000057.1_234@PF00015_full_PFAM.447.631--9:scovhsp_avg=63.35555555555556:scovhsp_max=70.1:scovhsp_min=51.1:scovhsp_std=7.155436938285304:scovhsp_sum=570.2:send_avg=128.11111111111111:send_max=160.0:send_min=99.0:send_std=15.83070153565884:send_sum=1153.0:sstart_avg=12.555555555555555:sstart_max=53.0:sstart_min=1.0:sstart_std=17.256238807393046:sstart_sum=113.0],((29ad9952-0313-5a1f-b82b-2bfa9e6439a4_4@MCPsignal.24.152:0.0848919[&&NHX:Sample=rhiztom1:Type=capture:besthit=85.8:bitscore=183.0:capture_class=c__Gammaproteobacteria:capture_domain=d__Bacteria:capture_family=f__Burkholderiaceae:capture_genus=g__Acidovorax:capture_order=o__Burkholderiales:capture_phylum=p__Proteobacteria:capture_species=s__Acidovorax sp006715665:evalue=1.23e-59:gapopen=0.0:heptad=MCP-36H:length=127.0:mismatch=18.0:qcovhsp=99.2:qend=128.0:qstart=2.0:ref_name=RS_GCF_005405905.1_protein.faa_NZ_BJHU01000057.1_234@PF00015_full_PFAM.447.631:scovhsp=69.0:send=160.0:sstart=34.0],b5be991b-fb31-4480-8ac3-b7b9438a65a8_1@MCPsignal.342.468:5e-09[&&NHX:Sample=rhiztom1:Type=capture:besthit=97.6:bitscore=210.0:capture_class=c__Gammaproteobacteria:capture_domain=d__Bacteria:capture_family=f__Burkholderiaceae:capture_genus=g__Acidovorax:capture_order=o__Burkholderiales:capture_phylum=p__Proteobacteria:capture_species=s__Acidovorax kalamii:evalue=2.55e-70:gapopen=0.0:heptad=MCP-36H:length=126.0:mismatch=3.0:qcovhsp=100.0:qend=126.0:qstart=1.0:ref_name=RS_GCF_005405905.1_protein.faa_NZ_BJHU01000057.1_234@PF00015_full_PFAM.447.631:scovhsp=68.5:send=130.0:sstart=5.0])0.517:0.00720789[&&NHX:Sample_counter=rhiztom1--2:Type_counter=capture--2:besthit_avg=91.69999999999999:besthit_max=97.6:besthit_min=85.8:besthit_std=8.343860018001259:besthit_sum=183.39999999999998:bitscore_avg=196.5:bitscore_max=210.0:bitscore_min=183.0:bitscore_std=19.091883092036785:bitscore_sum=393.0:capture_class_counter=c__Gammaproteobacteria--2:capture_domain_counter=d__Bacteria--2:capture_family_counter=f__Burkholderiaceae--2:capture_genus_counter=g__Acidovorax--2:capture_order_counter=o__Burkholderiales--2:capture_phylum_counter=p__Proteobacteria--2:capture_species_counter=s__Acidovorax kalamii--1||s__Acidovorax sp006715665--1:evalue_avg=6.150000000127501e-60:evalue_max=1.23e-59:evalue_min=2.55e-70:evalue_std=8.697413408414222e-60:evalue_sum=1.2300000000255001e-59:gapopen_avg=0.0:gapopen_max=0.0:gapopen_min=0.0:gapopen_std=0.0:gapopen_sum=0.0:gtdb_class_counter=:gtdb_domain_counter=:gtdb_family_counter=:gtdb_genus_counter=:gtdb_order_counter=:gtdb_phylum_counter=:gtdb_species_counter=:heptad_counter=MCP-36H--2:lbd_counter=:length_avg=126.5:length_max=127.0:length_min=126.0:length_std=0.7071067811865476:length_sum=253.0:mismatch_avg=10.5:mismatch_max=18.0:mismatch_min=3.0:mismatch_std=10.606601717798213:mismatch_sum=21.0:name=N1145476:qcovhsp_avg=99.6:qcovhsp_max=100.0:qcovhsp_min=99.2:qcovhsp_std=0.565685424949236:qcovhsp_sum=199.2:qend_avg=127.0:qend_max=128.0:qend_min=126.0:qend_std=1.4142135623730951:qend_sum=254.0:qstart_avg=1.5:qstart_max=2.0:qstart_min=1.0:qstart_std=0.7071067811865476:qstart_sum=3.0:ref_name_counter=RS_GCF_005405905.1_protein.faa_NZ_BJHU01000057.1_234@PF00015_full_PFAM.447.631--2:scovhsp_avg=68.75:scovhsp_max=69.0:scovhsp_min=68.5:scovhsp_std=0.3535533905932738:scovhsp_sum=137.5:send_avg=145.0:send_max=160.0:send_min=130.0:send_std=21.213203435596427:send_sum=290.0:sstart_avg=19.5:sstart_max=34.0:sstart_min=5.0:sstart_std=20.506096654409877:sstart_sum=39.0],(778dbb85-2d85-4d7e-be0d-52e40855fec8_4@MCPsignal.277.416:0.0235048[&&NHX:Sample=rhiztom1:Type=capture:capture_class=c__Gammaproteobacteria:capture_domain=d__Bacteria:capture_family=f__Burkholderiaceae:capture_genus=g__Acidovorax:capture_order=o__Burkholderiales:capture_phylum=p__Proteobacteria:capture_species=s__Acidovorax sp006715665:heptad=MCP-36H],c59fc08d-8dd5-4ae7-80a5-8c4ccea243a6_5@MCPsignal.324.397:5e-09[&&NHX:Sample=rhiztom3:Type=capture:capture_class=c__Gammaproteobacteria:capture_domain=d__Bacteria:capture_family=f__Burkholderiaceae:capture_genus=g__Acidovorax:capture_order=o__Burkholderiales:capture_phylum=p__Proteobacteria:capture_species=s__Acidovorax sp001411535:heptad=MCP-36H])0:1.8e-08[&&NHX:Sample_counter=rhiztom1--1||rhiztom3--1:Type_counter=capture--2:capture_class_counter=c__Gammaproteobacteria--2:capture_domain_counter=d__Bacteria--2:capture_family_counter=f__Burkholderiaceae--2:capture_genus_counter=g__Acidovorax--2:capture_order_counter=o__Burkholderiales--2:capture_phylum_counter=p__Proteobacteria--2:capture_species_counter=s__Acidovorax sp001411535--1||s__Acidovorax sp006715665--1:gtdb_class_counter=:gtdb_domain_counter=:gtdb_family_counter=:gtdb_genus_counter=:gtdb_order_counter=:gtdb_phylum_counter=:gtdb_species_counter=:heptad_counter=MCP-36H--2:lbd_counter=:name=N1145479:ref_name_counter=])0.81:0.0181766[&&NHX:Sample_counter=rhiztom1--3||rhiztom3--1:Type_counter=capture--4:besthit_avg=91.69999999999999:besthit_max=97.6:besthit_min=85.8:besthit_std=8.343860018001259:besthit_sum=183.39999999999998:bitscore_avg=196.5:bitscore_max=210.0:bitscore_min=183.0:bitscore_std=19.091883092036785:bitscore_sum=393.0:capture_class_counter=c__Gammaproteobacteria--4:capture_domain_counter=d__Bacteria--4:capture_family_counter=f__Burkholderiaceae--4:capture_genus_counter=g__Acidovorax--4:capture_order_counter=o__Burkholderiales--4:capture_phylum_counter=p__Proteobacteria--4:capture_species_counter=s__Acidovorax kalamii--1||s__Acidovorax sp001411535--1||s__Acidovorax sp006715665--2:evalue_avg=6.150000000127501e-60:evalue_max=1.23e-59:evalue_min=2.55e-70:evalue_std=8.697413408414222e-60:evalue_sum=1.2300000000255001e-59:gapopen_avg=0.0:gapopen_max=0.0:gapopen_min=0.0:gapopen_std=0.0:gapopen_sum=0.0:gtdb_class_counter=:gtdb_domain_counter=:gtdb_family_counter=:gtdb_genus_counter=:gtdb_order_counter=:gtdb_phylum_counter=:gtdb_species_counter=:heptad_counter=MCP-36H--4:lbd_counter=:length_avg=126.5:length_max=127.0:length_min=126.0:length_std=0.7071067811865476:length_sum=253.0:mismatch_avg=10.5:mismatch_max=18.0:mismatch_min=3.0:mismatch_std=10.606601717798213:mismatch_sum=21.0:name=N1145480:qcovhsp_avg=99.6:qcovhsp_max=100.0:qcovhsp_min=99.2:qcovhsp_std=0.565685424949236:qcovhsp_sum=199.2:qend_avg=127.0:qend_max=128.0:qend_min=126.0:qend_std=1.4142135623730951:qend_sum=254.0:qstart_avg=1.5:qstart_max=2.0:qstart_min=1.0:qstart_std=0.7071067811865476:qstart_sum=3.0:ref_name_counter=RS_GCF_005405905.1_protein.faa_NZ_BJHU01000057.1_234@PF00015_full_PFAM.447.631--2:scovhsp_avg=68.75:scovhsp_max=69.0:scovhsp_min=68.5:scovhsp_std=0.3535533905932738:scovhsp_sum=137.5:send_avg=145.0:send_max=160.0:send_min=130.0:send_std=21.213203435596427:send_sum=290.0:sstart_avg=19.5:sstart_max=34.0:sstart_min=5.0:sstart_std=20.506096654409877:sstart_sum=39.0])0.678:0.0149576[&&NHX:Sample_counter=rhizpot3--1||rhiztom1--4||rhiztom2--4||rhiztom3--5:Type_counter=capture--14:besthit_avg=93.92727272727271:besthit_max=98.4:besthit_min=82.8:besthit_std=6.352808970698067:besthit_sum=1033.1999999999998:bitscore_avg=188.36363636363637:bitscore_max=214.0:bitscore_min=130.0:bitscore_std=29.336914381961602:bitscore_sum=2072.0:capture_class_counter=c__Gammaproteobacteria--14:capture_domain_counter=d__Bacteria--14:capture_family_counter=f__Burkholderiaceae--14:capture_genus_counter=g__Acidovorax--12||g__Paraburkholderia--1||g__Pelomonas--1:capture_order_counter=o__Burkholderiales--14:capture_phylum_counter=p__Proteobacteria--14:capture_species_counter=s__Acidovorax kalamii--1||s__Acidovorax sp001411535--7||s__Acidovorax sp006715665--4||s__Paraburkholderia sp014397785--1||s__Pelomonas saccharophila--1:evalue_avg=3.1000002445480632e-40:evalue_max=3.41e-39:evalue_min=4.12e-72:evalue_std=1.0281536768994355e-39:evalue_sum=3.4100002690028695e-39:gapopen_avg=0.0:gapopen_max=0.0:gapopen_min=0.0:gapopen_std=0.0:gapopen_sum=0.0:gtdb_class_counter=:gtdb_domain_counter=:gtdb_family_counter=:gtdb_genus_counter=:gtdb_order_counter=:gtdb_phylum_counter=:gtdb_species_counter=:heptad_counter=MCP-36H--14:lbd_counter=:length_avg=118.36363636363636:length_max=129.0:length_min=94.0:length_std=12.444056631763834:length_sum=1302.0:mismatch_avg=6.909090909090909:mismatch_max=18.0:mismatch_min=2.0:mismatch_std=6.920325793697078:mismatch_sum=76.0:name=N1145481:qcovhsp_avg=99.42727272727274:qcovhsp_max=100.0:qcovhsp_min=97.0:qcovhsp_std=0.969629732517427:qcovhsp_sum=1093.7:qend_avg=118.54545454545455:qend_max=129.0:qend_min=94.0:qend_std=12.436749063671233:qend_sum=1304.0:qstart_avg=1.1818181818181819:qstart_max=2.0:qstart_min=1.0:qstart_std=0.40451991747794525:qstart_sum=13.0:ref_name_counter=RS_GCF_005405905.1_protein.faa_NZ_BJHU01000057.1_234@PF00015_full_PFAM.447.631--11:scovhsp_avg=64.33636363636364:scovhsp_max=70.1:scovhsp_min=51.1:scovhsp_std=6.7627320998650715:scovhsp_sum=707.7:send_avg=131.1818181818182:send_max=160.0:send_min=99.0:send_std=17.09279486695012:send_sum=1443.0:sstart_avg=13.818181818181818:sstart_max=53.0:sstart_min=1.0:sstart_std=16.97538324644355:sstart_sum=152.0])0.764:0.00447394[&&NHX:Sample_counter=rhizpot1--1||rhizpot3--1||rhiztom1--5||rhiztom2--5||rhiztom3--6:Type_counter=capture--18:besthit_avg=94.13333333333334:besthit_max=98.4:besthit_min=82.8:besthit_std=5.530004736069618:besthit_sum=1412.0:bitscore_avg=185.46666666666667:bitscore_max=216.0:bitscore_min=130.0:bitscore_std=28.01751153084357:bitscore_sum=2782.0:capture_class_counter=c__Gammaproteobacteria--18:capture_domain_counter=d__Bacteria--18:capture_family_counter=f__Burkholderiaceae--16||f__Enterobacteriaceae--1||f__Woeseiaceae--1:capture_genus_counter=g__Acidovorax--14||g__Atlantibacter--1||g__JAACFE01--1||g__Paraburkholderia--1||g__Pelomonas--1:capture_order_counter=o__Burkholderiales--16||o__Enterobacterales--1||o__Woeseiales--1:capture_phylum_counter=p__Proteobacteria--18:capture_species_counter=s__Acidovorax kalamii--1||s__Acidovorax sp001411535--9||s__Acidovorax sp006715665--4||s__Atlantibacter sp002345315--1||s__JAACFE01 sp009937525--1||s__Paraburkholderia sp014397785--1||s__Pelomonas saccharophila--1:evalue_avg=2.27333351267688e-40:evalue_max=3.41e-39:evalue_min=1.69e-72:evalue_std=8.804582090764323e-40:evalue_sum=3.41000026901532e-39:gapopen_avg=0.06666666666666667:gapopen_max=1.0:gapopen_min=0.0:gapopen_std=0.25819888974716115:gapopen_sum=1.0:gtdb_class_counter=:gtdb_domain_counter=:gtdb_family_counter=:gtdb_genus_counter=:gtdb_order_counter=:gtdb_phylum_counter=:gtdb_species_counter=:heptad_counter=MCP-36H--18:lbd_counter=:length_avg=116.26666666666667:length_max=129.0:length_min=94.0:length_std=12.509805677756873:length_sum=1744.0:mismatch_avg=6.533333333333333:mismatch_max=18.0:mismatch_min=2.0:mismatch_std=6.010308604706544:mismatch_sum=98.0:name=N1145482:qcovhsp_avg=99.35999999999999:qcovhsp_max=100.0:qcovhsp_min=97.0:qcovhsp_std=0.9693886143927442:qcovhsp_sum=1490.3999999999999:qend_avg=116.4:qend_max=129.0:qend_min=94.0:qend_std=12.5288239101453:qend_sum=1746.0:qstart_avg=1.1333333333333333:qstart_max=2.0:qstart_min=1.0:qstart_std=0.3518657752744984:qstart_sum=17.0:ref_name_counter=RS_GCF_005405905.1_protein.faa_NZ_BJHU01000057.1_234@PF00015_full_PFAM.447.631--15:scovhsp_avg=63.160000000000004:scovhsp_max=70.1:scovhsp_min=51.1:scovhsp_std=6.8357045827666605:scovhsp_sum=947.4000000000001:send_avg=129.93333333333334:send_max=160.0:send_min=99.0:send_std=17.85043683605797:send_sum=1949.0:sstart_avg=14.733333333333333:sstart_max=53.0:sstart_min=1.0:sstart_std=17.64113159095878:sstart_sum=221.0])0:7e-09[&&NHX:Sample_counter=rhizpot1--3||rhizpot3--5||rhiztom1--9||rhiztom2--11||rhiztom3--15:Type_counter=GTDB--2||capture--43:besthit_avg=94.5756756756757:besthit_max=100.0:besthit_min=74.1:besthit_std=6.128095834642159:besthit_sum=3499.3000000000006:bitscore_avg=185.59459459459458:bitscore_max=254.0:bitscore_min=109.0:bitscore_std=30.120553576382818:bitscore_sum=6867.0:capture_class_counter=c__Gammaproteobacteria--43:capture_domain_counter=d__Bacteria--43:capture_family_counter=f__Burkholderiaceae--41||f__Enterobacteriaceae--1||f__Woeseiaceae--1:capture_genus_counter=g__Acidovorax--32||g__Atlantibacter--1||g__JAACFE01--1||g__Paraburkholderia--7||g__Pelomonas--2:capture_order_counter=o__Burkholderiales--41||o__Enterobacterales--1||o__Woeseiales--1:capture_phylum_counter=p__Proteobacteria--43:capture_species_counter=s__Acidovorax kalamii--2||s__Acidovorax sp001411535--16||s__Acidovorax sp004210805--5||s__Acidovorax sp006715665--9||s__Atlantibacter sp002345315--1||s__JAACFE01 sp009937525--1||s__Paraburkholderia sp014397785--7||s__Pelomonas saccharophila--2:evalue_avg=1.9594594686756763e-32:evalue_max=7.25e-31:evalue_min=3.76e-87:evalue_std=1.1918926578081178e-31:evalue_sum=7.250000034100002e-31:gapopen_avg=0.13513513513513514:gapopen_max=1.0:gapopen_min=0.0:gapopen_std=0.34658349660669086:gapopen_sum=5.0:gtdb_class_counter=c__Gammaproteobacteria--2:gtdb_domain_counter=d__Bacteria--2:gtdb_family_counter=f__Burkholderiaceae--2:gtdb_genus_counter=g__Acidovorax--2:gtdb_order_counter=o__Burkholderiales--2:gtdb_phylum_counter=p__Proteobacteria--2:gtdb_species_counter=s__Acidovorax radicis--1||s__Acidovorax sp004210805--1:heptad_counter=MCP-36H--45:lbd_counter=:lca_tree=g__Acidovorax:length_avg=121.16216216216216:length_max=157.0:length_min=94.0:length_std=19.6659795268568:length_sum=4483.0:mismatch_avg=6.324324324324325:mismatch_max=28.0:mismatch_min=0.0:mismatch_std=7.363777917972896:mismatch_sum=234.0:name=N1145483:qcovhsp_avg=99.61891891891892:qcovhsp_max=100.0:qcovhsp_min=97.0:qcovhsp_std=0.7691401540529371:qcovhsp_sum=3685.9:qend_avg=121.16216216216216:qend_max=156.0:qend_min=94.0:qend_std=19.558336548094484:qend_sum=4483.0:qstart_avg=1.054054054054054:qstart_max=2.0:qstart_min=1.0:qstart_std=0.2292434351351256:qstart_sum=39.0:ref_name_counter=GB_GCA_004210805.1_protein.faa_SDXZ01000154.1_6@PF00015_full_PFAM.447.633--3||RS_GCF_000204195.1_protein.faa_NZ_AFBG01000021.1_247@PF00015_full_PFAM.446.631--1||RS_GCF_001633105.1_protein.faa_NZ_LUKZ01000013.1_163@PF00015_full_PFAM.446.631--1||RS_GCF_005405905.1_protein.faa_NZ_BJHU01000057.1_234@PF00015_full_PFAM.447.631--30||RS_GCF_006715665.1_protein.faa_NZ_VFNT01000001.1_4199@PF00015_full_PFAM.446.632--2:scovhsp_avg=65.65675675675676:scovhsp_max=85.3:scovhsp_min=51.1:scovhsp_std=10.582546966600257:scovhsp_sum=2429.3:send_avg=130.72972972972974:send_max=161.0:send_min=98.0:send_std=21.639275825643015:send_sum=4837.0:sstart_avg=10.675675675675675:sstart_max=53.0:sstart_min=1.0:sstart_std=13.281260930043196:sstart_sum=395.0],43b32c81-c456-4ab7-97c3-86ed98526f23_5@MCPsignal.530.632:5e-09[&&NHX:Sample=rhiztom3:Type=capture:besthit=98.0:bitscore=169.0:capture_class=c__Gammaproteobacteria:capture_domain=d__Bacteria:capture_family=f__Burkholderiaceae:capture_genus=g__Acidovorax:capture_order=o__Burkholderiales:capture_phylum=p__Proteobacteria:capture_species=s__Acidovorax sp001411535:evalue=8.99e-55:gapopen=0.0:heptad=MCP-36H:length=102.0:mismatch=2.0:qcovhsp=100.0:qend=102.0:qstart=1.0:ref_name=RS_GCF_005405905.1_protein.faa_NZ_BJHU01000057.1_234@PF00015_full_PFAM.447.631:scovhsp=55.4:send=106.0:sstart=5.0])0:7e-09[&&NHX:Sample_counter=rhizpot1--3||rhizpot3--5||rhiztom1--9||rhiztom2--11||rhiztom3--16:Type_counter=GTDB--2||capture--44:besthit_avg=94.6657894736842:besthit_max=100.0:besthit_min=74.1:besthit_std=6.070187508381701:besthit_sum=3597.2999999999997:bitscore_avg=185.1578947368421:bitscore_max=254.0:bitscore_min=109.0:bitscore_std=29.832438644000923:bitscore_sum=7036.0:capture_class_counter=c__Gammaproteobacteria--44:capture_domain_counter=d__Bacteria--44:capture_family_counter=f__Burkholderiaceae--42||f__Enterobacteriaceae--1||f__Woeseiaceae--1:capture_genus_counter=g__Acidovorax--33||g__Atlantibacter--1||g__JAACFE01--1||g__Paraburkholderia--7||g__Pelomonas--2:capture_order_counter=o__Burkholderiales--42||o__Enterobacterales--1||o__Woeseiales--1:capture_phylum_counter=p__Proteobacteria--44:capture_species_counter=s__Acidovorax kalamii--2||s__Acidovorax sp001411535--17||s__Acidovorax sp004210805--5||s__Acidovorax sp006715665--9||s__Atlantibacter sp002345315--1||s__JAACFE01 sp009937525--1||s__Paraburkholderia sp014397785--7||s__Pelomonas saccharophila--2:evalue_avg=1.90789474581579e-32:evalue_max=7.25e-31:evalue_min=3.76e-87:evalue_std=1.1761053030485214e-31:evalue_sum=7.250000034100002e-31:gapopen_avg=0.13157894736842105:gapopen_max=1.0:gapopen_min=0.0:gapopen_std=0.34256998745010436:gapopen_sum=5.0:gtdb_class_counter=c__Gammaproteobacteria--2:gtdb_domain_counter=d__Bacteria--2:gtdb_family_counter=f__Burkholderiaceae--2:gtdb_genus_counter=g__Acidovorax--2:gtdb_order_counter=o__Burkholderiales--2:gtdb_phylum_counter=p__Proteobacteria--2:gtdb_species_counter=s__Acidovorax radicis--1||s__Acidovorax sp004210805--1:heptad_counter=MCP-36H--46:lbd_counter=:lca_tree=g__Acidovorax:length_avg=120.65789473684211:length_max=157.0:length_min=94.0:length_std=19.645887150611603:length_sum=4585.0:mismatch_avg=6.2105263157894735:mismatch_max=28.0:mismatch_min=0.0:mismatch_std=7.297381591631574:mismatch_sum=236.0:name=N1145485:qcovhsp_avg=99.62894736842105:qcovhsp_max=100.0:qcovhsp_min=97.0:qcovhsp_std=0.7611896431446797:qcovhsp_sum=3785.9:qend_avg=120.65789473684211:qend_max=156.0:qend_min=94.0:qend_std=19.54105354955198:qend_sum=4585.0:qstart_avg=1.0526315789473684:qstart_max=2.0:qstart_min=1.0:qstart_std=0.22629428592141423:qstart_sum=40.0:ref_name_counter=GB_GCA_004210805.1_protein.faa_SDXZ01000154.1_6@PF00015_full_PFAM.447.633--3||RS_GCF_000204195.1_protein.faa_NZ_AFBG01000021.1_247@PF00015_full_PFAM.446.631--1||RS_GCF_001633105.1_protein.faa_NZ_LUKZ01000013.1_163@PF00015_full_PFAM.446.631--1||RS_GCF_005405905.1_protein.faa_NZ_BJHU01000057.1_234@PF00015_full_PFAM.447.631--31||RS_GCF_006715665.1_protein.faa_NZ_VFNT01000001.1_4199@PF00015_full_PFAM.446.632--2:scovhsp_avg=65.38684210526317:scovhsp_max=85.3:scovhsp_min=51.1:scovhsp_std=10.570335110713087:scovhsp_sum=2484.7000000000003:send_avg=130.07894736842104:send_max=161.0:send_min=98.0:send_std=21.71857043096351:send_sum=4943.0:sstart_avg=10.526315789473685:sstart_max=53.0:sstart_min=1.0:sstart_std=13.132869516424034:sstart_sum=400.0])0:1.3e-08[&&NHX:Sample_counter=rhizpot1--4||rhizpot3--5||rhiztom1--15||rhiztom2--22||rhiztom3--32:Type_counter=GTDB--2||capture--78:besthit_avg=92.15294117647059:besthit_max=100.0:besthit_min=70.9:besthit_std=7.410550578539031:besthit_sum=6266.400000000001:bitscore_avg=187.30882352941177:bitscore_max=254.0:bitscore_min=109.0:bitscore_std=24.502974143536964:bitscore_sum=12737.0:capture_class_counter=c__Gammaproteobacteria--78:capture_domain_counter=d__Bacteria--78:capture_family_counter=f__Burkholderiaceae--76||f__Enterobacteriaceae--1||f__Woeseiaceae--1:capture_genus_counter=g__Acidovorax--53||g__Atlantibacter--1||g__JAACFE01--1||g__Paraburkholderia--21||g__Pelomonas--2:capture_order_counter=o__Burkholderiales--76||o__Enterobacterales--1||o__Woeseiales--1:capture_phylum_counter=p__Proteobacteria--78:capture_species_counter=s__Acidovorax kalamii--4||s__Acidovorax sp001411535--26||s__Acidovorax sp004210805--5||s__Acidovorax sp005405905--1||s__Acidovorax sp006715665--17||s__Atlantibacter sp002345315--1||s__JAACFE01 sp009937525--1||s__Paraburkholderia sp014397785--21||s__Pelomonas saccharophila--2:evalue_avg=1.0661764756029425e-32:evalue_max=7.25e-31:evalue_min=3.76e-87:evalue_std=8.79191640694987e-32:evalue_sum=7.250000034100009e-31:gapopen_avg=0.10294117647058823:gapopen_max=1.0:gapopen_min=0.0:gapopen_std=0.3061414112013051:gapopen_sum=7.0:gtdb_class_counter=c__Gammaproteobacteria--2:gtdb_domain_counter=d__Bacteria--2:gtdb_family_counter=f__Burkholderiaceae--2:gtdb_genus_counter=g__Acidovorax--2:gtdb_order_counter=o__Burkholderiales--2:gtdb_phylum_counter=p__Proteobacteria--2:gtdb_species_counter=s__Acidovorax radicis--1||s__Acidovorax sp004210805--1:heptad_counter=MCP-36H--80:lbd_counter=NIT--1:lca_tree=g__Acidovorax:length_avg=125.1029411764706:length_max=157.0:length_min=94.0:length_std=18.546544680305754:length_sum=8507.0:mismatch_avg=10.117647058823529:mismatch_max=39.0:mismatch_min=0.0:mismatch_std=10.175371806276239:mismatch_sum=688.0:name=N1145486:qcovhsp_avg=99.46911764705882:qcovhsp_max=100.0:qcovhsp_min=95.2:qcovhsp_std=1.0434239494047441:qcovhsp_sum=6763.9:qend_avg=125.05882352941177:qend_max=156.0:qend_min=94.0:qend_std=18.450322452338305:qend_sum=8504.0:qstart_avg=1.0294117647058822:qstart_max=2.0:qstart_min=1.0:qstart_std=0.17021393345759914:qstart_sum=70.0:ref_name_counter=GB_GCA_004210805.1_protein.faa_SDXZ01000154.1_6@PF00015_full_PFAM.447.633--3||RS_GCF_000204195.1_protein.faa_NZ_AFBG01000021.1_247@PF00015_full_PFAM.446.631--1||RS_GCF_001633105.1_protein.faa_NZ_LUKZ01000013.1_163@PF00015_full_PFAM.446.631--1||RS_GCF_005405905.1_protein.faa_NZ_BJHU01000057.1_234@PF00015_full_PFAM.447.631--59||RS_GCF_006715665.1_protein.faa_NZ_VFNT01000001.1_4199@PF00015_full_PFAM.446.632--4:scovhsp_avg=67.86470588235295:scovhsp_max=85.3:scovhsp_min=51.1:scovhsp_std=10.01030461173217:scovhsp_sum=4614.8:send_avg=131.9558823529412:send_max=161.0:send_min=98.0:send_std=19.28531559807347:send_sum=8973.0:sstart_avg=7.911764705882353:sstart_max=53.0:sstart_min=1.0:sstart_std=10.20789172923335:sstart_sum=538.0])0.001:1.3e-08[&&NHX:Sample_counter=rhizpot1--4||rhizpot3--5||rhiztom1--15||rhiztom2--23||rhiztom3--32:Type_counter=GTDB--2||capture--79:besthit_avg=92.23913043478261:besthit_max=100.0:besthit_min=70.9:besthit_std=7.390618405059699:besthit_sum=6364.5:bitscore_avg=187.231884057971:bitscore_max=254.0:bitscore_min=109.0:bitscore_std=24.330533303030762:bitscore_sum=12919.0:capture_class_counter=c__Gammaproteobacteria--79:capture_domain_counter=d__Bacteria--79:capture_family_counter=f__Burkholderiaceae--77||f__Enterobacteriaceae--1||f__Woeseiaceae--1:capture_genus_counter=g__Acidovorax--54||g__Atlantibacter--1||g__JAACFE01--1||g__Paraburkholderia--21||g__Pelomonas--2:capture_order_counter=o__Burkholderiales--77||o__Enterobacterales--1||o__Woeseiales--1:capture_phylum_counter=p__Proteobacteria--79:capture_species_counter=s__Acidovorax kalamii--4||s__Acidovorax sp001411535--27||s__Acidovorax sp004210805--5||s__Acidovorax sp005405905--1||s__Acidovorax sp006715665--17||s__Atlantibacter sp002345315--1||s__JAACFE01 sp009937525--1||s__Paraburkholderia sp014397785--21||s__Pelomonas saccharophila--2:evalue_avg=1.0507246426231897e-32:evalue_max=7.25e-31:evalue_min=3.76e-87:evalue_std=8.727974348114566e-32:evalue_sum=7.250000034100009e-31:gapopen_avg=0.10144927536231885:gapopen_max=1.0:gapopen_min=0.0:gapopen_std=0.3041346226799943:gapopen_sum=7.0:gtdb_class_counter=c__Gammaproteobacteria--2:gtdb_domain_counter=d__Bacteria--2:gtdb_family_counter=f__Burkholderiaceae--2:gtdb_genus_counter=g__Acidovorax--2:gtdb_order_counter=o__Burkholderiales--2:gtdb_phylum_counter=p__Proteobacteria--2:gtdb_species_counter=s__Acidovorax radicis--1||s__Acidovorax sp004210805--1:heptad_counter=MCP-36H--81:lbd_counter=NIT--1:lca_tree=g__Acidovorax:length_avg=124.84057971014492:length_max=157.0:length_min=94.0:length_std=18.53821425850635:length_sum=8614.0:mismatch_avg=10.0:mismatch_max=39.0:mismatch_min=0.0:mismatch_std=10.147442447991224:mismatch_sum=690.0:name=N1145487:qcovhsp_avg=99.4768115942029:qcovhsp_max=100.0:qcovhsp_min=95.2:qcovhsp_std=1.0376932743485918:qcovhsp_sum=6863.9:qend_avg=124.79710144927536:qend_max=156.0:qend_min=94.0:qend_std=18.44274104782702:qend_sum=8611.0:qstart_avg=1.0289855072463767:qstart_max=2.0:qstart_min=1.0:qstart_std=0.16899482177531736:qstart_sum=71.0:ref_name_counter=GB_GCA_004210805.1_protein.faa_SDXZ01000154.1_6@PF00015_full_PFAM.447.633--3||RS_GCF_000204195.1_protein.faa_NZ_AFBG01000021.1_247@PF00015_full_PFAM.446.631--1||RS_GCF_001633105.1_protein.faa_NZ_LUKZ01000013.1_163@PF00015_full_PFAM.446.631--1||RS_GCF_005405905.1_protein.faa_NZ_BJHU01000057.1_234@PF00015_full_PFAM.447.631--60||RS_GCF_006715665.1_protein.faa_NZ_VFNT01000001.1_4199@PF00015_full_PFAM.446.632--4:scovhsp_avg=67.72463768115941:scovhsp_max=85.3:scovhsp_min=51.1:scovhsp_std=10.004313860664153:scovhsp_sum=4672.999999999999:send_avg=131.82608695652175:send_max=161.0:send_min=98.0:send_std=19.173324393188704:send_sum=9096.0:sstart_avg=8.043478260869565:sstart_max=53.0:sstart_min=1.0:sstart_std=10.191453718692726:sstart_sum=555.0],(7fe24809-e974-5f5e-a29e-86648cb9629e_3@MCPsignal.565.692:0.00668689[&&NHX:Sample=rhizpot1:Type=capture:besthit=87.4:bitscore=168.0:capture_class=c__Gammaproteobacteria:capture_domain=d__Bacteria:capture_family=f__Enterobacteriaceae:capture_genus=g__Atlantibacter:capture_order=o__Enterobacterales:capture_phylum=p__Proteobacteria:capture_species=s__Atlantibacter sp002345315:evalue=1.03e-53:gapopen=0.0:heptad=MCP-36H:length=127.0:mismatch=16.0:qcovhsp=100.0:qend=127.0:qstart=1.0:ref_name=RS_GCF_001633105.1_protein.faa_NZ_LUKZ01000013.1_163@PF00015_full_PFAM.446.631:scovhsp=68.6:send=161.0:sstart=35.0],5b69dd14-bc0f-4f72-abe8-c15f3f26b5f3_5@MCPsignal.207.310:5e-09[&&NHX:Sample=rhiztom3:Type=capture:besthit=98.1:bitscore=170.0:capture_class=c__Gammaproteobacteria:capture_domain=d__Bacteria:capture_family=f__Burkholderiaceae:capture_genus=g__Acidovorax:capture_order=o__Burkholderiales:capture_phylum=p__Proteobacteria:capture_species=s__Acidovorax sp001411535:evalue=6.6e-55:gapopen=0.0:heptad=MCP-36H:length=103.0:mismatch=2.0:qcovhsp=100.0:qend=103.0:qstart=1.0:ref_name=RS_GCF_005405905.1_protein.faa_NZ_BJHU01000057.1_234@PF00015_full_PFAM.447.631:scovhsp=56.0:send=106.0:sstart=4.0])0:5e-09[&&NHX:Sample_counter=rhizpot1--1||rhiztom3--1:Type_counter=capture--2:besthit_avg=92.75:besthit_max=98.1:besthit_min=87.4:besthit_std=7.566042558696051:besthit_sum=185.5:bitscore_avg=169.0:bitscore_max=170.0:bitscore_min=168.0:bitscore_std=1.4142135623730951:bitscore_sum=338.0:capture_class_counter=c__Gammaproteobacteria--2:capture_domain_counter=d__Bacteria--2:capture_family_counter=f__Burkholderiaceae--1||f__Enterobacteriaceae--1:capture_genus_counter=g__Acidovorax--1||g__Atlantibacter--1:capture_order_counter=o__Burkholderiales--1||o__Enterobacterales--1:capture_phylum_counter=p__Proteobacteria--2:capture_species_counter=s__Acidovorax sp001411535--1||s__Atlantibacter sp002345315--1:evalue_avg=5.48e-54:evalue_max=1.03e-53:evalue_min=6.6e-55:evalue_std=6.816509370638318e-54:evalue_sum=1.096e-53:gapopen_avg=0.0:gapopen_max=0.0:gapopen_min=0.0:gapopen_std=0.0:gapopen_sum=0.0:gtdb_class_counter=:gtdb_domain_counter=:gtdb_family_counter=:gtdb_genus_counter=:gtdb_order_counter=:gtdb_phylum_counter=:gtdb_species_counter=:heptad_counter=MCP-36H--2:lbd_counter=:length_avg=115.0:length_max=127.0:length_min=103.0:length_std=16.97056274847714:length_sum=230.0:mismatch_avg=9.0:mismatch_max=16.0:mismatch_min=2.0:mismatch_std=9.899494936611665:mismatch_sum=18.0:name=N1145490:qcovhsp_avg=100.0:qcovhsp_max=100.0:qcovhsp_min=100.0:qcovhsp_std=0.0:qcovhsp_sum=200.0:qend_avg=115.0:qend_max=127.0:qend_min=103.0:qend_std=16.97056274847714:qend_sum=230.0:qstart_avg=1.0:qstart_max=1.0:qstart_min=1.0:qstart_std=0.0:qstart_sum=2.0:ref_name_counter=RS_GCF_001633105.1_protein.faa_NZ_LUKZ01000013.1_163@PF00015_full_PFAM.446.631--1||RS_GCF_005405905.1_protein.faa_NZ_BJHU01000057.1_234@PF00015_full_PFAM.447.631--1:scovhsp_avg=62.3:scovhsp_max=68.6:scovhsp_min=56.0:scovhsp_std=8.909545442950495:scovhsp_sum=124.6:send_avg=133.5:send_max=161.0:send_min=106.0:send_std=38.890872965260115:send_sum=267.0:sstart_avg=19.5:sstart_max=35.0:sstart_min=4.0:sstart_std=21.920310216782973:sstart_sum=39.0])0.001:1.3e-08[&&NHX:Sample_counter=rhizpot1--5||rhizpot3--5||rhiztom1--15||rhiztom2--23||rhiztom3--33:Type_counter=GTDB--2||capture--81:besthit_avg=92.25352112676057:besthit_max=100.0:besthit_min=70.9:besthit_std=7.340685662523348:besthit_sum=6550.000000000001:bitscore_avg=186.71830985915494:bitscore_max=254.0:bitscore_min=109.0:bitscore_std=24.172701899097166:bitscore_sum=13257.0:capture_class_counter=c__Gammaproteobacteria--81:capture_domain_counter=d__Bacteria--81:capture_family_counter=f__Burkholderiaceae--78||f__Enterobacteriaceae--2||f__Woeseiaceae--1:capture_genus_counter=g__Acidovorax--55||g__Atlantibacter--2||g__JAACFE01--1||g__Paraburkholderia--21||g__Pelomonas--2:capture_order_counter=o__Burkholderiales--78||o__Enterobacterales--2||o__Woeseiales--1:capture_phylum_counter=p__Proteobacteria--81:capture_species_counter=s__Acidovorax kalamii--4||s__Acidovorax sp001411535--28||s__Acidovorax sp004210805--5||s__Acidovorax sp005405905--1||s__Acidovorax sp006715665--17||s__Atlantibacter sp002345315--2||s__JAACFE01 sp009937525--1||s__Paraburkholderia sp014397785--21||s__Pelomonas saccharophila--2:evalue_avg=1.0211267653661985e-32:evalue_max=7.25e-31:evalue_min=3.76e-87:evalue_std=8.604167021327305e-32:evalue_sum=7.250000034100009e-31:gapopen_avg=0.09859154929577464:gapopen_max=1.0:gapopen_min=0.0:gapopen_std=0.3002346500163206:gapopen_sum=7.0:gtdb_class_counter=c__Gammaproteobacteria--2:gtdb_domain_counter=d__Bacteria--2:gtdb_family_counter=f__Burkholderiaceae--2:gtdb_genus_counter=g__Acidovorax--2:gtdb_order_counter=o__Burkholderiales--2:gtdb_phylum_counter=p__Proteobacteria--2:gtdb_species_counter=s__Acidovorax radicis--1||s__Acidovorax sp004210805--1:heptad_counter=MCP-36H--83:lbd_counter=NIT--1:lca_tree=g__Acidovorax:length_avg=124.56338028169014:length_max=157.0:length_min=94.0:length_std=18.456692471347388:length_sum=8844.0:mismatch_avg=9.971830985915492:mismatch_max=39.0:mismatch_min=0.0:mismatch_std=10.072553699443304:mismatch_sum=708.0:name=N1145491:qcovhsp_avg=99.49154929577465:qcovhsp_max=100.0:qcovhsp_min=95.2:qcovhsp_std=1.0264705797569837:qcovhsp_sum=7063.9:qend_avg=124.52112676056338:qend_max=156.0:qend_min=94.0:qend_std=18.362896717433518:qend_sum=8841.0:qstart_avg=1.028169014084507:qstart_max=2.0:qstart_min=1.0:qstart_std=0.16663312875171463:qstart_sum=73.0:ref_name_counter=GB_GCA_004210805.1_protein.faa_SDXZ01000154.1_6@PF00015_full_PFAM.447.633--3||RS_GCF_000204195.1_protein.faa_NZ_AFBG01000021.1_247@PF00015_full_PFAM.446.631--1||RS_GCF_001633105.1_protein.faa_NZ_LUKZ01000013.1_163@PF00015_full_PFAM.446.631--2||RS_GCF_005405905.1_protein.faa_NZ_BJHU01000057.1_234@PF00015_full_PFAM.447.631--61||RS_GCF_006715665.1_protein.faa_NZ_VFNT01000001.1_4199@PF00015_full_PFAM.446.632--4:scovhsp_avg=67.57183098591548:scovhsp_max=85.3:scovhsp_min=51.1:scovhsp_std=9.95880347228509:scovhsp_sum=4797.599999999999:send_avg=131.8732394366197:send_max=161.0:send_min=98.0:send_std=19.462733310806204:send_sum=9363.0:sstart_avg=8.366197183098592:sstart_max=53.0:sstart_min=1.0:sstart_std=10.554943914880727:sstart_sum=594.0])0.001:1.3e-08[&&NHX:Sample_counter=rhizpot1--5||rhizpot3--5||rhiztom1--15||rhiztom2--23||rhiztom3--34:Type_counter=GTDB--2||capture--82:besthit_avg=92.33333333333333:besthit_max=100.0:besthit_min=70.9:besthit_std=7.320201644263364:besthit_sum=6648.0:bitscore_avg=186.36111111111111:bitscore_max=254.0:bitscore_min=109.0:bitscore_std=24.192482568611076:bitscore_sum=13418.0:capture_class_counter=c__Gammaproteobacteria--82:capture_domain_counter=d__Bacteria--82:capture_family_counter=f__Burkholderiaceae--79||f__Enterobacteriaceae--2||f__Woeseiaceae--1:capture_genus_counter=g__Acidovorax--56||g__Atlantibacter--2||g__JAACFE01--1||g__Paraburkholderia--21||g__Pelomonas--2:capture_order_counter=o__Burkholderiales--79||o__Enterobacterales--2||o__Woeseiales--1:capture_phylum_counter=p__Proteobacteria--82:capture_species_counter=s__Acidovorax kalamii--4||s__Acidovorax sp001411535--29||s__Acidovorax sp004210805--5||s__Acidovorax sp005405905--1||s__Acidovorax sp006715665--17||s__Atlantibacter sp002345315--2||s__JAACFE01 sp009937525--1||s__Paraburkholderia sp014397785--21||s__Pelomonas saccharophila--2:evalue_avg=1.0069444491805568e-32:evalue_max=7.25e-31:evalue_min=3.76e-87:evalue_std=8.544206938771431e-32:evalue_sum=7.250000034100009e-31:gapopen_avg=0.09722222222222222:gapopen_max=1.0:gapopen_min=0.0:gapopen_std=0.2983391690356928:gapopen_sum=7.0:gtdb_class_counter=c__Gammaproteobacteria--2:gtdb_domain_counter=d__Bacteria--2:gtdb_family_counter=f__Burkholderiaceae--2:gtdb_genus_counter=g__Acidovorax--2:gtdb_order_counter=o__Burkholderiales--2:gtdb_phylum_counter=p__Proteobacteria--2:gtdb_species_counter=s__Acidovorax radicis--1||s__Acidovorax sp004210805--1:heptad_counter=MCP-36H--84:lbd_counter=NIT--1:lca_tree=g__Acidovorax:length_avg=124.19444444444444:length_max=157.0:length_min=94.0:length_std=18.591713199353386:length_sum=8942.0:mismatch_avg=9.86111111111111:mismatch_max=39.0:mismatch_min=0.0:mismatch_std=10.045397734756563:mismatch_sum=710.0:name=N1145492:qcovhsp_avg=99.4986111111111:qcovhsp_max=100.0:qcovhsp_min=95.2:qcovhsp_std=1.0209762044316448:qcovhsp_sum=7163.9:qend_avg=124.15277777777777:qend_max=156.0:qend_min=94.0:qend_std=18.49907475586715:qend_sum=8939.0:qstart_avg=1.0277777777777777:qstart_max=2.0:qstart_min=1.0:qstart_std=0.1654887956057706:qstart_sum=74.0:ref_name_counter=GB_GCA_004210805.1_protein.faa_SDXZ01000154.1_6@PF00015_full_PFAM.447.633--3||RS_GCF_000204195.1_protein.faa_NZ_AFBG01000021.1_247@PF00015_full_PFAM.446.631--1||RS_GCF_001633105.1_protein.faa_NZ_LUKZ01000013.1_163@PF00015_full_PFAM.446.631--2||RS_GCF_005405905.1_protein.faa_NZ_BJHU01000057.1_234@PF00015_full_PFAM.447.631--62||RS_GCF_006715665.1_protein.faa_NZ_VFNT01000001.1_4199@PF00015_full_PFAM.446.632--4:scovhsp_avg=67.37361111111112:scovhsp_max=85.3:scovhsp_min=51.1:scovhsp_std=10.03044651043751:scovhsp_sum=4850.900000000001:send_avg=131.45833333333334:send_max=161.0:send_min=98.0:send_std=19.643253151303558:send_sum=9465.0:sstart_avg=8.319444444444445:sstart_max=53.0:sstart_min=1.0:sstart_std=10.487855335871386:sstart_sum=599.0],5628ec21-a2c6-5265-99a3-5f3c039fa19c_1@MCPsignal.79.179:5e-09[&&NHX:Sample=rhiztom3:Type=capture:besthit=98.0:bitscore=164.0:capture_class=c__Gammaproteobacteria:capture_domain=d__Bacteria:capture_family=f__Burkholderiaceae:capture_genus=g__Acidovorax:capture_order=o__Burkholderiales:capture_phylum=p__Proteobacteria:capture_species=s__Acidovorax sp001411535:evalue=1.58e-52:gapopen=0.0:heptad=MCP-36H:length=100.0:mismatch=2.0:qcovhsp=100.0:qend=100.0:qstart=1.0:ref_name=RS_GCF_005405905.1_protein.faa_NZ_BJHU01000057.1_234@PF00015_full_PFAM.447.631:scovhsp=54.3:send=103.0:sstart=4.0])0.009:1.3e-08[&&NHX:Sample_counter=rhizpot1--5||rhizpot3--5||rhiztom1--15||rhiztom2--23||rhiztom3--35:Type_counter=GTDB--2||capture--83:besthit_avg=92.41095890410959:besthit_max=100.0:besthit_min=70.9:besthit_std=7.299382805793233:besthit_sum=6746.0:bitscore_avg=186.05479452054794:bitscore_max=254.0:bitscore_min=109.0:bitscore_std=24.166028963401693:bitscore_sum=13582.0:capture_class_counter=c__Gammaproteobacteria--83:capture_domain_counter=d__Bacteria--83:capture_family_counter=f__Burkholderiaceae--80||f__Enterobacteriaceae--2||f__Woeseiaceae--1:capture_genus_counter=g__Acidovorax--57||g__Atlantibacter--2||g__JAACFE01--1||g__Paraburkholderia--21||g__Pelomonas--2:capture_order_counter=o__Burkholderiales--80||o__Enterobacterales--2||o__Woeseiales--1:capture_phylum_counter=p__Proteobacteria--83:capture_species_counter=s__Acidovorax kalamii--4||s__Acidovorax sp001411535--30||s__Acidovorax sp004210805--5||s__Acidovorax sp005405905--1||s__Acidovorax sp006715665--17||s__Atlantibacter sp002345315--2||s__JAACFE01 sp009937525--1||s__Paraburkholderia sp014397785--21||s__Pelomonas saccharophila--2:evalue_avg=9.93150689602741e-33:evalue_max=7.25e-31:evalue_min=3.76e-87:evalue_std=8.485483171165145e-32:evalue_sum=7.250000034100009e-31:gapopen_avg=0.0958904109589041:gapopen_max=1.0:gapopen_min=0.0:gapopen_std=0.2964785715342602:gapopen_sum=7.0:gtdb_class_counter=c__Gammaproteobacteria--2:gtdb_domain_counter=d__Bacteria--2:gtdb_family_counter=f__Burkholderiaceae--2:gtdb_genus_counter=g__Acidovorax--2:gtdb_order_counter=o__Burkholderiales--2:gtdb_phylum_counter=p__Proteobacteria--2:gtdb_species_counter=s__Acidovorax radicis--1||s__Acidovorax sp004210805--1:heptad_counter=MCP-36H--85:lbd_counter=NIT--1:lca_tree=g__Acidovorax:length_avg=123.86301369863014:length_max=157.0:length_min=94.0:length_std=18.678058330932007:length_sum=9042.0:mismatch_avg=9.753424657534246:mismatch_max=39.0:mismatch_min=0.0:mismatch_std=10.01773541430648:mismatch_sum=712.0:name=N1145494:qcovhsp_avg=99.5054794520548:qcovhsp_max=100.0:qcovhsp_min=95.2:qcovhsp_std=1.0155581950280264:qcovhsp_sum=7263.900000000001:qend_avg=123.82191780821918:qend_max=156.0:qend_min=94.0:qend_std=18.58639172572341:qend_sum=9039.0:qstart_avg=1.0273972602739727:qstart_max=2.0:qstart_min=1.0:qstart_std=0.16436770598316272:qstart_sum=75.0:ref_name_counter=GB_GCA_004210805.1_protein.faa_SDXZ01000154.1_6@PF00015_full_PFAM.447.633--3||RS_GCF_000204195.1_protein.faa_NZ_AFBG01000021.1_247@PF00015_full_PFAM.446.631--1||RS_GCF_001633105.1_protein.faa_NZ_LUKZ01000013.1_163@PF00015_full_PFAM.446.631--2||RS_GCF_005405905.1_protein.faa_NZ_BJHU01000057.1_234@PF00015_full_PFAM.447.631--63||RS_GCF_006715665.1_protein.faa_NZ_VFNT01000001.1_4199@PF00015_full_PFAM.446.632--4:scovhsp_avg=67.19452054794522:scovhsp_max=85.3:scovhsp_min=51.1:scovhsp_std=10.07739343518395:scovhsp_sum=4905.200000000001:send_avg=131.06849315068493:send_max=161.0:send_min=98.0:send_std=19.788695403017975:send_sum=9568.0:sstart_avg=8.26027397260274:sstart_max=53.0:sstart_min=1.0:sstart_std=10.427031373177595:sstart_sum=603.0])0:1.3e-08[&&NHX:Sample_counter=rhizpot1--5||rhizpot3--5||rhiztom1--16||rhiztom2--27||rhiztom3--37:Type_counter=GTDB--2||capture--90:besthit_avg=92.5475:besthit_max=100.0:besthit_min=70.9:besthit_std=7.082479273406161:besthit_sum=7403.8:bitscore_avg=185.7875:bitscore_max=254.0:bitscore_min=109.0:bitscore_std=24.22818410577423:bitscore_sum=14863.0:capture_class_counter=c__Gammaproteobacteria--90:capture_domain_counter=d__Bacteria--90:capture_family_counter=f__Burkholderiaceae--87||f__Enterobacteriaceae--2||f__Woeseiaceae--1:capture_genus_counter=g__Acidovorax--60||g__Atlantibacter--2||g__JAACFE01--1||g__Paraburkholderia--25||g__Pelomonas--2:capture_order_counter=o__Burkholderiales--87||o__Enterobacterales--2||o__Woeseiales--1:capture_phylum_counter=p__Proteobacteria--90:capture_species_counter=s__Acidovorax kalamii--5||s__Acidovorax sp001411535--32||s__Acidovorax sp004210805--5||s__Acidovorax sp005405905--1||s__Acidovorax sp006715665--17||s__Atlantibacter sp002345315--2||s__JAACFE01 sp009937525--1||s__Paraburkholderia sp014397785--25||s__Pelomonas saccharophila--2:evalue_avg=9.062500042625013e-33:evalue_max=7.25e-31:evalue_min=3.76e-87:evalue_std=8.105746417954143e-32:evalue_sum=7.25000003410001e-31:gapopen_avg=0.1:gapopen_max=1.0:gapopen_min=0.0:gapopen_std=0.3018927632559766:gapopen_sum=8.0:gtdb_class_counter=c__Gammaproteobacteria--2:gtdb_domain_counter=d__Bacteria--2:gtdb_family_counter=f__Burkholderiaceae--2:gtdb_genus_counter=g__Acidovorax--2:gtdb_order_counter=o__Burkholderiales--2:gtdb_phylum_counter=p__Proteobacteria--2:gtdb_species_counter=s__Acidovorax radicis--1||s__Acidovorax sp004210805--1:heptad_counter=MCP-36H--92:lbd_counter=NIT--1:lca_tree=g__Acidovorax:length_avg=123.875:length_max=157.0:length_min=94.0:length_std=18.379525620247016:length_sum=9910.0:mismatch_avg=9.5:mismatch_max=39.0:mismatch_min=0.0:mismatch_std=9.708406901081249:mismatch_sum=760.0:name=N1145495:qcovhsp_avg=99.48875:qcovhsp_max=100.0:qcovhsp_min=95.2:qcovhsp_std=1.0084445661700863:qcovhsp_sum=7959.099999999999:qend_avg=123.85:qend_max=156.0:qend_min=94.0:qend_std=18.288199141744418:qend_sum=9908.0:qstart_avg=1.0375:qstart_max=2.0:qstart_min=1.0:qstart_std=0.1911821982073446:qstart_sum=83.0:ref_name_counter=GB_GCA_004210805.1_protein.faa_SDXZ01000154.1_6@PF00015_full_PFAM.447.633--3||RS_GCF_000204195.1_protein.faa_NZ_AFBG01000021.1_247@PF00015_full_PFAM.446.631--1||RS_GCF_001633105.1_protein.faa_NZ_LUKZ01000013.1_163@PF00015_full_PFAM.446.631--5||RS_GCF_005405905.1_protein.faa_NZ_BJHU01000057.1_234@PF00015_full_PFAM.447.631--66||RS_GCF_006715665.1_protein.faa_NZ_VFNT01000001.1_4199@PF00015_full_PFAM.446.632--5:scovhsp_avg=67.17125000000001:scovhsp_max=85.3:scovhsp_min=51.1:scovhsp_std=9.92794539084217:scovhsp_sum=5373.700000000001:send_avg=131.75:send_max=161.0:send_min=98.0:send_std=19.844649822616635:send_sum=10540.0:sstart_avg=8.95:sstart_max=53.0:sstart_min=1.0:sstart_std=10.913816582894514:sstart_sum=716.0])0.078:0.00281402[&&NHX:Sample_counter=rhizpot1--5||rhizpot3--5||rhiztom1--18||rhiztom2--28||rhiztom3--37:Type_counter=GTDB--2||capture--93:besthit_avg=92.68048780487806:besthit_max=100.0:besthit_min=70.9:besthit_std=7.046922785639348:besthit_sum=7599.8:bitscore_avg=185.91463414634146:bitscore_max=254.0:bitscore_min=109.0:bitscore_std=24.674273711658305:bitscore_sum=15245.0:capture_class_counter=c__Gammaproteobacteria--93:capture_domain_counter=d__Bacteria--93:capture_family_counter=f__Burkholderiaceae--90||f__Enterobacteriaceae--2||f__Woeseiaceae--1:capture_genus_counter=g__Acidovorax--62||g__Atlantibacter--2||g__JAACFE01--1||g__Paraburkholderia--26||g__Pelomonas--2:capture_order_counter=o__Burkholderiales--90||o__Enterobacterales--2||o__Woeseiales--1:capture_phylum_counter=p__Proteobacteria--93:capture_species_counter=s__Acidovorax kalamii--5||s__Acidovorax sp001411535--32||s__Acidovorax sp004210805--5||s__Acidovorax sp005405905--1||s__Acidovorax sp006715665--19||s__Atlantibacter sp002345315--2||s__JAACFE01 sp009937525--1||s__Paraburkholderia sp014397785--26||s__Pelomonas saccharophila--2:evalue_avg=8.841463456219525e-33:evalue_max=7.25e-31:evalue_min=3.76e-87:evalue_std=8.00628563996147e-32:evalue_sum=7.25000003410001e-31:gapopen_avg=0.0975609756097561:gapopen_max=1.0:gapopen_min=0.0:gapopen_std=0.2985461106541011:gapopen_sum=8.0:gtdb_class_counter=c__Gammaproteobacteria--2:gtdb_domain_counter=d__Bacteria--2:gtdb_family_counter=f__Burkholderiaceae--2:gtdb_genus_counter=g__Acidovorax--2:gtdb_order_counter=o__Burkholderiales--2:gtdb_phylum_counter=p__Proteobacteria--2:gtdb_species_counter=s__Acidovorax radicis--1||s__Acidovorax sp004210805--1:heptad_counter=MCP-36H--95:lbd_counter=NIT--1:lca_tree=g__Acidovorax:length_avg=123.63414634146342:length_max=157.0:length_min=92.0:length_std=18.540920506082962:length_sum=10138.0:mismatch_avg=9.329268292682928:mismatch_max=39.0:mismatch_min=0.0:mismatch_std=9.652038584708965:mismatch_sum=765.0:name=N1145496:qcovhsp_avg=99.48780487804878:qcovhsp_max=100.0:qcovhsp_min=95.2:qcovhsp_std=0.9996777559685817:qcovhsp_sum=8158.0:qend_avg=123.60975609756098:qend_max=156.0:qend_min=92.0:qend_std=18.45231164049775:qend_sum=10136.0:qstart_avg=1.0365853658536586:qstart_max=2.0:qstart_min=1.0:qstart_std=0.18889685938866624:qstart_sum=85.0:ref_name_counter=GB_GCA_004210805.1_protein.faa_SDXZ01000154.1_6@PF00015_full_PFAM.447.633--3||RS_GCF_000204195.1_protein.faa_NZ_AFBG01000021.1_247@PF00015_full_PFAM.446.631--1||RS_GCF_001633105.1_protein.faa_NZ_LUKZ01000013.1_163@PF00015_full_PFAM.446.631--5||RS_GCF_005405905.1_protein.faa_NZ_BJHU01000057.1_234@PF00015_full_PFAM.447.631--68||RS_GCF_006715665.1_protein.faa_NZ_VFNT01000001.1_4199@PF00015_full_PFAM.446.632--5:scovhsp_avg=67.0439024390244:scovhsp_max=85.3:scovhsp_min=50.0:scovhsp_std=10.015643289818327:scovhsp_sum=5497.6:send_avg=131.64634146341464:send_max=161.0:send_min=95.0:send_std=20.2633110960011:send_sum=10795.0:sstart_avg=9.085365853658537:sstart_max=53.0:sstart_min=1.0:sstart_std=10.937760191769007:sstart_sum=745.0])0.718:0.00698386[&&NHX:Sample_counter=rhizpot1--5||rhizpot3--7||rhiztom1--24||rhiztom2--38||rhiztom3--51:Type_counter=GTDB--3||capture--125:besthit_avg=91.70681818181818:besthit_max=100.0:besthit_min=50.0:besthit_std=8.624994358879322:besthit_sum=8070.2:bitscore_avg=183.25227272727273:bitscore_max=254.0:bitscore_min=61.2:bitscore_std=28.454771441075493:bitscore_sum=16126.2:capture_class_counter=c__Gammaproteobacteria--123||c__Planctomycetia--1||c__Verrucomicrobiae--1:capture_domain_counter=d__Bacteria--125:capture_family_counter=f__Burkholderiaceae--99||f__Chthoniobacteraceae--1||f__Enterobacteriaceae--2||f__Halomonadaceae--3||f__Rhodocyclaceae--1||f__Steroidobacteraceae--1||f__UBA1268--1||f__Woeseiaceae--2||f__Xanthomonadaceae--15:capture_genus_counter=g__Acidovorax--67||g__Atlantibacter--2||g__Chth-196--1||g__Cupriavidus--1||g__Halomonas--3||g__JAACFE01--2||g__JADJCH01--1||g__Lysobacter--15||g__Paraburkholderia--28||g__Pelomonas--2||g__QWPN01--1||g__RPQJ01--1||g__Zoogloea--1:capture_order_counter=o__Burkholderiales--100||o__Chthoniobacterales--1||o__Enterobacterales--2||o__Pirellulales--1||o__Pseudomonadales--3||o__Steroidobacterales--1||o__Woeseiales--2||o__Xanthomonadales--15:capture_phylum_counter=p__Planctomycetota--1||p__Proteobacteria--123||p__Verrucomicrobiota--1:capture_species_counter=s__Acidovorax kalamii--5||s__Acidovorax sp001411535--35||s__Acidovorax sp001633105--1||s__Acidovorax sp004210805--5||s__Acidovorax sp005405905--1||s__Acidovorax sp006715665--19||s__Acidovorax sp019219095--1||s__Atlantibacter sp002345315--2||s__Chth-196 sp903919125--1||s__Cupriavidus sp000379565--1||s__Halomonas elongata--1||s__Halomonas halmophila--1||s__Halomonas hamiltonii--1||s__JAACFE01 sp009937525--2||s__JADJCH01 sp016703325--1||s__Lysobacter arseniciresistens--12||s__Lysobacter sp900107375--3||s__Paraburkholderia sp014397785--28||s__Pelomonas saccharophila--2||s__QWPN01 sp016872925--1||s__RPQJ01 sp011391405--1||s__Zoogloea sp018241725--1:evalue_avg=1.3977272727272728e-14:evalue_max=1.23e-12:evalue_min=3.76e-87:evalue_std=1.3111844055870043e-13:evalue_sum=1.23e-12:gapopen_avg=0.17045454545454544:gapopen_max=2.0:gapopen_min=0.0:gapopen_std=0.4347437059511717:gapopen_sum=15.0:gtdb_class_counter=c__Gammaproteobacteria--2||c__Spirochaetia--1:gtdb_domain_counter=d__Bacteria--3:gtdb_family_counter=f__Burkholderiaceae--2||f__SZUA-6--1:gtdb_genus_counter=g__Acidovorax--2||g__SZUA-6--1:gtdb_order_counter=o__Burkholderiales--2||o__SZUA-6--1:gtdb_phylum_counter=p__Proteobacteria--2||p__Spirochaetota--1:gtdb_species_counter=s__Acidovorax radicis--1||s__Acidovorax sp004210805--1||s__SZUA-6 sp003233545--1:heptad_counter=MCP-36H--127||MCP-44H--1:lbd_counter=NIT--1:lca_tree=d__Bacteria:length_avg=123.52272727272727:length_max=157.0:length_min=88.0:length_std=19.22819844564214:length_sum=10870.0:mismatch_avg=10.272727272727273:mismatch_max=44.0:mismatch_min=0.0:mismatch_std=10.528262207988893:mismatch_sum=904.0:name=N1145497:qcovhsp_avg=99.4465909090909:qcovhsp_max=100.0:qcovhsp_min=95.2:qcovhsp_std=1.0153928930580152:qcovhsp_sum=8751.3:qend_avg=123.47727272727273:qend_max=157.0:qend_min=89.0:qend_std=19.124502711724084:qend_sum=10866.0:qstart_avg=1.0568181818181819:qstart_max=2.0:qstart_min=1.0:qstart_std=0.23282150162655668:qstart_sum=93.0:ref_name_counter=GB_GCA_004210805.1_protein.faa_SDXZ01000154.1_6@PF00015_full_PFAM.447.633--3||RS_GCF_000204195.1_protein.faa_NZ_AFBG01000021.1_247@PF00015_full_PFAM.446.631--1||RS_GCF_001633105.1_protein.faa_NZ_LUKZ01000013.1_163@PF00015_full_PFAM.446.631--5||RS_GCF_003970865.1_protein.faa_NZ_RXLZ01000127.1_1@PF00015_full_PFAM.542.709--1||RS_GCF_005405905.1_protein.faa_NZ_BJHU01000057.1_234@PF00015_full_PFAM.447.631--72||RS_GCF_006715665.1_protein.faa_NZ_VFNT01000001.1_4199@PF00015_full_PFAM.446.632--6:scovhsp_avg=67.01363636363637:scovhsp_max=85.3:scovhsp_min=50.0:scovhsp_std=10.284048375648835:scovhsp_sum=5897.2:send_avg=132.60227272727272:send_max=162.0:send_min=95.0:send_std=20.593236124652297:send_sum=11669.0:sstart_avg=10.193181818181818:sstart_max=75.0:sstart_min=1.0:sstart_std=12.986162356453557:sstart_sum=897.0],(((89c25942-90ad-45e5-bc43-832a57a9b7ec_2@MCPsignal.377.454:5e-09[&&NHX:Sample=rhiztom1:Type=capture:capture_class=c__Gammaproteobacteria:capture_domain=d__Bacteria:capture_family=f__Burkholderiaceae:capture_genus=g__Acidovorax:capture_order=o__Burkholderiales:capture_phylum=p__Proteobacteria:capture_species=s__Acidovorax sp019219095:heptad=MCP-36H],9bc7e73d-3b77-4568-aaf0-4d8ef70f45f1_4@MCPsignal.24.110:0.0323565[&&NHX:Sample=rhiztom2:Type=capture:capture_class=c__Gammaproteobacteria:capture_domain=d__Bacteria:capture_family=f__Burkholderiaceae:capture_genus=g__Acidovorax:capture_order=o__Burkholderiales:capture_phylum=p__Proteobacteria:capture_species=s__Acidovorax sp001411535:heptad=MCP-36H])0:5e-09[&&NHX:Sample_counter=rhiztom1--1||rhiztom2--1:Type_counter=capture--2:capture_class_counter=c__Gammaproteobacteria--2:capture_domain_counter=d__Bacteria--2:capture_family_counter=f__Burkholderiaceae--2:capture_genus_counter=g__Acidovorax--2:capture_order_counter=o__Burkholderiales--2:capture_phylum_counter=p__Proteobacteria--2:capture_species_counter=s__Acidovorax sp001411535--1||s__Acidovorax sp019219095--1:gtdb_class_counter=:gtdb_domain_counter=:gtdb_family_counter=:gtdb_genus_counter=:gtdb_order_counter=:gtdb_phylum_counter=:gtdb_species_counter=:heptad_counter=MCP-36H--2:lbd_counter=:name=N1145500:ref_name_counter=],(((23552bf1-c4e3-4f95-b717-d39efb39dac2_1@MCPsignal.373.466:0.0162807[&&NHX:Sample=rhiztom3:Type=capture:capture_class=c__Gammaproteobacteria:capture_domain=d__Bacteria:capture_family=f__Burkholderiaceae:capture_genus=g__Acidovorax:capture_order=o__Burkholderiales:capture_phylum=p__Proteobacteria:capture_species=s__Acidovorax sp006715665:heptad=MCP-36H],(4263a895-07e0-45f9-954c-977a6428e9e0_2@MCPsignal.86.175:5e-09[&&NHX:Sample=rhiztom2:Type=capture:capture_class=c__Gammaproteobacteria:capture_domain=d__Bacteria:capture_family=f__Burkholderiaceae:capture_genus=g__Acidovorax:capture_order=o__Burkholderiales:capture_phylum=p__Proteobacteria:capture_species=s__Acidovorax sp001411535:heptad=MCP-36H],dca07fae-dc89-49e4-be44-774e221e2d72_3@MCPsignal.510.604:0.0179439[&&NHX:Sample=rhiztom2:Type=capture:capture_class=c__Gammaproteobacteria:capture_domain=d__Bacteria:capture_family=f__Burkholderiaceae:capture_genus=g__Acidovorax:capture_order=o__Burkholderiales:capture_phylum=p__Proteobacteria:capture_species=s__Acidovorax sp001411535:heptad=MCP-36H])0.785:0.0167004[&&NHX:Sample_counter=rhiztom2--2:Type_counter=capture--2:capture_class_counter=c__Gammaproteobacteria--2:capture_domain_counter=d__Bacteria--2:capture_family_counter=f__Burkholderiaceae--2:capture_genus_counter=g__Acidovorax--2:capture_order_counter=o__Burkholderiales--2:capture_phylum_counter=p__Proteobacteria--2:capture_species_counter=s__Acidovorax sp001411535--2:gtdb_class_counter=:gtdb_domain_counter=:gtdb_family_counter=:gtdb_genus_counter=:gtdb_order_counter=:gtdb_phylum_counter=:gtdb_species_counter=:heptad_counter=MCP-36H--2:lbd_counter=:name=N1145504:ref_name_counter=])0.154:0.00651823[&&NHX:Sample_counter=rhiztom2--2||rhiztom3--1:Type_counter=capture--3:capture_class_counter=c__Gammaproteobacteria--3:capture_domain_counter=d__Bacteria--3:capture_family_counter=f__Burkholderiaceae--3:capture_genus_counter=g__Acidovorax--3:capture_order_counter=o__Burkholderiales--3:capture_phylum_counter=p__Proteobacteria--3:capture_species_counter=s__Acidovorax sp001411535--2||s__Acidovorax sp006715665--1:gtdb_class_counter=:gtdb_domain_counter=:gtdb_family_counter=:gtdb_genus_counter=:gtdb_order_counter=:gtdb_phylum_counter=:gtdb_species_counter=:heptad_counter=MCP-36H--3:lbd_counter=:name=N1145505:ref_name_counter=],(a4e6d303-1520-4d3b-9ad7-d32bba17c762_5@MCPsignal.180.261:5e-09[&&NHX:Sample=rhiztom1:Type=capture:capture_class=c__Gammaproteobacteria:capture_domain=d__Bacteria:capture_family=f__Burkholderiaceae:capture_genus=g__Acidovorax:capture_order=o__Burkholderiales:capture_phylum=p__Proteobacteria:capture_species=s__Acidovorax sp006715665:heptad=MCP-36H],0d96dd17-584a-44c0-b4da-65607a678326_5@MCPsignal.479.527:5e-09[&&NHX:Sample=rhiztom1:Type=capture:capture_class=c__Gammaproteobacteria:capture_domain=d__Bacteria:capture_family=f__Steroidobacteraceae:capture_genus=g__RPQJ01:capture_order=o__Steroidobacterales:capture_phylum=p__Proteobacteria:capture_species=s__RPQJ01 sp011391405:heptad=MCP-36H])0:5e-09[&&NHX:Sample_counter=rhiztom1--2:Type_counter=capture--2:capture_class_counter=c__Gammaproteobacteria--2:capture_domain_counter=d__Bacteria--2:capture_family_counter=f__Burkholderiaceae--1||f__Steroidobacteraceae--1:capture_genus_counter=g__Acidovorax--1||g__RPQJ01--1:capture_order_counter=o__Burkholderiales--1||o__Steroidobacterales--1:capture_phylum_counter=p__Proteobacteria--2:capture_species_counter=s__Acidovorax sp006715665--1||s__RPQJ01 sp011391405--1:gtdb_class_counter=:gtdb_domain_counter=:gtdb_family_counter=:gtdb_genus_counter=:gtdb_order_counter=:gtdb_phylum_counter=:gtdb_species_counter=:heptad_counter=MCP-36H--2:lbd_counter=:name=N1145508:ref_name_counter=])0:1.8e-08[&&NHX:Sample_counter=rhiztom1--2||rhiztom2--2||rhiztom3--1:Type_counter=capture--5:capture_class_counter=c__Gammaproteobacteria--5:capture_domain_counter=d__Bacteria--5:capture_family_counter=f__Burkholderiaceae--4||f__Steroidobacteraceae--1:capture_genus_counter=g__Acidovorax--4||g__RPQJ01--1:capture_order_counter=o__Burkholderiales--4||o__Steroidobacterales--1:capture_phylum_counter=p__Proteobacteria--5:capture_species_counter=s__Acidovorax sp001411535--2||s__Acidovorax sp006715665--2||s__RPQJ01 sp011391405--1:gtdb_class_counter=:gtdb_domain_counter=:gtdb_family_counter=:gtdb_genus_counter=:gtdb_order_counter=:gtdb_phylum_counter=:gtdb_species_counter=:heptad_counter=MCP-36H--5:lbd_counter=:name=N1145509:ref_name_counter=],((((4315cd61-64b0-443c-bc86-7e402697306e_3@MCPsignal.60.212:0.00481888[&&NHX:Sample=rhiztom2:Type=capture:besthit=82.1:bitscore=207.0:capture_class=c__Gammaproteobacteria:capture_domain=d__Bacteria:capture_family=f__Burkholderiaceae:capture_genus=g__Paraburkholderia:capture_order=o__Burkholderiales:capture_phylum=p__Proteobacteria:capture_species=s__Paraburkholderia sp014397785:evalue=8.37e-69:gapopen=0.0:heptad=MCP-36H:length=151.0:mismatch=27.0:qcovhsp=99.3:qend=151.0:qstart=1.0:ref_name=RS_GCF_005405905.1_protein.faa_NZ_BJHU01000057.1_234@PF00015_full_PFAM.447.631:scovhsp=82.1:send=154.0:sstart=4.0],(1b22789d-6742-4d28-9642-4e96616426d7_1@MCPsignal.543.690:5e-09[&&NHX:Sample=rhiztom3:Type=capture:besthit=83.0:bitscore=206.0:capture_class=c__Gammaproteobacteria:capture_domain=d__Bacteria:capture_family=f__Burkholderiaceae:capture_genus=g__Paraburkholderia:capture_order=o__Burkholderiales:capture_phylum=p__Proteobacteria:capture_species=s__Paraburkholderia sp014397785:evalue=1.97e-68:gapopen=0.0:heptad=MCP-36H:length=147.0:mismatch=25.0:qcovhsp=100.0:qend=147.0:qstart=1.0:ref_name=RS_GCF_005405905.1_protein.faa_NZ_BJHU01000057.1_234@PF00015_full_PFAM.447.631:scovhsp=79.9:send=151.0:sstart=5.0],(cd95fe0f-2e36-4710-b3ad-78db89e97ad6_1@MCPsignal.376.524:0[&&NHX:Sample=rhiztom1:Type=capture:besthit=83.0:bitscore=206.0:capture_class=c__Gammaproteobacteria:capture_domain=d__Bacteria:capture_family=f__Burkholderiaceae:capture_genus=g__Acidovorax:capture_order=o__Burkholderiales:capture_phylum=p__Proteobacteria:capture_species=s__Acidovorax sp006715665:evalue=2.04e-68:gapopen=0.0:heptad=MCP-36H:length=147.0:mismatch=25.0:qcovhsp=99.3:qend=147.0:qstart=1.0:ref_name=RS_GCF_005405905.1_protein.faa_NZ_BJHU01000057.1_234@PF00015_full_PFAM.447.631:scovhsp=79.9:send=151.0:sstart=5.0],07a583b7-e960-48b1-880b-594bc4eb5a04_6@MCPsignal.410.558:0[&&NHX:Sample=rhiztom1:Type=capture:besthit=83.0:bitscore=206.0:capture_class=c__Gammaproteobacteria:capture_domain=d__Bacteria:capture_family=f__Burkholderiaceae:capture_genus=g__Acidovorax:capture_order=o__Burkholderiales:capture_phylum=p__Proteobacteria:capture_species=s__Acidovorax sp006715665:evalue=2.04e-68:gapopen=0.0:heptad=MCP-36H:length=147.0:mismatch=25.0:qcovhsp=99.3:qend=147.0:qstart=1.0:ref_name=RS_GCF_005405905.1_protein.faa_NZ_BJHU01000057.1_234@PF00015_full_PFAM.447.631:scovhsp=79.9:send=151.0:sstart=5.0]):5e-09[&&NHX:Sample_counter=rhiztom1--2:Type_counter=capture--2:besthit_avg=83.0:besthit_max=83.0:besthit_min=83.0:besthit_std=0.0:besthit_sum=166.0:bitscore_avg=206.0:bitscore_max=206.0:bitscore_min=206.0:bitscore_std=0.0:bitscore_sum=412.0:capture_class_counter=c__Gammaproteobacteria--2:capture_domain_counter=d__Bacteria--2:capture_family_counter=f__Burkholderiaceae--2:capture_genus_counter=g__Acidovorax--2:capture_order_counter=o__Burkholderiales--2:capture_phylum_counter=p__Proteobacteria--2:capture_species_counter=s__Acidovorax sp006715665--2:evalue_avg=2.04e-68:evalue_max=2.04e-68:evalue_min=2.04e-68:evalue_std=0.0:evalue_sum=4.08e-68:gapopen_avg=0.0:gapopen_max=0.0:gapopen_min=0.0:gapopen_std=0.0:gapopen_sum=0.0:gtdb_class_counter=:gtdb_domain_counter=:gtdb_family_counter=:gtdb_genus_counter=:gtdb_order_counter=:gtdb_phylum_counter=:gtdb_species_counter=:heptad_counter=MCP-36H--2:lbd_counter=:length_avg=147.0:length_max=147.0:length_min=147.0:length_std=0.0:length_sum=294.0:mismatch_avg=25.0:mismatch_max=25.0:mismatch_min=25.0:mismatch_std=0.0:mismatch_sum=50.0:name=N1145514:qcovhsp_avg=99.3:qcovhsp_max=99.3:qcovhsp_min=99.3:qcovhsp_std=0.0:qcovhsp_sum=198.6:qend_avg=147.0:qend_max=147.0:qend_min=147.0:qend_std=0.0:qend_sum=294.0:qstart_avg=1.0:qstart_max=1.0:qstart_min=1.0:qstart_std=0.0:qstart_sum=2.0:ref_name_counter=RS_GCF_005405905.1_protein.faa_NZ_BJHU01000057.1_234@PF00015_full_PFAM.447.631--2:scovhsp_avg=79.9:scovhsp_max=79.9:scovhsp_min=79.9:scovhsp_std=0.0:scovhsp_sum=159.8:send_avg=151.0:send_max=151.0:send_min=151.0:send_std=0.0:send_sum=302.0:sstart_avg=5.0:sstart_max=5.0:sstart_min=5.0:sstart_std=0.0:sstart_sum=10.0])0.914:0.0101634[&&NHX:Sample_counter=rhiztom1--2||rhiztom3--1:Type_counter=capture--3:besthit_avg=83.0:besthit_max=83.0:besthit_min=83.0:besthit_std=0.0:besthit_sum=249.0:bitscore_avg=206.0:bitscore_max=206.0:bitscore_min=206.0:bitscore_std=0.0:bitscore_sum=618.0:capture_class_counter=c__Gammaproteobacteria--3:capture_domain_counter=d__Bacteria--3:capture_family_counter=f__Burkholderiaceae--3:capture_genus_counter=g__Acidovorax--2||g__Paraburkholderia--1:capture_order_counter=o__Burkholderiales--3:capture_phylum_counter=p__Proteobacteria--3:capture_species_counter=s__Acidovorax sp006715665--2||s__Paraburkholderia sp014397785--1:evalue_avg=2.0166666666666668e-68:evalue_max=2.04e-68:evalue_min=1.97e-68:evalue_std=4.0414518843273734e-70:evalue_sum=6.05e-68:gapopen_avg=0.0:gapopen_max=0.0:gapopen_min=0.0:gapopen_std=0.0:gapopen_sum=0.0:gtdb_class_counter=:gtdb_domain_counter=:gtdb_family_counter=:gtdb_genus_counter=:gtdb_order_counter=:gtdb_phylum_counter=:gtdb_species_counter=:heptad_counter=MCP-36H--3:lbd_counter=:length_avg=147.0:length_max=147.0:length_min=147.0:length_std=0.0:length_sum=441.0:mismatch_avg=25.0:mismatch_max=25.0:mismatch_min=25.0:mismatch_std=0.0:mismatch_sum=75.0:name=N1145515:qcovhsp_avg=99.53333333333335:qcovhsp_max=100.0:qcovhsp_min=99.3:qcovhsp_std=0.40414518843273967:qcovhsp_sum=298.6:qend_avg=147.0:qend_max=147.0:qend_min=147.0:qend_std=0.0:qend_sum=441.0:qstart_avg=1.0:qstart_max=1.0:qstart_min=1.0:qstart_std=0.0:qstart_sum=3.0:ref_name_counter=RS_GCF_005405905.1_protein.faa_NZ_BJHU01000057.1_234@PF00015_full_PFAM.447.631--3:scovhsp_avg=79.9:scovhsp_max=79.9:scovhsp_min=79.9:scovhsp_std=0.0:scovhsp_sum=239.70000000000002:send_avg=151.0:send_max=151.0:send_min=151.0:send_std=0.0:send_sum=453.0:sstart_avg=5.0:sstart_max=5.0:sstart_min=5.0:sstart_std=0.0:sstart_sum=15.0])0:5e-09[&&NHX:Sample_counter=rhiztom1--2||rhiztom2--1||rhiztom3--1:Type_counter=capture--4:besthit_avg=82.775:besthit_max=83.0:besthit_min=82.1:besthit_std=0.45000000000000284:besthit_sum=331.1:bitscore_avg=206.25:bitscore_max=207.0:bitscore_min=206.0:bitscore_std=0.5:bitscore_sum=825.0:capture_class_counter=c__Gammaproteobacteria--4:capture_domain_counter=d__Bacteria--4:capture_family_counter=f__Burkholderiaceae--4:capture_genus_counter=g__Acidovorax--2||g__Paraburkholderia--2:capture_order_counter=o__Burkholderiales--4:capture_phylum_counter=p__Proteobacteria--4:capture_species_counter=s__Acidovorax sp006715665--2||s__Paraburkholderia sp014397785--2:evalue_avg=1.7217499999999999e-68:evalue_max=2.04e-68:evalue_min=8.37e-69:evalue_std=5.907556601506244e-69:evalue_sum=6.8869999999999995e-68:gapopen_avg=0.0:gapopen_max=0.0:gapopen_min=0.0:gapopen_std=0.0:gapopen_sum=0.0:gtdb_class_counter=:gtdb_domain_counter=:gtdb_family_counter=:gtdb_genus_counter=:gtdb_order_counter=:gtdb_phylum_counter=:gtdb_species_counter=:heptad_counter=MCP-36H--4:lbd_counter=:length_avg=148.0:length_max=151.0:length_min=147.0:length_std=2.0:length_sum=592.0:mismatch_avg=25.5:mismatch_max=27.0:mismatch_min=25.0:mismatch_std=1.0:mismatch_sum=102.0:name=N1145516:qcovhsp_avg=99.47500000000001:qcovhsp_max=100.0:qcovhsp_min=99.3:qcovhsp_std=0.3500000000000014:qcovhsp_sum=397.90000000000003:qend_avg=148.0:qend_max=151.0:qend_min=147.0:qend_std=2.0:qend_sum=592.0:qstart_avg=1.0:qstart_max=1.0:qstart_min=1.0:qstart_std=0.0:qstart_sum=4.0:ref_name_counter=RS_GCF_005405905.1_protein.faa_NZ_BJHU01000057.1_234@PF00015_full_PFAM.447.631--4:scovhsp_avg=80.45:scovhsp_max=82.1:scovhsp_min=79.9:scovhsp_std=1.0999999999999943:scovhsp_sum=321.8:send_avg=151.75:send_max=154.0:send_min=151.0:send_std=1.5:send_sum=607.0:sstart_avg=4.75:sstart_max=5.0:sstart_min=4.0:sstart_std=0.5:sstart_sum=19.0],((b2b38025-8de3-4b10-8ba0-ec6f6a69a74d_5@MCPsignal.42.195:5e-09[&&NHX:Sample=rhiztom1:Type=capture:besthit=98.7:bitscore=203.0:capture_class=c__Gammaproteobacteria:capture_domain=d__Bacteria:capture_family=f__Burkholderiaceae:capture_genus=g__Acidovorax:capture_order=o__Burkholderiales:capture_phylum=p__Proteobacteria:capture_species=s__Acidovorax sp006715665:evalue=4.37e-67:gapopen=0.0:heptad=MCP-36H:length=149.0:mismatch=2.0:qcovhsp=97.4:qend=149.0:qstart=1.0:ref_name=RS_GCF_006715665.1_protein.faa_NZ_VFNT01000001.1_4199@PF00015_full_PFAM.446.632:scovhsp=80.1:send=153.0:sstart=5.0],ce6b8967-109d-4175-9df1-ec473c7d80f6_6@MCPsignal.612.762:5e-09[&&NHX:Sample=rhiztom3:Type=capture:besthit=83.8:bitscore=208.0:capture_class=c__Gammaproteobacteria:capture_domain=d__Bacteria:capture_family=f__Burkholderiaceae:capture_genus=g__Paraburkholderia:capture_order=o__Burkholderiales:capture_phylum=p__Proteobacteria:capture_species=s__Paraburkholderia sp014397785:evalue=2.71e-69:gapopen=0.0:heptad=MCP-36H:length=148.0:mismatch=24.0:qcovhsp=98.7:qend=148.0:qstart=1.0:ref_name=RS_GCF_005405905.1_protein.faa_NZ_BJHU01000057.1_234@PF00015_full_PFAM.447.631:scovhsp=80.4:send=152.0:sstart=5.0])0.918:0.0194451[&&NHX:Sample_counter=rhiztom1--1||rhiztom3--1:Type_counter=capture--2:besthit_avg=91.25:besthit_max=98.7:besthit_min=83.8:besthit_std=10.535891039679562:besthit_sum=182.5:bitscore_avg=205.5:bitscore_max=208.0:bitscore_min=203.0:bitscore_std=3.5355339059327378:bitscore_sum=411.0:capture_class_counter=c__Gammaproteobacteria--2:capture_domain_counter=d__Bacteria--2:capture_family_counter=f__Burkholderiaceae--2:capture_genus_counter=g__Acidovorax--1||g__Paraburkholderia--1:capture_order_counter=o__Burkholderiales--2:capture_phylum_counter=p__Proteobacteria--2:capture_species_counter=s__Acidovorax sp006715665--1||s__Paraburkholderia sp014397785--1:evalue_avg=2.19855e-67:evalue_max=4.37e-67:evalue_min=2.71e-69:evalue_std=3.070894040015057e-67:evalue_sum=4.3971e-67:gapopen_avg=0.0:gapopen_max=0.0:gapopen_min=0.0:gapopen_std=0.0:gapopen_sum=0.0:gtdb_class_counter=:gtdb_domain_counter=:gtdb_family_counter=:gtdb_genus_counter=:gtdb_order_counter=:gtdb_phylum_counter=:gtdb_species_counter=:heptad_counter=MCP-36H--2:lbd_counter=:length_avg=148.5:length_max=149.0:length_min=148.0:length_std=0.7071067811865476:length_sum=297.0:mismatch_avg=13.0:mismatch_max=24.0:mismatch_min=2.0:mismatch_std=15.556349186104045:mismatch_sum=26.0:name=N1145519:qcovhsp_avg=98.05000000000001:qcovhsp_max=98.7:qcovhsp_min=97.4:qcovhsp_std=0.9192388155425097:qcovhsp_sum=196.10000000000002:qend_avg=148.5:qend_max=149.0:qend_min=148.0:qend_std=0.7071067811865476:qend_sum=297.0:qstart_avg=1.0:qstart_max=1.0:qstart_min=1.0:qstart_std=0.0:qstart_sum=2.0:ref_name_counter=RS_GCF_005405905.1_protein.faa_NZ_BJHU01000057.1_234@PF00015_full_PFAM.447.631--1||RS_GCF_006715665.1_protein.faa_NZ_VFNT01000001.1_4199@PF00015_full_PFAM.446.632--1:scovhsp_avg=80.25:scovhsp_max=80.4:scovhsp_min=80.1:scovhsp_std=0.2121320343559723:scovhsp_sum=160.5:send_avg=152.5:send_max=153.0:send_min=152.0:send_std=0.7071067811865476:send_sum=305.0:sstart_avg=5.0:sstart_max=5.0:sstart_min=5.0:sstart_std=0.0:sstart_sum=10.0],(7a6b4db8-f023-47b7-a0b8-e868b0b615bc_4@MCPsignal.117.270:5e-09[&&NHX:Sample=rhiztom3:Type=capture:besthit=82.8:bitscore=209.0:capture_class=c__Gammaproteobacteria:capture_domain=d__Bacteria:capture_family=f__Burkholderiaceae:capture_genus=g__Paraburkholderia:capture_order=o__Burkholderiales:capture_phylum=p__Proteobacteria:capture_species=s__Paraburkholderia sp014397785:evalue=1.06e-69:gapopen=0.0:heptad=MCP-36H:length=151.0:mismatch=26.0:qcovhsp=98.7:qend=151.0:qstart=1.0:ref_name=RS_GCF_005405905.1_protein.faa_NZ_BJHU01000057.1_234@PF00015_full_PFAM.447.631:scovhsp=82.1:send=154.0:sstart=4.0],((89a387cb-b9cf-4524-bb79-b3764a408858_6@MCPsignal.313.461:0[&&NHX:Sample=rhiztom2:Type=capture:besthit=83.8:bitscore=208.0:capture_class=c__Gammaproteobacteria:capture_domain=d__Bacteria:capture_family=f__Burkholderiaceae:capture_genus=g__Paraburkholderia:capture_order=o__Burkholderiales:capture_phylum=p__Proteobacteria:capture_species=s__Paraburkholderia sp014397785:evalue=2.5e-69:gapopen=0.0:heptad=MCP-36H:length=148.0:mismatch=24.0:qcovhsp=100.0:qend=148.0:qstart=1.0:ref_name=RS_GCF_005405905.1_protein.faa_NZ_BJHU01000057.1_234@PF00015_full_PFAM.447.631:scovhsp=80.4:send=152.0:sstart=5.0],cf18a6df-91ba-4353-a8e2-4be0bf8a7907_5@MCPsignal.293.441:0[&&NHX:Sample=rhiztom3:Type=capture:besthit=83.8:bitscore=208.0:capture_class=c__Gammaproteobacteria:capture_domain=d__Bacteria:capture_family=f__Burkholderiaceae:capture_genus=g__Acidovorax:capture_order=o__Burkholderiales:capture_phylum=p__Proteobacteria:capture_species=s__Acidovorax sp006715665:evalue=2.5e-69:gapopen=0.0:heptad=MCP-36H:length=148.0:mismatch=24.0:qcovhsp=100.0:qend=148.0:qstart=1.0:ref_name=RS_GCF_005405905.1_protein.faa_NZ_BJHU01000057.1_234@PF00015_full_PFAM.447.631:scovhsp=80.4:send=152.0:sstart=5.0]):5e-09[&&NHX:Sample_counter=rhiztom2--1||rhiztom3--1:Type_counter=capture--2:besthit_avg=83.8:besthit_max=83.8:besthit_min=83.8:besthit_std=0.0:besthit_sum=167.6:bitscore_avg=208.0:bitscore_max=208.0:bitscore_min=208.0:bitscore_std=0.0:bitscore_sum=416.0:capture_class_counter=c__Gammaproteobacteria--2:capture_domain_counter=d__Bacteria--2:capture_family_counter=f__Burkholderiaceae--2:capture_genus_counter=g__Acidovorax--1||g__Paraburkholderia--1:capture_order_counter=o__Burkholderiales--2:capture_phylum_counter=p__Proteobacteria--2:capture_species_counter=s__Acidovorax sp006715665--1||s__Paraburkholderia sp014397785--1:evalue_avg=2.5e-69:evalue_max=2.5e-69:evalue_min=2.5e-69:evalue_std=0.0:evalue_sum=5e-69:gapopen_avg=0.0:gapopen_max=0.0:gapopen_min=0.0:gapopen_std=0.0:gapopen_sum=0.0:gtdb_class_counter=:gtdb_domain_counter=:gtdb_family_counter=:gtdb_genus_counter=:gtdb_order_counter=:gtdb_phylum_counter=:gtdb_species_counter=:heptad_counter=MCP-36H--2:lbd_counter=:length_avg=148.0:length_max=148.0:length_min=148.0:length_std=0.0:length_sum=296.0:mismatch_avg=24.0:mismatch_max=24.0:mismatch_min=24.0:mismatch_std=0.0:mismatch_sum=48.0:name=N1145523:qcovhsp_avg=100.0:qcovhsp_max=100.0:qcovhsp_min=100.0:qcovhsp_std=0.0:qcovhsp_sum=200.0:qend_avg=148.0:qend_max=148.0:qend_min=148.0:qend_std=0.0:qend_sum=296.0:qstart_avg=1.0:qstart_max=1.0:qstart_min=1.0:qstart_std=0.0:qstart_sum=2.0:ref_name_counter=RS_GCF_005405905.1_protein.faa_NZ_BJHU01000057.1_234@PF00015_full_PFAM.447.631--2:scovhsp_avg=80.4:scovhsp_max=80.4:scovhsp_min=80.4:scovhsp_std=0.0:scovhsp_sum=160.8:send_avg=152.0:send_max=152.0:send_min=152.0:send_std=0.0:send_sum=304.0:sstart_avg=5.0:sstart_max=5.0:sstart_min=5.0:sstart_std=0.0:sstart_sum=10.0],94fb5416-23e5-5cac-9a20-dc555cc876cd_2@MCPsignal.238.385:5e-09[&&NHX:Sample=rhiztom3:Type=capture:besthit=84.5:bitscore=206.0:capture_class=c__Gammaproteobacteria:capture_domain=d__Bacteria:capture_family=f__Burkholderiaceae:capture_genus=g__Paraburkholderia:capture_order=o__Burkholderiales:capture_phylum=p__Proteobacteria:capture_species=s__Paraburkholderia sp014397785:evalue=1.97e-68:gapopen=1.0:heptad=MCP-36H:length=148.0:mismatch=22.0:qcovhsp=100.0:qend=147.0:qstart=1.0:ref_name=RS_GCF_005405905.1_protein.faa_NZ_BJHU01000057.1_234@PF00015_full_PFAM.447.631:scovhsp=80.4:send=152.0:sstart=5.0])0:5e-09[&&NHX:Sample_counter=rhiztom2--1||rhiztom3--2:Type_counter=capture--3:besthit_avg=84.03333333333335:besthit_max=84.5:besthit_min=83.8:besthit_std=0.40414518843273967:besthit_sum=252.10000000000002:bitscore_avg=207.33333333333334:bitscore_max=208.0:bitscore_min=206.0:bitscore_std=1.1547005383792515:bitscore_sum=622.0:capture_class_counter=c__Gammaproteobacteria--3:capture_domain_counter=d__Bacteria--3:capture_family_counter=f__Burkholderiaceae--3:capture_genus_counter=g__Acidovorax--1||g__Paraburkholderia--2:capture_order_counter=o__Burkholderiales--3:capture_phylum_counter=p__Proteobacteria--3:capture_species_counter=s__Acidovorax sp006715665--1||s__Paraburkholderia sp014397785--2:evalue_avg=8.233333333333332e-69:evalue_max=1.97e-68:evalue_min=2.5e-69:evalue_std=9.930424630061565e-69:evalue_sum=2.4699999999999998e-68:gapopen_avg=0.3333333333333333:gapopen_max=1.0:gapopen_min=0.0:gapopen_std=0.5773502691896258:gapopen_sum=1.0:gtdb_class_counter=:gtdb_domain_counter=:gtdb_family_counter=:gtdb_genus_counter=:gtdb_order_counter=:gtdb_phylum_counter=:gtdb_species_counter=:heptad_counter=MCP-36H--3:lbd_counter=:length_avg=148.0:length_max=148.0:length_min=148.0:length_std=0.0:length_sum=444.0:mismatch_avg=23.333333333333332:mismatch_max=24.0:mismatch_min=22.0:mismatch_std=1.1547005383792515:mismatch_sum=70.0:name=N1145525:qcovhsp_avg=100.0:qcovhsp_max=100.0:qcovhsp_min=100.0:qcovhsp_std=0.0:qcovhsp_sum=300.0:qend_avg=147.66666666666666:qend_max=148.0:qend_min=147.0:qend_std=0.5773502691896258:qend_sum=443.0:qstart_avg=1.0:qstart_max=1.0:qstart_min=1.0:qstart_std=0.0:qstart_sum=3.0:ref_name_counter=RS_GCF_005405905.1_protein.faa_NZ_BJHU01000057.1_234@PF00015_full_PFAM.447.631--3:scovhsp_avg=80.4:scovhsp_max=80.4:scovhsp_min=80.4:scovhsp_std=0.0:scovhsp_sum=241.20000000000002:send_avg=152.0:send_max=152.0:send_min=152.0:send_std=0.0:send_sum=456.0:sstart_avg=5.0:sstart_max=5.0:sstart_min=5.0:sstart_std=0.0:sstart_sum=15.0])0:5e-09[&&NHX:Sample_counter=rhiztom2--1||rhiztom3--3:Type_counter=capture--4:besthit_avg=83.72500000000001:besthit_max=84.5:besthit_min=82.8:besthit_std=0.6994045086119106:besthit_sum=334.90000000000003:bitscore_avg=207.75:bitscore_max=209.0:bitscore_min=206.0:bitscore_std=1.2583057392117916:bitscore_sum=831.0:capture_class_counter=c__Gammaproteobacteria--4:capture_domain_counter=d__Bacteria--4:capture_family_counter=f__Burkholderiaceae--4:capture_genus_counter=g__Acidovorax--1||g__Paraburkholderia--3:capture_order_counter=o__Burkholderiales--4:capture_phylum_counter=p__Proteobacteria--4:capture_species_counter=s__Acidovorax sp006715665--1||s__Paraburkholderia sp014397785--3:evalue_avg=6.439999999999999e-69:evalue_max=1.97e-68:evalue_min=1.06e-69:evalue_std=8.866025039441294e-69:evalue_sum=2.5759999999999997e-68:gapopen_avg=0.25:gapopen_max=1.0:gapopen_min=0.0:gapopen_std=0.5:gapopen_sum=1.0:gtdb_class_counter=:gtdb_domain_counter=:gtdb_family_counter=:gtdb_genus_counter=:gtdb_order_counter=:gtdb_phylum_counter=:gtdb_species_counter=:heptad_counter=MCP-36H--4:lbd_counter=:length_avg=148.75:length_max=151.0:length_min=148.0:length_std=1.5:length_sum=595.0:mismatch_avg=24.0:mismatch_max=26.0:mismatch_min=22.0:mismatch_std=1.632993161855452:mismatch_sum=96.0:name=N1145526:qcovhsp_avg=99.675:qcovhsp_max=100.0:qcovhsp_min=98.7:qcovhsp_std=0.6499999999999986:qcovhsp_sum=398.7:qend_avg=148.5:qend_max=151.0:qend_min=147.0:qend_std=1.7320508075688772:qend_sum=594.0:qstart_avg=1.0:qstart_max=1.0:qstart_min=1.0:qstart_std=0.0:qstart_sum=4.0:ref_name_counter=RS_GCF_005405905.1_protein.faa_NZ_BJHU01000057.1_234@PF00015_full_PFAM.447.631--4:scovhsp_avg=80.825:scovhsp_max=82.1:scovhsp_min=80.4:scovhsp_std=0.8499999999999943:scovhsp_sum=323.3:send_avg=152.5:send_max=154.0:send_min=152.0:send_std=1.0:send_sum=610.0:sstart_avg=4.75:sstart_max=5.0:sstart_min=4.0:sstart_std=0.5:sstart_sum=19.0])0.799:0.00529584[&&NHX:Sample_counter=rhiztom1--1||rhiztom2--1||rhiztom3--4:Type_counter=capture--6:besthit_avg=86.23333333333333:besthit_max=98.7:besthit_min=82.8:besthit_std=6.131448985897761:besthit_sum=517.4:bitscore_avg=207.0:bitscore_max=209.0:bitscore_min=203.0:bitscore_std=2.1908902300206643:bitscore_sum=1242.0:capture_class_counter=c__Gammaproteobacteria--6:capture_domain_counter=d__Bacteria--6:capture_family_counter=f__Burkholderiaceae--6:capture_genus_counter=g__Acidovorax--2||g__Paraburkholderia--4:capture_order_counter=o__Burkholderiales--6:capture_phylum_counter=p__Proteobacteria--6:capture_species_counter=s__Acidovorax sp006715665--2||s__Paraburkholderia sp014397785--4:evalue_avg=7.757833333333332e-68:evalue_max=4.37e-67:evalue_min=1.06e-69:evalue_std=1.762201298849444e-67:evalue_sum=4.6546999999999995e-67:gapopen_avg=0.16666666666666666:gapopen_max=1.0:gapopen_min=0.0:gapopen_std=0.408248290463863:gapopen_sum=1.0:gtdb_class_counter=:gtdb_domain_counter=:gtdb_family_counter=:gtdb_genus_counter=:gtdb_order_counter=:gtdb_phylum_counter=:gtdb_species_counter=:heptad_counter=MCP-36H--6:lbd_counter=:length_avg=148.66666666666666:length_max=151.0:length_min=148.0:length_std=1.2110601416389968:length_sum=892.0:mismatch_avg=20.333333333333332:mismatch_max=26.0:mismatch_min=2.0:mismatch_std=9.070097390142328:mismatch_sum=122.0:name=N1145527:qcovhsp_avg=99.13333333333333:qcovhsp_max=100.0:qcovhsp_min=97.4:qcovhsp_std=1.0614455552060416:qcovhsp_sum=594.8:qend_avg=148.5:qend_max=151.0:qend_min=147.0:qend_std=1.378404875209022:qend_sum=891.0:qstart_avg=1.0:qstart_max=1.0:qstart_min=1.0:qstart_std=0.0:qstart_sum=6.0:ref_name_counter=RS_GCF_005405905.1_protein.faa_NZ_BJHU01000057.1_234@PF00015_full_PFAM.447.631--5||RS_GCF_006715665.1_protein.faa_NZ_VFNT01000001.1_4199@PF00015_full_PFAM.446.632--1:scovhsp_avg=80.63333333333333:scovhsp_max=82.1:scovhsp_min=80.1:scovhsp_std=0.7284687135812096:scovhsp_sum=483.79999999999995:send_avg=152.5:send_max=154.0:send_min=152.0:send_std=0.8366600265340756:send_sum=915.0:sstart_avg=4.833333333333333:sstart_max=5.0:sstart_min=4.0:sstart_std=0.408248290463863:sstart_sum=29.0])0:5e-09[&&NHX:Sample_counter=rhiztom1--3||rhiztom2--2||rhiztom3--5:Type_counter=capture--10:besthit_avg=84.85:besthit_max=98.7:besthit_min=82.1:besthit_std=4.913530072949365:besthit_sum=848.5:bitscore_avg=206.7:bitscore_max=209.0:bitscore_min=203.0:bitscore_std=1.7029386365926402:bitscore_sum=2067.0:capture_class_counter=c__Gammaproteobacteria--10:capture_domain_counter=d__Bacteria--10:capture_family_counter=f__Burkholderiaceae--10:capture_genus_counter=g__Acidovorax--4||g__Paraburkholderia--6:capture_order_counter=o__Burkholderiales--10:capture_phylum_counter=p__Proteobacteria--10:capture_species_counter=s__Acidovorax sp006715665--4||s__Paraburkholderia sp014397785--6:evalue_avg=5.3434e-68:evalue_max=4.37e-67:evalue_min=1.06e-69:evalue_std=1.3503769063981111e-67:evalue_sum=5.3434e-67:gapopen_avg=0.1:gapopen_max=1.0:gapopen_min=0.0:gapopen_std=0.31622776601683794:gapopen_sum=1.0:gtdb_class_counter=:gtdb_domain_counter=:gtdb_family_counter=:gtdb_genus_counter=:gtdb_order_counter=:gtdb_phylum_counter=:gtdb_species_counter=:heptad_counter=MCP-36H--10:lbd_counter=:length_avg=148.4:length_max=151.0:length_min=147.0:length_std=1.505545305418162:length_sum=1484.0:mismatch_avg=22.4:mismatch_max=27.0:mismatch_min=2.0:mismatch_std=7.29078566106257:mismatch_sum=224.0:name=N1145528:qcovhsp_avg=99.27000000000001:qcovhsp_max=100.0:qcovhsp_min=97.4:qcovhsp_std=0.8353974436691112:qcovhsp_sum=992.7:qend_avg=148.3:qend_max=151.0:qend_min=147.0:qend_std=1.5670212364724212:qend_sum=1483.0:qstart_avg=1.0:qstart_max=1.0:qstart_min=1.0:qstart_std=0.0:qstart_sum=10.0:ref_name_counter=RS_GCF_005405905.1_protein.faa_NZ_BJHU01000057.1_234@PF00015_full_PFAM.447.631--9||RS_GCF_006715665.1_protein.faa_NZ_VFNT01000001.1_4199@PF00015_full_PFAM.446.632--1:scovhsp_avg=80.55999999999999:scovhsp_max=82.1:scovhsp_min=79.9:scovhsp_std=0.8408989898383186:scovhsp_sum=805.5999999999999:send_avg=152.2:send_max=154.0:send_min=151.0:send_std=1.1352924243950935:send_sum=1522.0:sstart_avg=4.8:sstart_max=5.0:sstart_min=4.0:sstart_std=0.4216370213557839:sstart_sum=48.0],(023e3cba-f9d6-4228-b5aa-fc5f204d27d6_1@MCPsignal.62.213:0.00488865[&&NHX:Sample=rhiztom2:Type=capture:besthit=96.0:bitscore=245.0:capture_class=c__Gammaproteobacteria:capture_domain=d__Bacteria:capture_family=f__Burkholderiaceae:capture_genus=g__Paraburkholderia:capture_order=o__Burkholderiales:capture_phylum=p__Proteobacteria:capture_species=s__Paraburkholderia sp014397785:evalue=9.78e-84:gapopen=1.0:heptad=MCP-36H:length=151.0:mismatch=5.0:qcovhsp=99.3:qend=150.0:qstart=1.0:ref_name=RS_GCF_005405905.1_protein.faa_NZ_BJHU01000057.1_234@PF00015_full_PFAM.447.631:scovhsp=82.1:send=154.0:sstart=4.0],9768ede6-a17c-4fcd-94e0-559ec642979d_3@MCPsignal.39.186:5e-09[&&NHX:Sample=rhiztom3:Type=capture:besthit=84.4:bitscore=207.0:capture_class=c__Gammaproteobacteria:capture_domain=d__Bacteria:capture_family=f__Burkholderiaceae:capture_genus=g__Paraburkholderia:capture_order=o__Burkholderiales:capture_phylum=p__Proteobacteria:capture_species=s__Paraburkholderia sp014397785:evalue=4.84e-69:gapopen=0.0:heptad=MCP-36H:length=147.0:mismatch=23.0:qcovhsp=100.0:qend=147.0:qstart=1.0:ref_name=RS_GCF_005405905.1_protein.faa_NZ_BJHU01000057.1_234@PF00015_full_PFAM.447.631:scovhsp=79.9:send=151.0:sstart=5.0])0:5e-09[&&NHX:Sample_counter=rhiztom2--1||rhiztom3--1:Type_counter=capture--2:besthit_avg=90.2:besthit_max=96.0:besthit_min=84.4:besthit_std=8.202438661763948:besthit_sum=180.4:bitscore_avg=226.0:bitscore_max=245.0:bitscore_min=207.0:bitscore_std=26.870057685088806:bitscore_sum=452.0:capture_class_counter=c__Gammaproteobacteria--2:capture_domain_counter=d__Bacteria--2:capture_family_counter=f__Burkholderiaceae--2:capture_genus_counter=g__Paraburkholderia--2:capture_order_counter=o__Burkholderiales--2:capture_phylum_counter=p__Proteobacteria--2:capture_species_counter=s__Paraburkholderia sp014397785--2:evalue_avg=2.4200000000000045e-69:evalue_max=4.84e-69:evalue_min=9.78e-84:evalue_std=3.422396820942883e-69:evalue_sum=4.840000000000009e-69:gapopen_avg=0.5:gapopen_max=1.0:gapopen_min=0.0:gapopen_std=0.7071067811865476:gapopen_sum=1.0:gtdb_class_counter=:gtdb_domain_counter=:gtdb_family_counter=:gtdb_genus_counter=:gtdb_order_counter=:gtdb_phylum_counter=:gtdb_species_counter=:heptad_counter=MCP-36H--2:lbd_counter=:length_avg=149.0:length_max=151.0:length_min=147.0:length_std=2.8284271247461903:length_sum=298.0:mismatch_avg=14.0:mismatch_max=23.0:mismatch_min=5.0:mismatch_std=12.727922061357855:mismatch_sum=28.0:name=N1145531:qcovhsp_avg=99.65:qcovhsp_max=100.0:qcovhsp_min=99.3:qcovhsp_std=0.4949747468305853:qcovhsp_sum=199.3:qend_avg=148.5:qend_max=150.0:qend_min=147.0:qend_std=2.1213203435596424:qend_sum=297.0:qstart_avg=1.0:qstart_max=1.0:qstart_min=1.0:qstart_std=0.0:qstart_sum=2.0:ref_name_counter=RS_GCF_005405905.1_protein.faa_NZ_BJHU01000057.1_234@PF00015_full_PFAM.447.631--2:scovhsp_avg=81.0:scovhsp_max=82.1:scovhsp_min=79.9:scovhsp_std=1.5556349186103966:scovhsp_sum=162.0:send_avg=152.5:send_max=154.0:send_min=151.0:send_std=2.1213203435596424:send_sum=305.0:sstart_avg=4.5:sstart_max=5.0:sstart_min=4.0:sstart_std=0.7071067811865476:sstart_sum=9.0])0.906:0.0158833[&&NHX:Sample_counter=rhiztom1--3||rhiztom2--3||rhiztom3--6:Type_counter=capture--12:besthit_avg=85.74166666666666:besthit_max=98.7:besthit_min=82.1:besthit_std=5.496024734186328:besthit_sum=1028.8999999999999:bitscore_avg=209.91666666666666:bitscore_max=245.0:bitscore_min=203.0:bitscore_std=11.155580204407554:bitscore_sum=2519.0:capture_class_counter=c__Gammaproteobacteria--12:capture_domain_counter=d__Bacteria--12:capture_family_counter=f__Burkholderiaceae--12:capture_genus_counter=g__Acidovorax--4||g__Paraburkholderia--8:capture_order_counter=o__Burkholderiales--12:capture_phylum_counter=p__Proteobacteria--12:capture_species_counter=s__Acidovorax sp006715665--4||s__Paraburkholderia sp014397785--8:evalue_avg=4.493166666666666e-68:evalue_max=4.37e-67:evalue_min=9.78e-84:evalue_std=1.2375404278673327e-67:evalue_sum=5.3918e-67:gapopen_avg=0.16666666666666666:gapopen_max=1.0:gapopen_min=0.0:gapopen_std=0.3892494720807615:gapopen_sum=2.0:gtdb_class_counter=:gtdb_domain_counter=:gtdb_family_counter=:gtdb_genus_counter=:gtdb_order_counter=:gtdb_phylum_counter=:gtdb_species_counter=:heptad_counter=MCP-36H--12:lbd_counter=:length_avg=148.5:length_max=151.0:length_min=147.0:length_std=1.6236882817719773:length_sum=1782.0:mismatch_avg=21.0:mismatch_max=27.0:mismatch_min=2.0:mismatch_std=8.301149975099287:mismatch_sum=252.0:name=N1145532:qcovhsp_avg=99.33333333333333:qcovhsp_max=100.0:qcovhsp_min=97.4:qcovhsp_std=0.7843159536510224:qcovhsp_sum=1192.0:qend_avg=148.33333333333334:qend_max=151.0:qend_min=147.0:qend_std=1.556997888323046:qend_sum=1780.0:qstart_avg=1.0:qstart_max=1.0:qstart_min=1.0:qstart_std=0.0:qstart_sum=12.0:ref_name_counter=RS_GCF_005405905.1_protein.faa_NZ_BJHU01000057.1_234@PF00015_full_PFAM.447.631--11||RS_GCF_006715665.1_protein.faa_NZ_VFNT01000001.1_4199@PF00015_full_PFAM.446.632--1:scovhsp_avg=80.63333333333333:scovhsp_max=82.1:scovhsp_min=79.9:scovhsp_std=0.9098784467602142:scovhsp_sum=967.5999999999999:send_avg=152.25:send_max=154.0:send_min=151.0:send_std=1.2154310870109943:send_sum=1827.0:sstart_avg=4.75:sstart_max=5.0:sstart_min=4.0:sstart_std=0.45226701686664544:sstart_sum=57.0],((3f07e683-3cf7-4709-a1e1-9dca876a716b_3@MCPsignal.136.287:0.00973459[&&NHX:Sample=rhiztom1:Type=capture:besthit=97.3:bitscore=251.0:capture_class=c__Gammaproteobacteria:capture_domain=d__Bacteria:capture_family=f__Enterobacteriaceae:capture_genus=g__Atlantibacter:capture_order=o__Enterobacterales:capture_phylum=p__Proteobacteria:capture_species=s__Atlantibacter sp002345315:evalue=5.08e-86:gapopen=0.0:heptad=MCP-36H:length=150.0:mismatch=4.0:qcovhsp=99.3:qend=150.0:qstart=1.0:ref_name=RS_GCF_005405905.1_protein.faa_NZ_BJHU01000057.1_234@PF00015_full_PFAM.447.631:scovhsp=81.5:send=154.0:sstart=5.0],((5389c959-0ffa-41fd-b374-346359aa4a45_1@MCPsignal.210.361:5e-09[&&NHX:Sample=rhiztom3:Type=capture:besthit=100.0:bitscore=209.0:capture_class=c__Gammaproteobacteria:capture_domain=d__Bacteria:capture_family=f__Burkholderiaceae:capture_genus=g__Paraburkholderia:capture_order=o__Burkholderiales:capture_phylum=p__Proteobacteria:capture_species=s__Paraburkholderia sp014397785:evalue=1.49e-69:gapopen=0.0:heptad=MCP-36H:length=150.0:mismatch=0.0:qcovhsp=99.3:qend=150.0:qstart=1.0:ref_name=RS_GCF_006715665.1_protein.faa_NZ_VFNT01000001.1_4199@PF00015_full_PFAM.446.632:scovhsp=80.6:send=155.0:sstart=6.0],((((cea274f0-a1ea-425c-9f1f-422eab415e3e_6@MCPsignal.72.197:0.0475382[&&NHX:Sample=rhiztom3:Type=capture:capture_class=c__Gammaproteobacteria:capture_domain=d__Bacteria:capture_family=f__Burkholderiaceae:capture_genus=g__Acidovorax:capture_order=o__Burkholderiales:capture_phylum=p__Proteobacteria:capture_species=s__Acidovorax sp001411535:heptad=MCP-36H],f3da869a-2592-488e-b9d0-5250e6a71ee3_2@MCPsignal.128.285:0.0224315[&&NHX:Sample=rhiztom3:Type=capture:besthit=99.4:bitscore=216.0:capture_class=c__Gammaproteobacteria:capture_domain=d__Bacteria:capture_family=f__Burkholderiaceae:capture_genus=g__Paraburkholderia:capture_order=o__Burkholderiales:capture_phylum=p__Proteobacteria:capture_species=s__Paraburkholderia sp014397785:evalue=3.45e-72:gapopen=1.0:heptad=MCP-36H:length=157.0:mismatch=0.0:qcovhsp=100.0:qend=157.0:qstart=1.0:ref_name=RS_GCF_006715665.1_protein.faa_NZ_VFNT01000001.1_4199@PF00015_full_PFAM.446.632:scovhsp=83.9:send=161.0:sstart=6.0])0:1.8e-08[&&NHX:Sample_counter=rhiztom3--2:Type_counter=capture--2:besthit_avg=99.4:besthit_max=99.4:besthit_min=99.4:besthit_std=0:besthit_sum=99.4:bitscore_avg=216.0:bitscore_max=216.0:bitscore_min=216.0:bitscore_std=0:bitscore_sum=216.0:capture_class_counter=c__Gammaproteobacteria--2:capture_domain_counter=d__Bacteria--2:capture_family_counter=f__Burkholderiaceae--2:capture_genus_counter=g__Acidovorax--1||g__Paraburkholderia--1:capture_order_counter=o__Burkholderiales--2:capture_phylum_counter=p__Proteobacteria--2:capture_species_counter=s__Acidovorax sp001411535--1||s__Paraburkholderia sp014397785--1:evalue_avg=3.45e-72:evalue_max=3.45e-72:evalue_min=3.45e-72:evalue_std=0:evalue_sum=3.45e-72:gapopen_avg=1.0:gapopen_max=1.0:gapopen_min=1.0:gapopen_std=0:gapopen_sum=1.0:gtdb_class_counter=:gtdb_domain_counter=:gtdb_family_counter=:gtdb_genus_counter=:gtdb_order_counter=:gtdb_phylum_counter=:gtdb_species_counter=:heptad_counter=MCP-36H--2:lbd_counter=:length_avg=157.0:length_max=157.0:length_min=157.0:length_std=0:length_sum=157.0:mismatch_avg=0.0:mismatch_max=0.0:mismatch_min=0.0:mismatch_std=0:mismatch_sum=0.0:name=N1145537:qcovhsp_avg=100.0:qcovhsp_max=100.0:qcovhsp_min=100.0:qcovhsp_std=0:qcovhsp_sum=100.0:qend_avg=157.0:qend_max=157.0:qend_min=157.0:qend_std=0:qend_sum=157.0:qstart_avg=1.0:qstart_max=1.0:qstart_min=1.0:qstart_std=0:qstart_sum=1.0:ref_name_counter=RS_GCF_006715665.1_protein.faa_NZ_VFNT01000001.1_4199@PF00015_full_PFAM.446.632--1:scovhsp_avg=83.9:scovhsp_max=83.9:scovhsp_min=83.9:scovhsp_std=0:scovhsp_sum=83.9:send_avg=161.0:send_max=161.0:send_min=161.0:send_std=0:send_sum=161.0:sstart_avg=6.0:sstart_max=6.0:sstart_min=6.0:sstart_std=0:sstart_sum=6.0],((7f471f64-10be-4531-a303-3e2296f3feb7_4@MCPsignal.18.64:0.0292299[&&NHX:Sample=rhiztom2:Type=capture:capture_class=c__Gammaproteobacteria:capture_domain=d__Bacteria:capture_family=f__Steroidobacteraceae:capture_genus=g__RPQJ01:capture_order=o__Steroidobacterales:capture_phylum=p__Proteobacteria:capture_species=s__RPQJ01 sp011391405:heptad=MCP-36H],3941dc6c-8760-5c5e-b70e-1ab62a3bba71_4@MCPsignal.17.68:0.0469561[&&NHX:Sample=rhiztom3:Type=capture:capture_class=c__Gammaproteobacteria:capture_domain=d__Bacteria:capture_family=f__Steroidobacteraceae:capture_genus=g__RPQJ01:capture_order=o__Steroidobacterales:capture_phylum=p__Proteobacteria:capture_species=s__RPQJ01 sp011391405:heptad=MCP-36H])0:1.7646e-05[&&NHX:Sample_counter=rhiztom2--1||rhiztom3--1:Type_counter=capture--2:capture_class_counter=c__Gammaproteobacteria--2:capture_domain_counter=d__Bacteria--2:capture_family_counter=f__Steroidobacteraceae--2:capture_genus_counter=g__RPQJ01--2:capture_order_counter=o__Steroidobacterales--2:capture_phylum_counter=p__Proteobacteria--2:capture_species_counter=s__RPQJ01 sp011391405--2:gtdb_class_counter=:gtdb_domain_counter=:gtdb_family_counter=:gtdb_genus_counter=:gtdb_order_counter=:gtdb_phylum_counter=:gtdb_species_counter=:heptad_counter=MCP-36H--2:lbd_counter=:name=N1145540:ref_name_counter=],62127dac-6c67-4220-9d62-23202236311b_1@MCPsignal.242.326:5e-09[&&NHX:Sample=rhiztom3:Type=capture:capture_class=c__Gammaproteobacteria:capture_domain=d__Bacteria:capture_family=f__Burkholderiaceae:capture_genus=g__Acidovorax:capture_order=o__Burkholderiales:capture_phylum=p__Proteobacteria:capture_species=s__Acidovorax sp001411535:heptad=MCP-36H])0:5e-09[&&NHX:Sample_counter=rhiztom2--1||rhiztom3--2:Type_counter=capture--3:capture_class_counter=c__Gammaproteobacteria--3:capture_domain_counter=d__Bacteria--3:capture_family_counter=f__Burkholderiaceae--1||f__Steroidobacteraceae--2:capture_genus_counter=g__Acidovorax--1||g__RPQJ01--2:capture_order_counter=o__Burkholderiales--1||o__Steroidobacterales--2:capture_phylum_counter=p__Proteobacteria--3:capture_species_counter=s__Acidovorax sp001411535--1||s__RPQJ01 sp011391405--2:gtdb_class_counter=:gtdb_domain_counter=:gtdb_family_counter=:gtdb_genus_counter=:gtdb_order_counter=:gtdb_phylum_counter=:gtdb_species_counter=:heptad_counter=MCP-36H--3:lbd_counter=:name=N1145542:ref_name_counter=])0:1.3e-08[&&NHX:Sample_counter=rhiztom2--1||rhiztom3--4:Type_counter=capture--5:besthit_avg=99.4:besthit_max=99.4:besthit_min=99.4:besthit_std=0:besthit_sum=99.4:bitscore_avg=216.0:bitscore_max=216.0:bitscore_min=216.0:bitscore_std=0:bitscore_sum=216.0:capture_class_counter=c__Gammaproteobacteria--5:capture_domain_counter=d__Bacteria--5:capture_family_counter=f__Burkholderiaceae--3||f__Steroidobacteraceae--2:capture_genus_counter=g__Acidovorax--2||g__Paraburkholderia--1||g__RPQJ01--2:capture_order_counter=o__Burkholderiales--3||o__Steroidobacterales--2:capture_phylum_counter=p__Proteobacteria--5:capture_species_counter=s__Acidovorax sp001411535--2||s__Paraburkholderia sp014397785--1||s__RPQJ01 sp011391405--2:evalue_avg=3.45e-72:evalue_max=3.45e-72:evalue_min=3.45e-72:evalue_std=0:evalue_sum=3.45e-72:gapopen_avg=1.0:gapopen_max=1.0:gapopen_min=1.0:gapopen_std=0:gapopen_sum=1.0:gtdb_class_counter=:gtdb_domain_counter=:gtdb_family_counter=:gtdb_genus_counter=:gtdb_order_counter=:gtdb_phylum_counter=:gtdb_species_counter=:heptad_counter=MCP-36H--5:lbd_counter=:length_avg=157.0:length_max=157.0:length_min=157.0:length_std=0:length_sum=157.0:mismatch_avg=0.0:mismatch_max=0.0:mismatch_min=0.0:mismatch_std=0:mismatch_sum=0.0:name=N1145543:qcovhsp_avg=100.0:qcovhsp_max=100.0:qcovhsp_min=100.0:qcovhsp_std=0:qcovhsp_sum=100.0:qend_avg=157.0:qend_max=157.0:qend_min=157.0:qend_std=0:qend_sum=157.0:qstart_avg=1.0:qstart_max=1.0:qstart_min=1.0:qstart_std=0:qstart_sum=1.0:ref_name_counter=RS_GCF_006715665.1_protein.faa_NZ_VFNT01000001.1_4199@PF00015_full_PFAM.446.632--1:scovhsp_avg=83.9:scovhsp_max=83.9:scovhsp_min=83.9:scovhsp_std=0:scovhsp_sum=83.9:send_avg=161.0:send_max=161.0:send_min=161.0:send_std=0:send_sum=161.0:sstart_avg=6.0:sstart_max=6.0:sstart_min=6.0:sstart_std=0:sstart_sum=6.0],db7d2a12-c0f2-47f9-967e-8d931e4f28b3_1@MCPsignal.670.809:5e-09[&&NHX:Sample=rhiztom3:Type=capture:besthit=83.5:bitscore=194.0:capture_class=c__Gammaproteobacteria:capture_domain=d__Bacteria:capture_family=f__Burkholderiaceae:capture_genus=g__Paraburkholderia:capture_order=o__Burkholderiales:capture_phylum=p__Proteobacteria:capture_species=s__Paraburkholderia sp014397785:evalue=5.23e-64:gapopen=0.0:heptad=MCP-36H:length=139.0:mismatch=23.0:qcovhsp=100.0:qend=139.0:qstart=1.0:ref_name=RS_GCF_005405905.1_protein.faa_NZ_BJHU01000057.1_234@PF00015_full_PFAM.447.631:scovhsp=75.5:send=143.0:sstart=5.0])0.513:1.3e-08[&&NHX:Sample_counter=rhiztom2--1||rhiztom3--5:Type_counter=capture--6:besthit_avg=91.45:besthit_max=99.4:besthit_min=83.5:besthit_std=11.24299782086611:besthit_sum=182.9:bitscore_avg=205.0:bitscore_max=216.0:bitscore_min=194.0:bitscore_std=15.556349186104045:bitscore_sum=410.0:capture_class_counter=c__Gammaproteobacteria--6:capture_domain_counter=d__Bacteria--6:capture_family_counter=f__Burkholderiaceae--4||f__Steroidobacteraceae--2:capture_genus_counter=g__Acidovorax--2||g__Paraburkholderia--2||g__RPQJ01--2:capture_order_counter=o__Burkholderiales--4||o__Steroidobacterales--2:capture_phylum_counter=p__Proteobacteria--6:capture_species_counter=s__Acidovorax sp001411535--2||s__Paraburkholderia sp014397785--2||s__RPQJ01 sp011391405--2:evalue_avg=2.61500001725e-64:evalue_max=5.23e-64:evalue_min=3.45e-72:evalue_std=3.6981684412104594e-64:evalue_sum=5.2300000345e-64:gapopen_avg=0.5:gapopen_max=1.0:gapopen_min=0.0:gapopen_std=0.7071067811865476:gapopen_sum=1.0:gtdb_class_counter=:gtdb_domain_counter=:gtdb_family_counter=:gtdb_genus_counter=:gtdb_order_counter=:gtdb_phylum_counter=:gtdb_species_counter=:heptad_counter=MCP-36H--6:lbd_counter=:length_avg=148.0:length_max=157.0:length_min=139.0:length_std=12.727922061357855:length_sum=296.0:mismatch_avg=11.5:mismatch_max=23.0:mismatch_min=0.0:mismatch_std=16.263455967290593:mismatch_sum=23.0:name=N1145545:qcovhsp_avg=100.0:qcovhsp_max=100.0:qcovhsp_min=100.0:qcovhsp_std=0.0:qcovhsp_sum=200.0:qend_avg=148.0:qend_max=157.0:qend_min=139.0:qend_std=12.727922061357855:qend_sum=296.0:qstart_avg=1.0:qstart_max=1.0:qstart_min=1.0:qstart_std=0.0:qstart_sum=2.0:ref_name_counter=RS_GCF_005405905.1_protein.faa_NZ_BJHU01000057.1_234@PF00015_full_PFAM.447.631--1||RS_GCF_006715665.1_protein.faa_NZ_VFNT01000001.1_4199@PF00015_full_PFAM.446.632--1:scovhsp_avg=79.7:scovhsp_max=83.9:scovhsp_min=75.5:scovhsp_std=5.9396969619670035:scovhsp_sum=159.4:send_avg=152.0:send_max=161.0:send_min=143.0:send_std=12.727922061357855:send_sum=304.0:sstart_avg=5.5:sstart_max=6.0:sstart_min=5.0:sstart_std=0.7071067811865476:sstart_sum=11.0],925c11ae-808a-48ff-bcf7-c1138a54756c_1@MCPsignal.99.251:5e-09[&&NHX:Sample=rhiztom1:Type=capture:besthit=100.0:bitscore=209.0:capture_class=c__Gammaproteobacteria:capture_domain=d__Bacteria:capture_family=f__Burkholderiaceae:capture_genus=g__Acidovorax:capture_order=o__Burkholderiales:capture_phylum=p__Proteobacteria:capture_species=s__Acidovorax sp006715665:evalue=1.09e-69:gapopen=0.0:heptad=MCP-36H:length=151.0:mismatch=0.0:qcovhsp=99.3:qend=151.0:qstart=1.0:ref_name=RS_GCF_006715665.1_protein.faa_NZ_VFNT01000001.1_4199@PF00015_full_PFAM.446.632:scovhsp=81.2:send=155.0:sstart=5.0])0.461:5e-09[&&NHX:Sample_counter=rhiztom1--1||rhiztom2--1||rhiztom3--5:Type_counter=capture--7:besthit_avg=94.3:besthit_max=100.0:besthit_min=83.5:besthit_std=9.357884376289334:besthit_sum=282.9:bitscore_avg=206.33333333333334:bitscore_max=216.0:bitscore_min=194.0:bitscore_std=11.239810200058244:bitscore_sum=619.0:capture_class_counter=c__Gammaproteobacteria--7:capture_domain_counter=d__Bacteria--7:capture_family_counter=f__Burkholderiaceae--5||f__Steroidobacteraceae--2:capture_genus_counter=g__Acidovorax--3||g__Paraburkholderia--2||g__RPQJ01--2:capture_order_counter=o__Burkholderiales--5||o__Steroidobacterales--2:capture_phylum_counter=p__Proteobacteria--7:capture_species_counter=s__Acidovorax sp001411535--2||s__Acidovorax sp006715665--1||s__Paraburkholderia sp014397785--2||s__RPQJ01 sp011391405--2:evalue_avg=1.7433369781666666e-64:evalue_max=5.23e-64:evalue_min=3.45e-72:evalue_std=3.0195387513483706e-64:evalue_sum=5.2300109345e-64:gapopen_avg=0.3333333333333333:gapopen_max=1.0:gapopen_min=0.0:gapopen_std=0.5773502691896258:gapopen_sum=1.0:gtdb_class_counter=:gtdb_domain_counter=:gtdb_family_counter=:gtdb_genus_counter=:gtdb_order_counter=:gtdb_phylum_counter=:gtdb_species_counter=:heptad_counter=MCP-36H--7:lbd_counter=:length_avg=149.0:length_max=157.0:length_min=139.0:length_std=9.16515138991168:length_sum=447.0:mismatch_avg=7.666666666666667:mismatch_max=23.0:mismatch_min=0.0:mismatch_std=13.279056191361391:mismatch_sum=23.0:name=N1145547:qcovhsp_avg=99.76666666666667:qcovhsp_max=100.0:qcovhsp_min=99.3:qcovhsp_std=0.40414518843273967:qcovhsp_sum=299.3:qend_avg=149.0:qend_max=157.0:qend_min=139.0:qend_std=9.16515138991168:qend_sum=447.0:qstart_avg=1.0:qstart_max=1.0:qstart_min=1.0:qstart_std=0.0:qstart_sum=3.0:ref_name_counter=RS_GCF_005405905.1_protein.faa_NZ_BJHU01000057.1_234@PF00015_full_PFAM.447.631--1||RS_GCF_006715665.1_protein.faa_NZ_VFNT01000001.1_4199@PF00015_full_PFAM.446.632--2:scovhsp_avg=80.2:scovhsp_max=83.9:scovhsp_min=75.5:scovhsp_std=4.288356328478316:scovhsp_sum=240.60000000000002:send_avg=153.0:send_max=161.0:send_min=143.0:send_std=9.16515138991168:send_sum=459.0:sstart_avg=5.333333333333333:sstart_max=6.0:sstart_min=5.0:sstart_std=0.5773502691896258:sstart_sum=16.0])0:5e-09[&&NHX:Sample_counter=rhiztom1--1||rhiztom2--1||rhiztom3--6:Type_counter=capture--8:besthit_avg=95.725:besthit_max=100.0:besthit_min=83.5:besthit_std=8.154906498544298:besthit_sum=382.9:bitscore_avg=207.0:bitscore_max=216.0:bitscore_min=194.0:bitscore_std=9.273618495495704:bitscore_sum=828.0:capture_class_counter=c__Gammaproteobacteria--8:capture_domain_counter=d__Bacteria--8:capture_family_counter=f__Burkholderiaceae--6||f__Steroidobacteraceae--2:capture_genus_counter=g__Acidovorax--3||g__Paraburkholderia--3||g__RPQJ01--2:capture_order_counter=o__Burkholderiales--6||o__Steroidobacterales--2:capture_phylum_counter=p__Proteobacteria--8:capture_species_counter=s__Acidovorax sp001411535--2||s__Acidovorax sp006715665--1||s__Paraburkholderia sp014397785--3||s__RPQJ01 sp011391405--2:evalue_avg=1.3075064586249999e-64:evalue_max=5.23e-64:evalue_min=3.45e-72:evalue_std=2.6149956942575426e-64:evalue_sum=5.2300258344999995e-64:gapopen_avg=0.25:gapopen_max=1.0:gapopen_min=0.0:gapopen_std=0.5:gapopen_sum=1.0:gtdb_class_counter=:gtdb_domain_counter=:gtdb_family_counter=:gtdb_genus_counter=:gtdb_order_counter=:gtdb_phylum_counter=:gtdb_species_counter=:heptad_counter=MCP-36H--8:lbd_counter=:length_avg=149.25:length_max=157.0:length_min=139.0:length_std=7.5:length_sum=597.0:mismatch_avg=5.75:mismatch_max=23.0:mismatch_min=0.0:mismatch_std=11.5:mismatch_sum=23.0:name=N1145548:qcovhsp_avg=99.65:qcovhsp_max=100.0:qcovhsp_min=99.3:qcovhsp_std=0.40414518843273967:qcovhsp_sum=398.6:qend_avg=149.25:qend_max=157.0:qend_min=139.0:qend_std=7.5:qend_sum=597.0:qstart_avg=1.0:qstart_max=1.0:qstart_min=1.0:qstart_std=0.0:qstart_sum=4.0:ref_name_counter=RS_GCF_005405905.1_protein.faa_NZ_BJHU01000057.1_234@PF00015_full_PFAM.447.631--1||RS_GCF_006715665.1_protein.faa_NZ_VFNT01000001.1_4199@PF00015_full_PFAM.446.632--3:scovhsp_avg=80.3:scovhsp_max=83.9:scovhsp_min=75.5:scovhsp_std=3.5071355833500384:scovhsp_sum=321.2:send_avg=153.5:send_max=161.0:send_min=143.0:send_std=7.54983443527075:send_sum=614.0:sstart_avg=5.5:sstart_max=6.0:sstart_min=5.0:sstart_std=0.5773502691896257:sstart_sum=22.0],(((((b9f47417-78c9-4a64-b930-bf0331abfde5_6@MCPsignal.209.276:0[&&NHX:Sample=rhiztom2:Type=capture:capture_class=c__Gammaproteobacteria:capture_domain=d__Bacteria:capture_family=f__Xanthomonadaceae:capture_genus=g__Lysobacter:capture_order=o__Xanthomonadales:capture_phylum=p__Proteobacteria:capture_species=s__Lysobacter arseniciresistens:heptad=MCP-36H],ffdc05b8-3042-4891-af86-659681fe8f7e_6@MCPsignal.60.127:0[&&NHX:Sample=rhiztom3:Type=capture:capture_class=c__Gammaproteobacteria:capture_domain=d__Bacteria:capture_family=f__Xanthomonadaceae:capture_genus=g__Lysobacter:capture_order=o__Xanthomonadales:capture_phylum=p__Proteobacteria:capture_species=s__Lysobacter arseniciresistens:heptad=MCP-36H]):5e-09[&&NHX:Sample_counter=rhiztom2--1||rhiztom3--1:Type_counter=capture--2:capture_class_counter=c__Gammaproteobacteria--2:capture_domain_counter=d__Bacteria--2:capture_family_counter=f__Xanthomonadaceae--2:capture_genus_counter=g__Lysobacter--2:capture_order_counter=o__Xanthomonadales--2:capture_phylum_counter=p__Proteobacteria--2:capture_species_counter=s__Lysobacter arseniciresistens--2:gtdb_class_counter=:gtdb_domain_counter=:gtdb_family_counter=:gtdb_genus_counter=:gtdb_order_counter=:gtdb_phylum_counter=:gtdb_species_counter=:heptad_counter=MCP-36H--2:lbd_counter=:name=N1145551:ref_name_counter=],(e9c677cd-de03-43b6-a7fc-73201403c8ea_5@MCPsignal.401.486:5e-09[&&NHX:Sample=rhiztom2:Type=capture:capture_class=c__Gammaproteobacteria:capture_domain=d__Bacteria:capture_family=f__Burkholderiaceae:capture_genus=g__Acidovorax:capture_order=o__Burkholderiales:capture_phylum=p__Proteobacteria:capture_species=s__Acidovorax sp001411535:heptad=MCP-36H],(ba8561d5-2352-4693-b2e4-f2639e840017_4@MCPsignal.248.340:5e-09[&&NHX:Sample=rhiztom2:Type=capture:besthit=97.8:bitscore=155.0:capture_class=c__Gammaproteobacteria:capture_domain=d__Bacteria:capture_family=f__Burkholderiaceae:capture_genus=g__Acidovorax:capture_order=o__Burkholderiales:capture_phylum=p__Proteobacteria:capture_species=s__Acidovorax sp001411535:evalue=1.76e-49:gapopen=0.0:heptad=MCP-36H:length=92.0:mismatch=2.0:qcovhsp=100.0:qend=92.0:qstart=1.0:ref_name=RS_GCF_005405905.1_protein.faa_NZ_BJHU01000057.1_234@PF00015_full_PFAM.447.631:scovhsp=50.0:send=109.0:sstart=18.0],(85bbc15c-45f1-4f1c-9633-dbcdfbb7904e_6@MCPsignal.23.116:5e-09[&&NHX:Sample=rhiztom1:Type=capture:besthit=97.8:bitscore=157.0:capture_class=c__Gammaproteobacteria:capture_domain=d__Bacteria:capture_family=f__Burkholderiaceae:capture_genus=g__Acidovorax:capture_order=o__Burkholderiales:capture_phylum=p__Proteobacteria:capture_species=s__Acidovorax sp006715665:evalue=4.53e-50:gapopen=0.0:heptad=MCP-36H:length=93.0:mismatch=2.0:qcovhsp=100.0:qend=93.0:qstart=1.0:ref_name=RS_GCF_005405905.1_protein.faa_NZ_BJHU01000057.1_234@PF00015_full_PFAM.447.631:scovhsp=50.5:send=106.0:sstart=14.0],(77f3e43d-4306-4f7b-a424-7d66a744c052_5@MCPsignal.756.901:0.0378604[&&NHX:Sample=rhiztom1:Type=capture:besthit=81.0:bitscore=191.0:capture_class=c__Gammaproteobacteria:capture_domain=d__Bacteria:capture_family=f__Burkholderiaceae:capture_genus=g__Acidovorax:capture_order=o__Burkholderiales:capture_phylum=p__Proteobacteria:capture_species=s__Acidovorax sp006715665:evalue=1.09e-62:gapopen=0.0:heptad=MCP-36H:length=142.0:mismatch=27.0:qcovhsp=97.9:qend=142.0:qstart=1.0:ref_name=RS_GCF_005405905.1_protein.faa_NZ_BJHU01000057.1_234@PF00015_full_PFAM.447.631:scovhsp=77.2:send=146.0:sstart=5.0],(((db08ec22-f129-466e-a6aa-87a3b6dd46f0_1@MCPsignal.312.449:0[&&NHX:Sample=rhiztom3:Type=capture:besthit=83.6:bitscore=187.0:capture_class=c__Gammaproteobacteria:capture_domain=d__Bacteria:capture_family=f__Burkholderiaceae:capture_genus=g__Paraburkholderia:capture_order=o__Burkholderiales:capture_phylum=p__Proteobacteria:capture_species=s__Paraburkholderia sp014397785:evalue=3.74e-61:gapopen=0.0:heptad=MCP-36H:length=134.0:mismatch=22.0:qcovhsp=97.8:qend=134.0:qstart=1.0:ref_name=RS_GCF_005405905.1_protein.faa_NZ_BJHU01000057.1_234@PF00015_full_PFAM.447.631:scovhsp=72.8:send=138.0:sstart=5.0],66fd44e0-7832-4784-aeac-ceb7bbe82c0a_1@MCPsignal.313.450:0[&&NHX:Sample=rhiztom3:Type=capture:besthit=83.6:bitscore=187.0:capture_class=c__Gammaproteobacteria:capture_domain=d__Bacteria:capture_family=f__Burkholderiaceae:capture_genus=g__Paraburkholderia:capture_order=o__Burkholderiales:capture_phylum=p__Proteobacteria:capture_species=s__Paraburkholderia sp014397785:evalue=3.74e-61:gapopen=0.0:heptad=MCP-36H:length=134.0:mismatch=22.0:qcovhsp=97.8:qend=134.0:qstart=1.0:ref_name=RS_GCF_005405905.1_protein.faa_NZ_BJHU01000057.1_234@PF00015_full_PFAM.447.631:scovhsp=72.8:send=138.0:sstart=5.0]):0.0123931[&&NHX:Sample_counter=rhiztom3--2:Type_counter=capture--2:besthit_avg=83.6:besthit_max=83.6:besthit_min=83.6:besthit_std=0.0:besthit_sum=167.2:bitscore_avg=187.0:bitscore_max=187.0:bitscore_min=187.0:bitscore_std=0.0:bitscore_sum=374.0:capture_class_counter=c__Gammaproteobacteria--2:capture_domain_counter=d__Bacteria--2:capture_family_counter=f__Burkholderiaceae--2:capture_genus_counter=g__Paraburkholderia--2:capture_order_counter=o__Burkholderiales--2:capture_phylum_counter=p__Proteobacteria--2:capture_species_counter=s__Paraburkholderia sp014397785--2:evalue_avg=3.74e-61:evalue_max=3.74e-61:evalue_min=3.74e-61:evalue_std=0.0:evalue_sum=7.48e-61:gapopen_avg=0.0:gapopen_max=0.0:gapopen_min=0.0:gapopen_std=0.0:gapopen_sum=0.0:gtdb_class_counter=:gtdb_domain_counter=:gtdb_family_counter=:gtdb_genus_counter=:gtdb_order_counter=:gtdb_phylum_counter=:gtdb_species_counter=:heptad_counter=MCP-36H--2:lbd_counter=:length_avg=134.0:length_max=134.0:length_min=134.0:length_std=0.0:length_sum=268.0:mismatch_avg=22.0:mismatch_max=22.0:mismatch_min=22.0:mismatch_std=0.0:mismatch_sum=44.0:name=N1145558:qcovhsp_avg=97.8:qcovhsp_max=97.8:qcovhsp_min=97.8:qcovhsp_std=0.0:qcovhsp_sum=195.6:qend_avg=134.0:qend_max=134.0:qend_min=134.0:qend_std=0.0:qend_sum=268.0:qstart_avg=1.0:qstart_max=1.0:qstart_min=1.0:qstart_std=0.0:qstart_sum=2.0:ref_name_counter=RS_GCF_005405905.1_protein.faa_NZ_BJHU01000057.1_234@PF00015_full_PFAM.447.631--2:scovhsp_avg=72.8:scovhsp_max=72.8:scovhsp_min=72.8:scovhsp_std=0.0:scovhsp_sum=145.6:send_avg=138.0:send_max=138.0:send_min=138.0:send_std=0.0:send_sum=276.0:sstart_avg=5.0:sstart_max=5.0:sstart_min=5.0:sstart_std=0.0:sstart_sum=10.0],bc8ebcdc-2842-471c-9dd7-fedd8835ccec_5@MCPsignal.96.229:5e-09[&&NHX:Sample=rhiztom1:Type=capture:besthit=89.5:bitscore=202.0:capture_class=c__Gammaproteobacteria:capture_domain=d__Bacteria:capture_family=f__Burkholderiaceae:capture_genus=g__Acidovorax:capture_order=o__Burkholderiales:capture_phylum=p__Proteobacteria:capture_species=s__Acidovorax sp006715665:evalue=3.74e-67:gapopen=0.0:heptad=MCP-36H:length=133.0:mismatch=14.0:qcovhsp=100.0:qend=133.0:qstart=1.0:ref_name=RS_GCF_005405905.1_protein.faa_NZ_BJHU01000057.1_234@PF00015_full_PFAM.447.631:scovhsp=72.3:send=137.0:sstart=5.0])0:1.8e-08[&&NHX:Sample_counter=rhiztom1--1||rhiztom3--2:Type_counter=capture--3:besthit_avg=85.56666666666666:besthit_max=89.5:besthit_min=83.6:besthit_std=3.4063665882187952:besthit_sum=256.7:bitscore_avg=192.0:bitscore_max=202.0:bitscore_min=187.0:bitscore_std=8.660254037844387:bitscore_sum=576.0:capture_class_counter=c__Gammaproteobacteria--3:capture_domain_counter=d__Bacteria--3:capture_family_counter=f__Burkholderiaceae--3:capture_genus_counter=g__Acidovorax--1||g__Paraburkholderia--2:capture_order_counter=o__Burkholderiales--3:capture_phylum_counter=p__Proteobacteria--3:capture_species_counter=s__Acidovorax sp006715665--1||s__Paraburkholderia sp014397785--2:evalue_avg=2.49333458e-61:evalue_max=3.74e-61:evalue_min=3.74e-67:evalue_std=2.1592878474791934e-61:evalue_sum=7.48000374e-61:gapopen_avg=0.0:gapopen_max=0.0:gapopen_min=0.0:gapopen_std=0.0:gapopen_sum=0.0:gtdb_class_counter=:gtdb_domain_counter=:gtdb_family_counter=:gtdb_genus_counter=:gtdb_order_counter=:gtdb_phylum_counter=:gtdb_species_counter=:heptad_counter=MCP-36H--3:lbd_counter=:length_avg=133.66666666666666:length_max=134.0:length_min=133.0:length_std=0.5773502691896258:length_sum=401.0:mismatch_avg=19.333333333333332:mismatch_max=22.0:mismatch_min=14.0:mismatch_std=4.618802153517007:mismatch_sum=58.0:name=N1145560:qcovhsp_avg=98.53333333333335:qcovhsp_max=100.0:qcovhsp_min=97.8:qcovhsp_std=1.2701705922171784:qcovhsp_sum=295.6:qend_avg=133.66666666666666:qend_max=134.0:qend_min=133.0:qend_std=0.5773502691896258:qend_sum=401.0:qstart_avg=1.0:qstart_max=1.0:qstart_min=1.0:qstart_std=0.0:qstart_sum=3.0:ref_name_counter=RS_GCF_005405905.1_protein.faa_NZ_BJHU01000057.1_234@PF00015_full_PFAM.447.631--3:scovhsp_avg=72.63333333333333:scovhsp_max=72.8:scovhsp_min=72.3:scovhsp_std=0.2886751345948129:scovhsp_sum=217.89999999999998:send_avg=137.66666666666666:send_max=138.0:send_min=137.0:send_std=0.5773502691896258:send_sum=413.0:sstart_avg=5.0:sstart_max=5.0:sstart_min=5.0:sstart_std=0.0:sstart_sum=15.0],((46b4a19a-b483-455f-9a0c-df448838022e_6@MCPsignal.62.159:0.0176641[&&NHX:Sample=rhiztom3:Type=capture:besthit=95.9:bitscore=157.0:capture_class=c__Gammaproteobacteria:capture_domain=d__Bacteria:capture_family=f__Burkholderiaceae:capture_genus=g__Acidovorax:capture_order=o__Burkholderiales:capture_phylum=p__Proteobacteria:capture_species=s__Acidovorax sp001411535:evalue=3.76e-50:gapopen=0.0:heptad=MCP-36H:length=97.0:mismatch=4.0:qcovhsp=100.0:qend=97.0:qstart=1.0:ref_name=RS_GCF_005405905.1_protein.faa_NZ_BJHU01000057.1_234@PF00015_full_PFAM.447.631:scovhsp=52.7:send=100.0:sstart=4.0],(c2addbe3-ce6e-49a7-8f32-dd3e87189182_4@MCPsignal.174.309:5e-09[&&NHX:Sample=rhiztom3:Type=capture:besthit=88.8:bitscore=200.0:capture_class=c__Gammaproteobacteria:capture_domain=d__Bacteria:capture_family=f__Burkholderiaceae:capture_genus=g__Paraburkholderia:capture_order=o__Burkholderiales:capture_phylum=p__Proteobacteria:capture_species=s__Paraburkholderia sp014397785:evalue=2.33e-66:gapopen=0.0:heptad=MCP-36H:length=134.0:mismatch=15.0:qcovhsp=99.3:qend=134.0:qstart=1.0:ref_name=RS_GCF_005405905.1_protein.faa_NZ_BJHU01000057.1_234@PF00015_full_PFAM.447.631:scovhsp=72.8:send=137.0:sstart=4.0],(88aa34a7-c214-58f1-908c-33e04aaea228_1@MCPsignal.56.198:5e-09[&&NHX:Sample=rhiztom3:Type=capture:capture_class=c__Gammaproteobacteria:capture_domain=d__Bacteria:capture_family=f__Burkholderiaceae:capture_genus=g__Acidovorax:capture_order=o__Burkholderiales:capture_phylum=p__Proteobacteria:capture_species=s__Acidovorax sp001411535:heptad=MCP-36H],fd177be8-58e3-5482-9504-162cf6567f76_3@MCPsignal.113.261:5e-09[&&NHX:Sample=rhiztom3:Type=capture:capture_class=c__Gammaproteobacteria:capture_domain=d__Bacteria:capture_family=f__Burkholderiaceae:capture_genus=g__Paraburkholderia:capture_order=o__Burkholderiales:capture_phylum=p__Proteobacteria:capture_species=s__Paraburkholderia sp014397785:heptad=MCP-36H])0.968:1e-08[&&NHX:Sample_counter=rhiztom3--2:Type_counter=capture--2:capture_class_counter=c__Gammaproteobacteria--2:capture_domain_counter=d__Bacteria--2:capture_family_counter=f__Burkholderiaceae--2:capture_genus_counter=g__Acidovorax--1||g__Paraburkholderia--1:capture_order_counter=o__Burkholderiales--2:capture_phylum_counter=p__Proteobacteria--2:capture_species_counter=s__Acidovorax sp001411535--1||s__Paraburkholderia sp014397785--1:gtdb_class_counter=:gtdb_domain_counter=:gtdb_family_counter=:gtdb_genus_counter=:gtdb_order_counter=:gtdb_phylum_counter=:gtdb_species_counter=:heptad_counter=MCP-36H--2:lbd_counter=:name=N1145565:ref_name_counter=])0.765:1.3e-08[&&NHX:Sample_counter=rhiztom3--3:Type_counter=capture--3:besthit_avg=88.8:besthit_max=88.8:besthit_min=88.8:besthit_std=0:besthit_sum=88.8:bitscore_avg=200.0:bitscore_max=200.0:bitscore_min=200.0:bitscore_std=0:bitscore_sum=200.0:capture_class_counter=c__Gammaproteobacteria--3:capture_domain_counter=d__Bacteria--3:capture_family_counter=f__Burkholderiaceae--3:capture_genus_counter=g__Acidovorax--1||g__Paraburkholderia--2:capture_order_counter=o__Burkholderiales--3:capture_phylum_counter=p__Proteobacteria--3:capture_species_counter=s__Acidovorax sp001411535--1||s__Paraburkholderia sp014397785--2:evalue_avg=2.33e-66:evalue_max=2.33e-66:evalue_min=2.33e-66:evalue_std=0:evalue_sum=2.33e-66:gapopen_avg=0.0:gapopen_max=0.0:gapopen_min=0.0:gapopen_std=0:gapopen_sum=0.0:gtdb_class_counter=:gtdb_domain_counter=:gtdb_family_counter=:gtdb_genus_counter=:gtdb_order_counter=:gtdb_phylum_counter=:gtdb_species_counter=:heptad_counter=MCP-36H--3:lbd_counter=:length_avg=134.0:length_max=134.0:length_min=134.0:length_std=0:length_sum=134.0:mismatch_avg=15.0:mismatch_max=15.0:mismatch_min=15.0:mismatch_std=0:mismatch_sum=15.0:name=N1145566:qcovhsp_avg=99.3:qcovhsp_max=99.3:qcovhsp_min=99.3:qcovhsp_std=0:qcovhsp_sum=99.3:qend_avg=134.0:qend_max=134.0:qend_min=134.0:qend_std=0:qend_sum=134.0:qstart_avg=1.0:qstart_max=1.0:qstart_min=1.0:qstart_std=0:qstart_sum=1.0:ref_name_counter=RS_GCF_005405905.1_protein.faa_NZ_BJHU01000057.1_234@PF00015_full_PFAM.447.631--1:scovhsp_avg=72.8:scovhsp_max=72.8:scovhsp_min=72.8:scovhsp_std=0:scovhsp_sum=72.8:send_avg=137.0:send_max=137.0:send_min=137.0:send_std=0:send_sum=137.0:sstart_avg=4.0:sstart_max=4.0:sstart_min=4.0:sstart_std=0:sstart_sum=4.0])0.971:0.0579794[&&NHX:Sample_counter=rhiztom3--4:Type_counter=capture--4:besthit_avg=92.35:besthit_max=95.9:besthit_min=88.8:besthit_std=5.0204581464244935:besthit_sum=184.7:bitscore_avg=178.5:bitscore_max=200.0:bitscore_min=157.0:bitscore_std=30.405591591021544:bitscore_sum=357.0:capture_class_counter=c__Gammaproteobacteria--4:capture_domain_counter=d__Bacteria--4:capture_family_counter=f__Burkholderiaceae--4:capture_genus_counter=g__Acidovorax--2||g__Paraburkholderia--2:capture_order_counter=o__Burkholderiales--4:capture_phylum_counter=p__Proteobacteria--4:capture_species_counter=s__Acidovorax sp001411535--2||s__Paraburkholderia sp014397785--2:evalue_avg=1.88e-50:evalue_max=3.76e-50:evalue_min=2.33e-66:evalue_std=2.6587214972614183e-50:evalue_sum=3.76e-50:gapopen_avg=0.0:gapopen_max=0.0:gapopen_min=0.0:gapopen_std=0.0:gapopen_sum=0.0:gtdb_class_counter=:gtdb_domain_counter=:gtdb_family_counter=:gtdb_genus_counter=:gtdb_order_counter=:gtdb_phylum_counter=:gtdb_species_counter=:heptad_counter=MCP-36H--4:lbd_counter=:length_avg=115.5:length_max=134.0:length_min=97.0:length_std=26.16295090390226:length_sum=231.0:mismatch_avg=9.5:mismatch_max=15.0:mismatch_min=4.0:mismatch_std=7.7781745930520225:mismatch_sum=19.0:name=N1145567:qcovhsp_avg=99.65:qcovhsp_max=100.0:qcovhsp_min=99.3:qcovhsp_std=0.4949747468305853:qcovhsp_sum=199.3:qend_avg=115.5:qend_max=134.0:qend_min=97.0:qend_std=26.16295090390226:qend_sum=231.0:qstart_avg=1.0:qstart_max=1.0:qstart_min=1.0:qstart_std=0.0:qstart_sum=2.0:ref_name_counter=RS_GCF_005405905.1_protein.faa_NZ_BJHU01000057.1_234@PF00015_full_PFAM.447.631--2:scovhsp_avg=62.75:scovhsp_max=72.8:scovhsp_min=52.7:scovhsp_std=14.2128463018496:scovhsp_sum=125.5:send_avg=118.5:send_max=137.0:send_min=100.0:send_std=26.16295090390226:send_sum=237.0:sstart_avg=4.0:sstart_max=4.0:sstart_min=4.0:sstart_std=0.0:sstart_sum=8.0],(8fbbd17e-4e2a-4ad9-911e-4f97b22aa90b_3@MCPsignal.63.197:0.0075826[&&NHX:Sample=rhiztom3:Type=capture:besthit=88.6:bitscore=199.0:capture_class=c__Gammaproteobacteria:capture_domain=d__Bacteria:capture_family=f__Burkholderiaceae:capture_genus=g__Paraburkholderia:capture_order=o__Burkholderiales:capture_phylum=p__Proteobacteria:capture_species=s__Paraburkholderia sp014397785:evalue=9.1e-66:gapopen=0.0:heptad=MCP-36H:length=132.0:mismatch=15.0:qcovhsp=98.5:qend=132.0:qstart=1.0:ref_name=RS_GCF_005405905.1_protein.faa_NZ_BJHU01000057.1_234@PF00015_full_PFAM.447.631:scovhsp=71.7:send=136.0:sstart=5.0],(c2921727-8cbc-4644-acaa-88a8dc1cb068_6@MCPsignal.556.683:5e-09[&&NHX:Sample=rhiztom2:Type=capture:besthit=98.4:bitscore=213.0:capture_class=c__Gammaproteobacteria:capture_domain=d__Bacteria:capture_family=f__Burkholderiaceae:capture_genus=g__Acidovorax:capture_order=o__Burkholderiales:capture_phylum=p__Proteobacteria:capture_species=s__Acidovorax sp001411535:evalue=1.13e-71:gapopen=0.0:heptad=MCP-36H:length=127.0:mismatch=2.0:qcovhsp=100.0:qend=127.0:qstart=1.0:ref_name=RS_GCF_005405905.1_protein.faa_NZ_BJHU01000057.1_234@PF00015_full_PFAM.447.631:scovhsp=69.0:send=131.0:sstart=5.0],(374ea428-46e0-4c35-af0e-b22b9a37cbb8_3@MCPsignal.148.281:0.0176022[&&NHX:Sample=rhiztom3:Type=capture:besthit=88.5:bitscore=196.0:capture_class=c__Gammaproteobacteria:capture_domain=d__Bacteria:capture_family=f__Burkholderiaceae:capture_genus=g__Acidovorax:capture_order=o__Burkholderiales:capture_phylum=p__Proteobacteria:capture_species=s__Acidovorax sp001411535:evalue=1.44e-64:gapopen=0.0:heptad=MCP-36H:length=130.0:mismatch=15.0:qcovhsp=97.7:qend=130.0:qstart=1.0:ref_name=RS_GCF_005405905.1_protein.faa_NZ_BJHU01000057.1_234@PF00015_full_PFAM.447.631:scovhsp=70.7:send=136.0:sstart=7.0],98e7f725-9245-5f96-a973-e715b0931abc_6@MCPsignal.304.455:5e-09[&&NHX:Sample=rhiztom3:Type=capture:besthit=86.0:bitscore=220.0:capture_class=c__Gammaproteobacteria:capture_domain=d__Bacteria:capture_family=f__Burkholderiaceae:capture_genus=g__Paraburkholderia:capture_order=o__Burkholderiales:capture_phylum=p__Proteobacteria:capture_species=s__Paraburkholderia sp014397785:evalue=7.68e-74:gapopen=0.0:heptad=MCP-36H:length=150.0:mismatch=21.0:qcovhsp=99.3:qend=150.0:qstart=1.0:ref_name=RS_GCF_005405905.1_protein.faa_NZ_BJHU01000057.1_234@PF00015_full_PFAM.447.631:scovhsp=81.5:send=154.0:sstart=5.0])0:1.3e-08[&&NHX:Sample_counter=rhiztom3--2:Type_counter=capture--2:besthit_avg=87.25:besthit_max=88.5:besthit_min=86.0:besthit_std=1.7677669529663689:besthit_sum=174.5:bitscore_avg=208.0:bitscore_max=220.0:bitscore_min=196.0:bitscore_std=16.97056274847714:bitscore_sum=416.0:capture_class_counter=c__Gammaproteobacteria--2:capture_domain_counter=d__Bacteria--2:capture_family_counter=f__Burkholderiaceae--2:capture_genus_counter=g__Acidovorax--1||g__Paraburkholderia--1:capture_order_counter=o__Burkholderiales--2:capture_phylum_counter=p__Proteobacteria--2:capture_species_counter=s__Acidovorax sp001411535--1||s__Paraburkholderia sp014397785--1:evalue_avg=7.2000000038399994e-65:evalue_max=1.44e-64:evalue_min=7.68e-74:evalue_std=1.0182337643655704e-64:evalue_sum=1.4400000007679999e-64:gapopen_avg=0.0:gapopen_max=0.0:gapopen_min=0.0:gapopen_std=0.0:gapopen_sum=0.0:gtdb_class_counter=:gtdb_domain_counter=:gtdb_family_counter=:gtdb_genus_counter=:gtdb_order_counter=:gtdb_phylum_counter=:gtdb_species_counter=:heptad_counter=MCP-36H--2:lbd_counter=:length_avg=140.0:length_max=150.0:length_min=130.0:length_std=14.142135623730951:length_sum=280.0:mismatch_avg=18.0:mismatch_max=21.0:mismatch_min=15.0:mismatch_std=4.242640687119285:mismatch_sum=36.0:name=N1145572:qcovhsp_avg=98.5:qcovhsp_max=99.3:qcovhsp_min=97.7:qcovhsp_std=1.131370849898472:qcovhsp_sum=197.0:qend_avg=140.0:qend_max=150.0:qend_min=130.0:qend_std=14.142135623730951:qend_sum=280.0:qstart_avg=1.0:qstart_max=1.0:qstart_min=1.0:qstart_std=0.0:qstart_sum=2.0:ref_name_counter=RS_GCF_005405905.1_protein.faa_NZ_BJHU01000057.1_234@PF00015_full_PFAM.447.631--2:scovhsp_avg=76.1:scovhsp_max=81.5:scovhsp_min=70.7:scovhsp_std=7.636753236814711:scovhsp_sum=152.2:send_avg=145.0:send_max=154.0:send_min=136.0:send_std=12.727922061357855:send_sum=290.0:sstart_avg=6.0:sstart_max=7.0:sstart_min=5.0:sstart_std=1.4142135623730951:sstart_sum=12.0])0.223:0.00790651[&&NHX:Sample_counter=rhiztom2--1||rhiztom3--2:Type_counter=capture--3:besthit_avg=90.96666666666665:besthit_max=98.4:besthit_min=86.0:besthit_std=6.557692683660418:besthit_sum=272.9:bitscore_avg=209.66666666666666:bitscore_max=220.0:bitscore_min=196.0:bitscore_std=12.34233905438241:bitscore_sum=629.0:capture_class_counter=c__Gammaproteobacteria--3:capture_domain_counter=d__Bacteria--3:capture_family_counter=f__Burkholderiaceae--3:capture_genus_counter=g__Acidovorax--2||g__Paraburkholderia--1:capture_order_counter=o__Burkholderiales--3:capture_phylum_counter=p__Proteobacteria--3:capture_species_counter=s__Acidovorax sp001411535--2||s__Paraburkholderia sp014397785--1:evalue_avg=4.800000379226666e-65:evalue_max=1.44e-64:evalue_min=7.68e-74:evalue_std=8.313843547910702e-65:evalue_sum=1.440000113768e-64:gapopen_avg=0.0:gapopen_max=0.0:gapopen_min=0.0:gapopen_std=0.0:gapopen_sum=0.0:gtdb_class_counter=:gtdb_domain_counter=:gtdb_family_counter=:gtdb_genus_counter=:gtdb_order_counter=:gtdb_phylum_counter=:gtdb_species_counter=:heptad_counter=MCP-36H--3:lbd_counter=:length_avg=135.66666666666666:length_max=150.0:length_min=127.0:length_std=12.503332889007368:length_sum=407.0:mismatch_avg=12.666666666666666:mismatch_max=21.0:mismatch_min=2.0:mismatch_std=9.71253485622231:mismatch_sum=38.0:name=N1145573:qcovhsp_avg=99.0:qcovhsp_max=100.0:qcovhsp_min=97.7:qcovhsp_std=1.1789826122551577:qcovhsp_sum=297.0:qend_avg=135.66666666666666:qend_max=150.0:qend_min=127.0:qend_std=12.503332889007368:qend_sum=407.0:qstart_avg=1.0:qstart_max=1.0:qstart_min=1.0:qstart_std=0.0:qstart_sum=3.0:ref_name_counter=RS_GCF_005405905.1_protein.faa_NZ_BJHU01000057.1_234@PF00015_full_PFAM.447.631--3:scovhsp_avg=73.73333333333333:scovhsp_max=81.5:scovhsp_min=69.0:scovhsp_std=6.779626341719234:scovhsp_sum=221.2:send_avg=140.33333333333334:send_max=154.0:send_min=131.0:send_std=12.096831541082704:send_sum=421.0:sstart_avg=5.666666666666667:sstart_max=7.0:sstart_min=5.0:sstart_std=1.1547005383792517:sstart_sum=17.0])0.826:0.0117119[&&NHX:Sample_counter=rhiztom2--1||rhiztom3--3:Type_counter=capture--4:besthit_avg=90.375:besthit_max=98.4:besthit_min=86.0:besthit_std=5.483535963834531:besthit_sum=361.5:bitscore_avg=207.0:bitscore_max=220.0:bitscore_min=196.0:bitscore_std=11.40175425099138:bitscore_sum=828.0:capture_class_counter=c__Gammaproteobacteria--4:capture_domain_counter=d__Bacteria--4:capture_family_counter=f__Burkholderiaceae--4:capture_genus_counter=g__Acidovorax--2||g__Paraburkholderia--2:capture_order_counter=o__Burkholderiales--4:capture_phylum_counter=p__Proteobacteria--4:capture_species_counter=s__Acidovorax sp001411535--2||s__Paraburkholderia sp014397785--2:evalue_avg=3.82750028442e-65:evalue_max=1.44e-64:evalue_min=7.68e-74:evalue_std=7.061375368653063e-65:evalue_sum=1.531000113768e-64:gapopen_avg=0.0:gapopen_max=0.0:gapopen_min=0.0:gapopen_std=0.0:gapopen_sum=0.0:gtdb_class_counter=:gtdb_domain_counter=:gtdb_family_counter=:gtdb_genus_counter=:gtdb_order_counter=:gtdb_phylum_counter=:gtdb_species_counter=:heptad_counter=MCP-36H--4:lbd_counter=:length_avg=134.75:length_max=150.0:length_min=127.0:length_std=10.372238588334406:length_sum=539.0:mismatch_avg=13.25:mismatch_max=21.0:mismatch_min=2.0:mismatch_std=8.0156097709407:mismatch_sum=53.0:name=N1145574:qcovhsp_avg=98.875:qcovhsp_max=100.0:qcovhsp_min=97.7:qcovhsp_std=0.9945685831890446:qcovhsp_sum=395.5:qend_avg=134.75:qend_max=150.0:qend_min=127.0:qend_std=10.372238588334406:qend_sum=539.0:qstart_avg=1.0:qstart_max=1.0:qstart_min=1.0:qstart_std=0.0:qstart_sum=4.0:ref_name_counter=RS_GCF_005405905.1_protein.faa_NZ_BJHU01000057.1_234@PF00015_full_PFAM.447.631--4:scovhsp_avg=73.225:scovhsp_max=81.5:scovhsp_min=69.0:scovhsp_std=5.628128759484214:scovhsp_sum=292.9:send_avg=139.25:send_max=154.0:send_min=131.0:send_std=10.111874208078342:send_sum=557.0:sstart_avg=5.5:sstart_max=7.0:sstart_min=5.0:sstart_std=1.0:sstart_sum=22.0])0.779:0.0109184[&&NHX:Sample_counter=rhiztom2--1||rhiztom3--7:Type_counter=capture--8:besthit_avg=91.03333333333332:besthit_max=98.4:besthit_min=86.0:besthit_std=4.911483143274209:besthit_sum=546.1999999999999:bitscore_avg=197.5:bitscore_max=220.0:bitscore_min=157.0:bitscore_std=21.89748844045819:bitscore_sum=1185.0:capture_class_counter=c__Gammaproteobacteria--8:capture_domain_counter=d__Bacteria--8:capture_family_counter=f__Burkholderiaceae--8:capture_genus_counter=g__Acidovorax--4||g__Paraburkholderia--4:capture_order_counter=o__Burkholderiales--8:capture_phylum_counter=p__Proteobacteria--8:capture_species_counter=s__Acidovorax sp001411535--4||s__Paraburkholderia sp014397785--4:evalue_avg=6.266666666666691e-51:evalue_max=3.76e-50:evalue_min=7.68e-74:evalue_std=1.5350135721441237e-50:evalue_sum=3.760000000000015e-50:gapopen_avg=0.0:gapopen_max=0.0:gapopen_min=0.0:gapopen_std=0.0:gapopen_sum=0.0:gtdb_class_counter=:gtdb_domain_counter=:gtdb_family_counter=:gtdb_genus_counter=:gtdb_order_counter=:gtdb_phylum_counter=:gtdb_species_counter=:heptad_counter=MCP-36H--8:lbd_counter=:length_avg=128.33333333333334:length_max=150.0:length_min=97.0:length_std=17.32820436937038:length_sum=770.0:mismatch_avg=12.0:mismatch_max=21.0:mismatch_min=2.0:mismatch_std=7.37563556583431:mismatch_sum=72.0:name=N1145575:qcovhsp_avg=99.13333333333333:qcovhsp_max=100.0:qcovhsp_min=97.7:qcovhsp_std=0.8959166627910571:qcovhsp_sum=594.8:qend_avg=128.33333333333334:qend_max=150.0:qend_min=97.0:qend_std=17.32820436937038:qend_sum=770.0:qstart_avg=1.0:qstart_max=1.0:qstart_min=1.0:qstart_std=0.0:qstart_sum=6.0:ref_name_counter=RS_GCF_005405905.1_protein.faa_NZ_BJHU01000057.1_234@PF00015_full_PFAM.447.631--6:scovhsp_avg=69.73333333333333:scovhsp_max=81.5:scovhsp_min=52.7:scovhsp_std=9.416297927883688:scovhsp_sum=418.4:send_avg=132.33333333333334:send_max=154.0:send_min=100.0:send_std=17.693690024035874:send_sum=794.0:sstart_avg=5.0:sstart_max=7.0:sstart_min=4.0:sstart_std=1.0954451150103321:sstart_sum=30.0])0.761:0.00561469[&&NHX:Sample_counter=rhiztom1--1||rhiztom2--1||rhiztom3--9:Type_counter=capture--11:besthit_avg=89.21111111111111:besthit_max=98.4:besthit_min=83.6:besthit_std=5.044661644858964:besthit_sum=802.9:bitscore_avg=195.66666666666666:bitscore_max=220.0:bitscore_min=157.0:bitscore_std=18.055470085267785:bitscore_sum=1761.0:capture_class_counter=c__Gammaproteobacteria--11:capture_domain_counter=d__Bacteria--11:capture_family_counter=f__Burkholderiaceae--11:capture_genus_counter=g__Acidovorax--5||g__Paraburkholderia--6:capture_order_counter=o__Burkholderiales--11:capture_phylum_counter=p__Proteobacteria--11:capture_species_counter=s__Acidovorax sp001411535--4||s__Acidovorax sp006715665--1||s__Paraburkholderia sp014397785--6:evalue_avg=4.177777777860906e-51:evalue_max=3.76e-50:evalue_min=7.68e-74:evalue_std=1.2533333333302159e-50:evalue_sum=3.7600000000748154e-50:gapopen_avg=0.0:gapopen_max=0.0:gapopen_min=0.0:gapopen_std=0.0:gapopen_sum=0.0:gtdb_class_counter=:gtdb_domain_counter=:gtdb_family_counter=:gtdb_genus_counter=:gtdb_order_counter=:gtdb_phylum_counter=:gtdb_species_counter=:heptad_counter=MCP-36H--11:lbd_counter=:length_avg=130.11111111111111:length_max=150.0:length_min=97.0:length_std=13.959266137985589:length_sum=1171.0:mismatch_avg=14.444444444444445:mismatch_max=22.0:mismatch_min=2.0:mismatch_std=7.26483157256779:mismatch_sum=130.0:name=N1145576:qcovhsp_avg=98.93333333333334:qcovhsp_max=100.0:qcovhsp_min=97.7:qcovhsp_std=0.9974968671630003:qcovhsp_sum=890.4:qend_avg=130.11111111111111:qend_max=150.0:qend_min=97.0:qend_std=13.959266137985589:qend_sum=1171.0:qstart_avg=1.0:qstart_max=1.0:qstart_min=1.0:qstart_std=0.0:qstart_sum=9.0:ref_name_counter=RS_GCF_005405905.1_protein.faa_NZ_BJHU01000057.1_234@PF00015_full_PFAM.447.631--9:scovhsp_avg=70.69999999999999:scovhsp_max=81.5:scovhsp_min=52.7:scovhsp_std=7.585512507405151:scovhsp_sum=636.3:send_avg=134.11111111111111:send_max=154.0:send_min=100.0:send_std=14.242931970318159:send_sum=1207.0:sstart_avg=5.0:sstart_max=7.0:sstart_min=4.0:sstart_std=0.8660254037844386:sstart_sum=45.0])0.034:0.00642066[&&NHX:Sample_counter=rhiztom1--2||rhiztom2--1||rhiztom3--9:Type_counter=capture--12:besthit_avg=88.39000000000001:besthit_max=98.4:besthit_min=81.0:besthit_std=5.418784201481201:besthit_sum=883.9000000000001:bitscore_avg=195.2:bitscore_max=220.0:bitscore_min=157.0:bitscore_std=17.086706983955555:bitscore_sum=1952.0:capture_class_counter=c__Gammaproteobacteria--12:capture_domain_counter=d__Bacteria--12:capture_family_counter=f__Burkholderiaceae--12:capture_genus_counter=g__Acidovorax--6||g__Paraburkholderia--6:capture_order_counter=o__Burkholderiales--12:capture_phylum_counter=p__Proteobacteria--12:capture_species_counter=s__Acidovorax sp001411535--4||s__Acidovorax sp006715665--2||s__Paraburkholderia sp014397785--6:evalue_avg=3.7600000000759056e-51:evalue_max=3.76e-50:evalue_min=7.68e-74:evalue_std=1.1890164002206434e-50:evalue_sum=3.7600000000759055e-50:gapopen_avg=0.0:gapopen_max=0.0:gapopen_min=0.0:gapopen_std=0.0:gapopen_sum=0.0:gtdb_class_counter=:gtdb_domain_counter=:gtdb_family_counter=:gtdb_genus_counter=:gtdb_order_counter=:gtdb_phylum_counter=:gtdb_species_counter=:heptad_counter=MCP-36H--12:lbd_counter=:length_avg=131.3:length_max=150.0:length_min=97.0:length_std=13.687382673266809:length_sum=1313.0:mismatch_avg=15.7:mismatch_max=27.0:mismatch_min=2.0:mismatch_std=7.916929820187733:mismatch_sum=157.0:name=N1145577:qcovhsp_avg=98.83:qcovhsp_max=100.0:qcovhsp_min=97.7:qcovhsp_std=0.9956014374347905:qcovhsp_sum=988.3:qend_avg=131.3:qend_max=150.0:qend_min=97.0:qend_std=13.687382673266809:qend_sum=1313.0:qstart_avg=1.0:qstart_max=1.0:qstart_min=1.0:qstart_std=0.0:qstart_sum=10.0:ref_name_counter=RS_GCF_005405905.1_protein.faa_NZ_BJHU01000057.1_234@PF00015_full_PFAM.447.631--10:scovhsp_avg=71.35:scovhsp_max=81.5:scovhsp_min=52.7:scovhsp_std=7.4412140586510915:scovhsp_sum=713.5:send_avg=135.3:send_max=154.0:send_min=100.0:send_std=13.944732179412968:send_sum=1353.0:sstart_avg=5.0:sstart_max=7.0:sstart_min=4.0:sstart_std=0.816496580927726:sstart_sum=50.0])0:1.8e-08[&&NHX:Sample_counter=rhiztom1--3||rhiztom2--1||rhiztom3--9:Type_counter=capture--13:besthit_avg=89.24545454545455:besthit_max=98.4:besthit_min=81.0:besthit_std=5.871688621915105:besthit_sum=981.7:bitscore_avg=191.72727272727272:bitscore_max=220.0:bitscore_min=157.0:bitscore_std=19.88512463672737:bitscore_sum=2109.0:capture_class_counter=c__Gammaproteobacteria--13:capture_domain_counter=d__Bacteria--13:capture_family_counter=f__Burkholderiaceae--13:capture_genus_counter=g__Acidovorax--7||g__Paraburkholderia--6:capture_order_counter=o__Burkholderiales--13:capture_phylum_counter=p__Proteobacteria--13:capture_species_counter=s__Acidovorax sp001411535--4||s__Acidovorax sp006715665--3||s__Paraburkholderia sp014397785--6:evalue_avg=7.536363636432642e-51:evalue_max=4.53e-50:evalue_min=7.68e-74:evalue_std=1.6855519732520897e-50:evalue_sum=8.290000000075906e-50:gapopen_avg=0.0:gapopen_max=0.0:gapopen_min=0.0:gapopen_std=0.0:gapopen_sum=0.0:gtdb_class_counter=:gtdb_domain_counter=:gtdb_family_counter=:gtdb_genus_counter=:gtdb_order_counter=:gtdb_phylum_counter=:gtdb_species_counter=:heptad_counter=MCP-36H--13:lbd_counter=:length_avg=127.81818181818181:length_max=150.0:length_min=93.0:length_std=17.377100919417956:length_sum=1406.0:mismatch_avg=14.454545454545455:mismatch_max=27.0:mismatch_min=2.0:mismatch_std=8.57162337440973:mismatch_sum=159.0:name=N1145578:qcovhsp_avg=98.93636363636364:qcovhsp_max=100.0:qcovhsp_min=97.7:qcovhsp_std=1.0082387884551225:qcovhsp_sum=1088.3:qend_avg=127.81818181818181:qend_max=150.0:qend_min=93.0:qend_std=17.377100919417956:qend_sum=1406.0:qstart_avg=1.0:qstart_max=1.0:qstart_min=1.0:qstart_std=0.0:qstart_sum=11.0:ref_name_counter=RS_GCF_005405905.1_protein.faa_NZ_BJHU01000057.1_234@PF00015_full_PFAM.447.631--11:scovhsp_avg=69.45454545454545:scovhsp_max=81.5:scovhsp_min=50.5:scovhsp_std=9.452762943855477:scovhsp_sum=764.0:send_avg=132.63636363636363:send_max=154.0:send_min=100.0:send_std=15.907688249854077:send_sum=1459.0:sstart_avg=5.818181818181818:sstart_max=14.0:sstart_min=4.0:sstart_std=2.821991559809555:sstart_sum=64.0])0.448:1.8e-08[&&NHX:Sample_counter=rhiztom1--3||rhiztom2--2||rhiztom3--9:Type_counter=capture--14:besthit_avg=89.95833333333333:besthit_max=98.4:besthit_min=81.0:besthit_std=6.118891511812688:besthit_sum=1079.5:bitscore_avg=188.66666666666666:bitscore_max=220.0:bitscore_min=155.0:bitscore_std=21.722771183225863:bitscore_sum=2264.0:capture_class_counter=c__Gammaproteobacteria--14:capture_domain_counter=d__Bacteria--14:capture_family_counter=f__Burkholderiaceae--14:capture_genus_counter=g__Acidovorax--8||g__Paraburkholderia--6:capture_order_counter=o__Burkholderiales--14:capture_phylum_counter=p__Proteobacteria--14:capture_species_counter=s__Acidovorax sp001411535--5||s__Acidovorax sp006715665--3||s__Paraburkholderia sp014397785--6:evalue_avg=2.1575000000063257e-50:evalue_max=1.76e-49:evalue_min=7.68e-74:evalue_std=5.121796781667298e-50:evalue_sum=2.5890000000075908e-49:gapopen_avg=0.0:gapopen_max=0.0:gapopen_min=0.0:gapopen_std=0.0:gapopen_sum=0.0:gtdb_class_counter=:gtdb_domain_counter=:gtdb_family_counter=:gtdb_genus_counter=:gtdb_order_counter=:gtdb_phylum_counter=:gtdb_species_counter=:heptad_counter=MCP-36H--14:lbd_counter=:length_avg=124.83333333333333:length_max=150.0:length_min=92.0:length_std=19.530085571349716:length_sum=1498.0:mismatch_avg=13.416666666666666:mismatch_max=27.0:mismatch_min=2.0:mismatch_std=8.928588744571954:mismatch_sum=161.0:name=N1145579:qcovhsp_avg=99.02499999999999:qcovhsp_max=100.0:qcovhsp_min=97.7:qcovhsp_std=1.0091625691181227:qcovhsp_sum=1188.3:qend_avg=124.83333333333333:qend_max=150.0:qend_min=92.0:qend_std=19.530085571349716:qend_sum=1498.0:qstart_avg=1.0:qstart_max=1.0:qstart_min=1.0:qstart_std=0.0:qstart_sum=12.0:ref_name_counter=RS_GCF_005405905.1_protein.faa_NZ_BJHU01000057.1_234@PF00015_full_PFAM.447.631--12:scovhsp_avg=67.83333333333333:scovhsp_max=81.5:scovhsp_min=50.0:scovhsp_std=10.61939335138854:scovhsp_sum=814.0:send_avg=130.66666666666666:send_max=154.0:send_min=100.0:send_std=16.631478004256284:send_sum=1568.0:sstart_avg=6.833333333333333:sstart_max=18.0:sstart_min=4.0:sstart_std=4.427873147015462:sstart_sum=82.0])0.153:1.8e-08[&&NHX:Sample_counter=rhiztom1--3||rhiztom2--3||rhiztom3--9:Type_counter=capture--15:besthit_avg=89.95833333333333:besthit_max=98.4:besthit_min=81.0:besthit_std=6.118891511812688:besthit_sum=1079.5:bitscore_avg=188.66666666666666:bitscore_max=220.0:bitscore_min=155.0:bitscore_std=21.722771183225863:bitscore_sum=2264.0:capture_class_counter=c__Gammaproteobacteria--15:capture_domain_counter=d__Bacteria--15:capture_family_counter=f__Burkholderiaceae--15:capture_genus_counter=g__Acidovorax--9||g__Paraburkholderia--6:capture_order_counter=o__Burkholderiales--15:capture_phylum_counter=p__Proteobacteria--15:capture_species_counter=s__Acidovorax sp001411535--6||s__Acidovorax sp006715665--3||s__Paraburkholderia sp014397785--6:evalue_avg=2.1575000000063257e-50:evalue_max=1.76e-49:evalue_min=7.68e-74:evalue_std=5.121796781667298e-50:evalue_sum=2.5890000000075908e-49:gapopen_avg=0.0:gapopen_max=0.0:gapopen_min=0.0:gapopen_std=0.0:gapopen_sum=0.0:gtdb_class_counter=:gtdb_domain_counter=:gtdb_family_counter=:gtdb_genus_counter=:gtdb_order_counter=:gtdb_phylum_counter=:gtdb_species_counter=:heptad_counter=MCP-36H--15:lbd_counter=:length_avg=124.83333333333333:length_max=150.0:length_min=92.0:length_std=19.530085571349716:length_sum=1498.0:mismatch_avg=13.416666666666666:mismatch_max=27.0:mismatch_min=2.0:mismatch_std=8.928588744571954:mismatch_sum=161.0:name=N1145580:qcovhsp_avg=99.02499999999999:qcovhsp_max=100.0:qcovhsp_min=97.7:qcovhsp_std=1.0091625691181227:qcovhsp_sum=1188.3:qend_avg=124.83333333333333:qend_max=150.0:qend_min=92.0:qend_std=19.530085571349716:qend_sum=1498.0:qstart_avg=1.0:qstart_max=1.0:qstart_min=1.0:qstart_std=0.0:qstart_sum=12.0:ref_name_counter=RS_GCF_005405905.1_protein.faa_NZ_BJHU01000057.1_234@PF00015_full_PFAM.447.631--12:scovhsp_avg=67.83333333333333:scovhsp_max=81.5:scovhsp_min=50.0:scovhsp_std=10.61939335138854:scovhsp_sum=814.0:send_avg=130.66666666666666:send_max=154.0:send_min=100.0:send_std=16.631478004256284:send_sum=1568.0:sstart_avg=6.833333333333333:sstart_max=18.0:sstart_min=4.0:sstart_std=4.427873147015462:sstart_sum=82.0])0:1.8e-08[&&NHX:Sample_counter=rhiztom1--3||rhiztom2--4||rhiztom3--10:Type_counter=capture--17:besthit_avg=89.95833333333333:besthit_max=98.4:besthit_min=81.0:besthit_std=6.118891511812688:besthit_sum=1079.5:bitscore_avg=188.66666666666666:bitscore_max=220.0:bitscore_min=155.0:bitscore_std=21.72277118322586:bitscore_sum=2264.0:capture_class_counter=c__Gammaproteobacteria--17:capture_domain_counter=d__Bacteria--17:capture_family_counter=f__Burkholderiaceae--15||f__Xanthomonadaceae--2:capture_genus_counter=g__Acidovorax--9||g__Lysobacter--2||g__Paraburkholderia--6:capture_order_counter=o__Burkholderiales--15||o__Xanthomonadales--2:capture_phylum_counter=p__Proteobacteria--17:capture_species_counter=s__Acidovorax sp001411535--6||s__Acidovorax sp006715665--3||s__Lysobacter arseniciresistens--2||s__Paraburkholderia sp014397785--6:evalue_avg=2.1575000000063257e-50:evalue_max=1.76e-49:evalue_min=7.68e-74:evalue_std=5.121796781667298e-50:evalue_sum=2.5890000000075908e-49:gapopen_avg=0.0:gapopen_max=0.0:gapopen_min=0.0:gapopen_std=0.0:gapopen_sum=0.0:gtdb_class_counter=:gtdb_domain_counter=:gtdb_family_counter=:gtdb_genus_counter=:gtdb_order_counter=:gtdb_phylum_counter=:gtdb_species_counter=:heptad_counter=MCP-36H--17:lbd_counter=:length_avg=124.83333333333333:length_max=150.0:length_min=92.0:length_std=19.530085571349716:length_sum=1498.0:mismatch_avg=13.416666666666666:mismatch_max=27.0:mismatch_min=2.0:mismatch_std=8.928588744571954:mismatch_sum=161.0:name=N1145581:qcovhsp_avg=99.02499999999999:qcovhsp_max=100.0:qcovhsp_min=97.7:qcovhsp_std=1.0091625691181227:qcovhsp_sum=1188.3:qend_avg=124.83333333333333:qend_max=150.0:qend_min=92.0:qend_std=19.530085571349716:qend_sum=1498.0:qstart_avg=1.0:qstart_max=1.0:qstart_min=1.0:qstart_std=0.0:qstart_sum=12.0:ref_name_counter=RS_GCF_005405905.1_protein.faa_NZ_BJHU01000057.1_234@PF00015_full_PFAM.447.631--12:scovhsp_avg=67.83333333333333:scovhsp_max=81.5:scovhsp_min=50.0:scovhsp_std=10.61939335138854:scovhsp_sum=814.0:send_avg=130.66666666666666:send_max=154.0:send_min=100.0:send_std=16.631478004256284:send_sum=1568.0:sstart_avg=6.833333333333333:sstart_max=18.0:sstart_min=4.0:sstart_std=4.427873147015462:sstart_sum=82.0],(e1ee62e3-90b8-40aa-ac19-8263f84aad3e_3@MCPsignal.88.157:0[&&NHX:Sample=rhiztom2:Type=capture:capture_class=c__Gammaproteobacteria:capture_domain=d__Bacteria:capture_family=f__Steroidobacteraceae:capture_genus=g__RPQJ01:capture_order=o__Steroidobacterales:capture_phylum=p__Proteobacteria:capture_species=s__RPQJ01 sp011391405:heptad=MCP-36H],0e287f53-7211-4864-b37d-0d177c7de383_2@MCPsignal.129.198:0[&&NHX:Sample=rhiztom3:Type=capture:capture_class=c__Gammaproteobacteria:capture_domain=d__Bacteria:capture_family=f__Steroidobacteraceae:capture_genus=g__RPQJ01:capture_order=o__Steroidobacterales:capture_phylum=p__Proteobacteria:capture_species=s__RPQJ01 sp011391405:heptad=MCP-36H]):5e-09[&&NHX:Sample_counter=rhiztom2--1||rhiztom3--1:Type_counter=capture--2:capture_class_counter=c__Gammaproteobacteria--2:capture_domain_counter=d__Bacteria--2:capture_family_counter=f__Steroidobacteraceae--2:capture_genus_counter=g__RPQJ01--2:capture_order_counter=o__Steroidobacterales--2:capture_phylum_counter=p__Proteobacteria--2:capture_species_counter=s__RPQJ01 sp011391405--2:gtdb_class_counter=:gtdb_domain_counter=:gtdb_family_counter=:gtdb_genus_counter=:gtdb_order_counter=:gtdb_phylum_counter=:gtdb_species_counter=:heptad_counter=MCP-36H--2:lbd_counter=:name=N1145584:ref_name_counter=])0:1.8e-08[&&NHX:Sample_counter=rhiztom1--3||rhiztom2--5||rhiztom3--11:Type_counter=capture--19:besthit_avg=89.95833333333333:besthit_max=98.4:besthit_min=81.0:besthit_std=6.118891511812688:besthit_sum=1079.5:bitscore_avg=188.66666666666666:bitscore_max=220.0:bitscore_min=155.0:bitscore_std=21.722771183225863:bitscore_sum=2264.0:capture_class_counter=c__Gammaproteobacteria--19:capture_domain_counter=d__Bacteria--19:capture_family_counter=f__Burkholderiaceae--15||f__Steroidobacteraceae--2||f__Xanthomonadaceae--2:capture_genus_counter=g__Acidovorax--9||g__Lysobacter--2||g__Paraburkholderia--6||g__RPQJ01--2:capture_order_counter=o__Burkholderiales--15||o__Steroidobacterales--2||o__Xanthomonadales--2:capture_phylum_counter=p__Proteobacteria--19:capture_species_counter=s__Acidovorax sp001411535--6||s__Acidovorax sp006715665--3||s__Lysobacter arseniciresistens--2||s__Paraburkholderia sp014397785--6||s__RPQJ01 sp011391405--2:evalue_avg=2.157500000006325e-50:evalue_max=1.76e-49:evalue_min=7.68e-74:evalue_std=5.121796781667298e-50:evalue_sum=2.5890000000075904e-49:gapopen_avg=0.0:gapopen_max=0.0:gapopen_min=0.0:gapopen_std=0.0:gapopen_sum=0.0:gtdb_class_counter=:gtdb_domain_counter=:gtdb_family_counter=:gtdb_genus_counter=:gtdb_order_counter=:gtdb_phylum_counter=:gtdb_species_counter=:heptad_counter=MCP-36H--19:lbd_counter=:length_avg=124.83333333333333:length_max=150.0:length_min=92.0:length_std=19.53008557134972:length_sum=1498.0:mismatch_avg=13.416666666666666:mismatch_max=27.0:mismatch_min=2.0:mismatch_std=8.928588744571954:mismatch_sum=161.0:name=N1145585:qcovhsp_avg=99.02500000000002:qcovhsp_max=100.0:qcovhsp_min=97.7:qcovhsp_std=1.0091625691181227:qcovhsp_sum=1188.3000000000002:qend_avg=124.83333333333333:qend_max=150.0:qend_min=92.0:qend_std=19.53008557134972:qend_sum=1498.0:qstart_avg=1.0:qstart_max=1.0:qstart_min=1.0:qstart_std=0.0:qstart_sum=12.0:ref_name_counter=RS_GCF_005405905.1_protein.faa_NZ_BJHU01000057.1_234@PF00015_full_PFAM.447.631--12:scovhsp_avg=67.83333333333336:scovhsp_max=81.5:scovhsp_min=50.0:scovhsp_std=10.61939335138854:scovhsp_sum=814.0000000000002:send_avg=130.66666666666666:send_max=154.0:send_min=100.0:send_std=16.631478004256284:send_sum=1568.0:sstart_avg=6.833333333333333:sstart_max=18.0:sstart_min=4.0:sstart_std=4.427873147015462:sstart_sum=82.0],(04616da6-180a-4c12-b1f0-96e8a5936d88_3@MCPsignal.109.189:0.0109274[&&NHX:Sample=rhiztom2:Type=capture:capture_class=c__Gammaproteobacteria:capture_domain=d__Bacteria:capture_family=f__Burkholderiaceae:capture_genus=g__Acidovorax:capture_order=o__Burkholderiales:capture_phylum=p__Proteobacteria:capture_species=s__Acidovorax sp001411535:heptad=MCP-36H],((995c06b0-70c1-4fd4-8298-b0b7e8cc2c9d_3@MCPsignal.74.156:0.0241693[&&NHX:Sample=rhiztom2:Type=capture:capture_class=c__Gammaproteobacteria:capture_domain=d__Bacteria:capture_family=f__Burkholderiaceae:capture_genus=g__Acidovorax:capture_order=o__Burkholderiales:capture_phylum=p__Proteobacteria:capture_species=s__Acidovorax sp001411535:heptad=MCP-36H],(2f236e20-359b-5707-bb8f-102804b6f391_4@MCPsignal.331.419:0.290344[&&NHX:Sample=rhiztom3:Type=capture:capture_class=c__Gammaproteobacteria:capture_domain=d__Bacteria:capture_family=f__Enterobacteriaceae:capture_genus=g__Pantoea:capture_order=o__Enterobacterales:capture_phylum=p__Proteobacteria:capture_species=s__Pantoea persica:heptad=MCP-36H],k127_270716_4@MCPsignal.527.606:5e-09)0.839:0.0121982[&&NHX:Sample_counter=rhiztom3--1:Type_counter=capture--1:capture_class_counter=c__Gammaproteobacteria--1:capture_domain_counter=d__Bacteria--1:capture_family_counter=f__Enterobacteriaceae--1:capture_genus_counter=g__Pantoea--1:capture_order_counter=o__Enterobacterales--1:capture_phylum_counter=p__Proteobacteria--1:capture_species_counter=s__Pantoea persica--1:gtdb_class_counter=:gtdb_domain_counter=:gtdb_family_counter=:gtdb_genus_counter=:gtdb_order_counter=:gtdb_phylum_counter=:gtdb_species_counter=:heptad_counter=MCP-36H--1:lbd_counter=:name=N1145590:ref_name_counter=])0.688:0.00878214[&&NHX:Sample_counter=rhiztom2--1||rhiztom3--1:Type_counter=capture--2:capture_class_counter=c__Gammaproteobacteria--2:capture_domain_counter=d__Bacteria--2:capture_family_counter=f__Burkholderiaceae--1||f__Enterobacteriaceae--1:capture_genus_counter=g__Acidovorax--1||g__Pantoea--1:capture_order_counter=o__Burkholderiales--1||o__Enterobacterales--1:capture_phylum_counter=p__Proteobacteria--2:capture_species_counter=s__Acidovorax sp001411535--1||s__Pantoea persica--1:gtdb_class_counter=:gtdb_domain_counter=:gtdb_family_counter=:gtdb_genus_counter=:gtdb_order_counter=:gtdb_phylum_counter=:gtdb_species_counter=:heptad_counter=MCP-36H--2:lbd_counter=:name=N1145591:ref_name_counter=],67f0eff7-c0cf-4244-b657-20877b0bd5ed_2@MCPsignal.105.193:5e-09[&&NHX:Sample=rhiztom3:Type=capture:capture_class=c__Gammaproteobacteria:capture_domain=d__Bacteria:capture_family=f__Burkholderiaceae:capture_genus=g__Acidovorax:capture_order=o__Burkholderiales:capture_phylum=p__Proteobacteria:capture_species=s__Acidovorax sp001411535:heptad=MCP-36H])0:5e-09[&&NHX:Sample_counter=rhiztom2--1||rhiztom3--2:Type_counter=capture--3:capture_class_counter=c__Gammaproteobacteria--3:capture_domain_counter=d__Bacteria--3:capture_family_counter=f__Burkholderiaceae--2||f__Enterobacteriaceae--1:capture_genus_counter=g__Acidovorax--2||g__Pantoea--1:capture_order_counter=o__Burkholderiales--2||o__Enterobacterales--1:capture_phylum_counter=p__Proteobacteria--3:capture_species_counter=s__Acidovorax sp001411535--2||s__Pantoea persica--1:gtdb_class_counter=:gtdb_domain_counter=:gtdb_family_counter=:gtdb_genus_counter=:gtdb_order_counter=:gtdb_phylum_counter=:gtdb_species_counter=:heptad_counter=MCP-36H--3:lbd_counter=:name=N1145593:ref_name_counter=])0:5e-09[&&NHX:Sample_counter=rhiztom2--2||rhiztom3--2:Type_counter=capture--4:capture_class_counter=c__Gammaproteobacteria--4:capture_domain_counter=d__Bacteria--4:capture_family_counter=f__Burkholderiaceae--3||f__Enterobacteriaceae--1:capture_genus_counter=g__Acidovorax--3||g__Pantoea--1:capture_order_counter=o__Burkholderiales--3||o__Enterobacterales--1:capture_phylum_counter=p__Proteobacteria--4:capture_species_counter=s__Acidovorax sp001411535--3||s__Pantoea persica--1:gtdb_class_counter=:gtdb_domain_counter=:gtdb_family_counter=:gtdb_genus_counter=:gtdb_order_counter=:gtdb_phylum_counter=:gtdb_species_counter=:heptad_counter=MCP-36H--4:lbd_counter=:name=N1145594:ref_name_counter=])0.174:1.8e-08[&&NHX:Sample_counter=rhiztom1--3||rhiztom2--7||rhiztom3--13:Type_counter=capture--23:besthit_avg=89.95833333333333:besthit_max=98.4:besthit_min=81.0:besthit_std=6.118891511812688:besthit_sum=1079.5:bitscore_avg=188.66666666666666:bitscore_max=220.0:bitscore_min=155.0:bitscore_std=21.722771183225863:bitscore_sum=2264.0:capture_class_counter=c__Gammaproteobacteria--23:capture_domain_counter=d__Bacteria--23:capture_family_counter=f__Burkholderiaceae--18||f__Enterobacteriaceae--1||f__Steroidobacteraceae--2||f__Xanthomonadaceae--2:capture_genus_counter=g__Acidovorax--12||g__Lysobacter--2||g__Pantoea--1||g__Paraburkholderia--6||g__RPQJ01--2:capture_order_counter=o__Burkholderiales--18||o__Enterobacterales--1||o__Steroidobacterales--2||o__Xanthomonadales--2:capture_phylum_counter=p__Proteobacteria--23:capture_species_counter=s__Acidovorax sp001411535--9||s__Acidovorax sp006715665--3||s__Lysobacter arseniciresistens--2||s__Pantoea persica--1||s__Paraburkholderia sp014397785--6||s__RPQJ01 sp011391405--2:evalue_avg=2.157500000006325e-50:evalue_max=1.76e-49:evalue_min=7.68e-74:evalue_std=5.121796781667298e-50:evalue_sum=2.5890000000075904e-49:gapopen_avg=0.0:gapopen_max=0.0:gapopen_min=0.0:gapopen_std=0.0:gapopen_sum=0.0:gtdb_class_counter=:gtdb_domain_counter=:gtdb_family_counter=:gtdb_genus_counter=:gtdb_order_counter=:gtdb_phylum_counter=:gtdb_species_counter=:heptad_counter=MCP-36H--23:lbd_counter=:length_avg=124.83333333333333:length_max=150.0:length_min=92.0:length_std=19.53008557134972:length_sum=1498.0:mismatch_avg=13.416666666666666:mismatch_max=27.0:mismatch_min=2.0:mismatch_std=8.928588744571954:mismatch_sum=161.0:name=N1145595:qcovhsp_avg=99.02500000000002:qcovhsp_max=100.0:qcovhsp_min=97.7:qcovhsp_std=1.0091625691181227:qcovhsp_sum=1188.3000000000002:qend_avg=124.83333333333333:qend_max=150.0:qend_min=92.0:qend_std=19.53008557134972:qend_sum=1498.0:qstart_avg=1.0:qstart_max=1.0:qstart_min=1.0:qstart_std=0.0:qstart_sum=12.0:ref_name_counter=RS_GCF_005405905.1_protein.faa_NZ_BJHU01000057.1_234@PF00015_full_PFAM.447.631--12:scovhsp_avg=67.83333333333336:scovhsp_max=81.5:scovhsp_min=50.0:scovhsp_std=10.61939335138854:scovhsp_sum=814.0000000000002:send_avg=130.66666666666666:send_max=154.0:send_min=100.0:send_std=16.631478004256284:send_sum=1568.0:sstart_avg=6.833333333333333:sstart_max=18.0:sstart_min=4.0:sstart_std=4.427873147015462:sstart_sum=82.0],660ef0d9-c603-41b7-b8db-578c9ac70df5_1@MCPsignal.39.121:5e-09[&&NHX:Sample=rhiztom2:Type=capture:capture_class=c__Gammaproteobacteria:capture_domain=d__Bacteria:capture_family=f__Burkholderiaceae:capture_genus=g__Acidovorax:capture_order=o__Burkholderiales:capture_phylum=p__Proteobacteria:capture_species=s__Acidovorax sp001411535:heptad=MCP-36H])0.597:1.8e-08[&&NHX:Sample_counter=rhiztom1--3||rhiztom2--8||rhiztom3--13:Type_counter=capture--24:besthit_avg=89.95833333333333:besthit_max=98.4:besthit_min=81.0:besthit_std=6.118891511812688:besthit_sum=1079.5:bitscore_avg=188.66666666666666:bitscore_max=220.0:bitscore_min=155.0:bitscore_std=21.722771183225863:bitscore_sum=2264.0:capture_class_counter=c__Gammaproteobacteria--24:capture_domain_counter=d__Bacteria--24:capture_family_counter=f__Burkholderiaceae--19||f__Enterobacteriaceae--1||f__Steroidobacteraceae--2||f__Xanthomonadaceae--2:capture_genus_counter=g__Acidovorax--13||g__Lysobacter--2||g__Pantoea--1||g__Paraburkholderia--6||g__RPQJ01--2:capture_order_counter=o__Burkholderiales--19||o__Enterobacterales--1||o__Steroidobacterales--2||o__Xanthomonadales--2:capture_phylum_counter=p__Proteobacteria--24:capture_species_counter=s__Acidovorax sp001411535--10||s__Acidovorax sp006715665--3||s__Lysobacter arseniciresistens--2||s__Pantoea persica--1||s__Paraburkholderia sp014397785--6||s__RPQJ01 sp011391405--2:evalue_avg=2.157500000006325e-50:evalue_max=1.76e-49:evalue_min=7.68e-74:evalue_std=5.121796781667298e-50:evalue_sum=2.5890000000075904e-49:gapopen_avg=0.0:gapopen_max=0.0:gapopen_min=0.0:gapopen_std=0.0:gapopen_sum=0.0:gtdb_class_counter=:gtdb_domain_counter=:gtdb_family_counter=:gtdb_genus_counter=:gtdb_order_counter=:gtdb_phylum_counter=:gtdb_species_counter=:heptad_counter=MCP-36H--24:lbd_counter=:length_avg=124.83333333333333:length_max=150.0:length_min=92.0:length_std=19.53008557134972:length_sum=1498.0:mismatch_avg=13.416666666666666:mismatch_max=27.0:mismatch_min=2.0:mismatch_std=8.928588744571954:mismatch_sum=161.0:name=N1145597:qcovhsp_avg=99.02500000000002:qcovhsp_max=100.0:qcovhsp_min=97.7:qcovhsp_std=1.0091625691181227:qcovhsp_sum=1188.3000000000002:qend_avg=124.83333333333333:qend_max=150.0:qend_min=92.0:qend_std=19.53008557134972:qend_sum=1498.0:qstart_avg=1.0:qstart_max=1.0:qstart_min=1.0:qstart_std=0.0:qstart_sum=12.0:ref_name_counter=RS_GCF_005405905.1_protein.faa_NZ_BJHU01000057.1_234@PF00015_full_PFAM.447.631--12:scovhsp_avg=67.83333333333336:scovhsp_max=81.5:scovhsp_min=50.0:scovhsp_std=10.61939335138854:scovhsp_sum=814.0000000000002:send_avg=130.66666666666666:send_max=154.0:send_min=100.0:send_std=16.631478004256284:send_sum=1568.0:sstart_avg=6.833333333333333:sstart_max=18.0:sstart_min=4.0:sstart_std=4.427873147015462:sstart_sum=82.0])0.997:5e-09[&&NHX:Sample_counter=rhiztom1--4||rhiztom2--9||rhiztom3--19:Type_counter=capture--32:besthit_avg=91.4:besthit_max=100.0:besthit_min=81.0:besthit_std=6.885346759604778:besthit_sum=1462.4:bitscore_avg=193.25:bitscore_max=220.0:bitscore_min=155.0:bitscore_std=20.747690634542117:bitscore_sum=3092.0:capture_class_counter=c__Gammaproteobacteria--32:capture_domain_counter=d__Bacteria--32:capture_family_counter=f__Burkholderiaceae--25||f__Enterobacteriaceae--1||f__Steroidobacteraceae--4||f__Xanthomonadaceae--2:capture_genus_counter=g__Acidovorax--16||g__Lysobacter--2||g__Pantoea--1||g__Paraburkholderia--9||g__RPQJ01--4:capture_order_counter=o__Burkholderiales--25||o__Enterobacterales--1||o__Steroidobacterales--4||o__Xanthomonadales--2:capture_phylum_counter=p__Proteobacteria--32:capture_species_counter=s__Acidovorax sp001411535--12||s__Acidovorax sp006715665--4||s__Lysobacter arseniciresistens--2||s__Pantoea persica--1||s__Paraburkholderia sp014397785--9||s__RPQJ01 sp011391405--4:evalue_avg=1.6181250000047473e-50:evalue_max=1.76e-49:evalue_min=7.68e-74:evalue_std=4.490918567878619e-50:evalue_sum=2.5890000000075957e-49:gapopen_avg=0.0625:gapopen_max=1.0:gapopen_min=0.0:gapopen_std=0.25:gapopen_sum=1.0:gtdb_class_counter=:gtdb_domain_counter=:gtdb_family_counter=:gtdb_genus_counter=:gtdb_order_counter=:gtdb_phylum_counter=:gtdb_species_counter=:heptad_counter=MCP-36H--32:lbd_counter=:length_avg=130.9375:length_max=157.0:length_min=92.0:length_std=20.253291913497257:length_sum=2095.0:mismatch_avg=11.5:mismatch_max=27.0:mismatch_min=0.0:mismatch_std=9.83192080250175:mismatch_sum=184.0:name=N1145598:qcovhsp_avg=99.18125:qcovhsp_max=100.0:qcovhsp_min=97.7:qcovhsp_std=0.9260804500689988:qcovhsp_sum=1586.9:qend_avg=130.9375:qend_max=157.0:qend_min=92.0:qend_std=20.253291913497257:qend_sum=2095.0:qstart_avg=1.0:qstart_max=1.0:qstart_min=1.0:qstart_std=0.0:qstart_sum=16.0:ref_name_counter=RS_GCF_005405905.1_protein.faa_NZ_BJHU01000057.1_234@PF00015_full_PFAM.447.631--13||RS_GCF_006715665.1_protein.faa_NZ_VFNT01000001.1_4199@PF00015_full_PFAM.446.632--3:scovhsp_avg=70.94999999999999:scovhsp_max=83.9:scovhsp_min=50.0:scovhsp_std=10.781589245870325:scovhsp_sum=1135.1999999999998:send_avg=136.375:send_max=161.0:send_min=100.0:send_std=17.847035234645183:send_sum=2182.0:sstart_avg=6.5:sstart_max=18.0:sstart_min=4.0:sstart_std=3.847076812334269:sstart_sum=104.0])0:1.8e-08[&&NHX:Sample_counter=rhiztom1--5||rhiztom2--9||rhiztom3--19:Type_counter=capture--33:besthit_avg=91.74705882352941:besthit_max=100.0:besthit_min=81.0:besthit_std=6.818551683372617:besthit_sum=1559.7:bitscore_avg=196.64705882352942:bitscore_max=251.0:bitscore_min=155.0:bitscore_std=24.489643669494736:bitscore_sum=3343.0:capture_class_counter=c__Gammaproteobacteria--33:capture_domain_counter=d__Bacteria--33:capture_family_counter=f__Burkholderiaceae--25||f__Enterobacteriaceae--2||f__Steroidobacteraceae--4||f__Xanthomonadaceae--2:capture_genus_counter=g__Acidovorax--16||g__Atlantibacter--1||g__Lysobacter--2||g__Pantoea--1||g__Paraburkholderia--9||g__RPQJ01--4:capture_order_counter=o__Burkholderiales--25||o__Enterobacterales--2||o__Steroidobacterales--4||o__Xanthomonadales--2:capture_phylum_counter=p__Proteobacteria--33:capture_species_counter=s__Acidovorax sp001411535--12||s__Acidovorax sp006715665--4||s__Atlantibacter sp002345315--1||s__Lysobacter arseniciresistens--2||s__Pantoea persica--1||s__Paraburkholderia sp014397785--9||s__RPQJ01 sp011391405--4:evalue_avg=1.5229411764750563e-50:evalue_max=1.76e-49:evalue_min=5.08e-86:evalue_std=4.36598752389526e-50:evalue_sum=2.5890000000075957e-49:gapopen_avg=0.058823529411764705:gapopen_max=1.0:gapopen_min=0.0:gapopen_std=0.242535625036333:gapopen_sum=1.0:gtdb_class_counter=:gtdb_domain_counter=:gtdb_family_counter=:gtdb_genus_counter=:gtdb_order_counter=:gtdb_phylum_counter=:gtdb_species_counter=:heptad_counter=MCP-36H--33:lbd_counter=:length_avg=132.05882352941177:length_max=157.0:length_min=92.0:length_std=20.147799471143536:length_sum=2245.0:mismatch_avg=11.058823529411764:mismatch_max=27.0:mismatch_min=0.0:mismatch_std=9.691946323077309:mismatch_sum=188.0:name=N1145599:qcovhsp_avg=99.18823529411765:qcovhsp_max=100.0:qcovhsp_min=97.7:qcovhsp_std=0.8971359658248408:qcovhsp_sum=1686.2:qend_avg=132.05882352941177:qend_max=157.0:qend_min=92.0:qend_std=20.147799471143536:qend_sum=2245.0:qstart_avg=1.0:qstart_max=1.0:qstart_min=1.0:qstart_std=0.0:qstart_sum=17.0:ref_name_counter=RS_GCF_005405905.1_protein.faa_NZ_BJHU01000057.1_234@PF00015_full_PFAM.447.631--14||RS_GCF_006715665.1_protein.faa_NZ_VFNT01000001.1_4199@PF00015_full_PFAM.446.632--3:scovhsp_avg=71.57058823529411:scovhsp_max=83.9:scovhsp_min=50.0:scovhsp_std=10.748241990314181:scovhsp_sum=1216.6999999999998:send_avg=137.41176470588235:send_max=161.0:send_min=100.0:send_std=17.801189649604222:send_sum=2336.0:sstart_avg=6.411764705882353:sstart_max=18.0:sstart_min=4.0:sstart_std=3.7426398358880957:sstart_sum=109.0],(97cd6ab2-41df-4920-8aa3-df4c2543515f_1@MCPsignal.52.203:5e-09[&&NHX:Sample=rhiztom2:Type=capture:besthit=100.0:bitscore=209.0:capture_class=c__Gammaproteobacteria:capture_domain=d__Bacteria:capture_family=f__Burkholderiaceae:capture_genus=g__Paraburkholderia:capture_order=o__Burkholderiales:capture_phylum=p__Proteobacteria:capture_species=s__Paraburkholderia sp014397785:evalue=1.05e-69:gapopen=0.0:heptad=MCP-36H:length=151.0:mismatch=0.0:qcovhsp=100.0:qend=151.0:qstart=1.0:ref_name=RS_GCF_006715665.1_protein.faa_NZ_VFNT01000001.1_4199@PF00015_full_PFAM.446.632:scovhsp=81.2:send=155.0:sstart=5.0],9aa86fad-e0b2-4b01-8523-a9900238364a_5@MCPsignal.36.103:0.0229685[&&NHX:Sample=rhiztom1:Type=capture:capture_class=c__Gammaproteobacteria:capture_domain=d__Bacteria:capture_family=f__Burkholderiaceae:capture_genus=g__Acidovorax:capture_order=o__Burkholderiales:capture_phylum=p__Proteobacteria:capture_species=s__Acidovorax sp001411535:heptad=MCP-36H])0:5e-09[&&NHX:Sample_counter=rhiztom1--1||rhiztom2--1:Type_counter=capture--2:besthit_avg=100.0:besthit_max=100.0:besthit_min=100.0:besthit_std=0:besthit_sum=100.0:bitscore_avg=209.0:bitscore_max=209.0:bitscore_min=209.0:bitscore_std=0:bitscore_sum=209.0:capture_class_counter=c__Gammaproteobacteria--2:capture_domain_counter=d__Bacteria--2:capture_family_counter=f__Burkholderiaceae--2:capture_genus_counter=g__Acidovorax--1||g__Paraburkholderia--1:capture_order_counter=o__Burkholderiales--2:capture_phylum_counter=p__Proteobacteria--2:capture_species_counter=s__Acidovorax sp001411535--1||s__Paraburkholderia sp014397785--1:evalue_avg=1.05e-69:evalue_max=1.05e-69:evalue_min=1.05e-69:evalue_std=0:evalue_sum=1.05e-69:gapopen_avg=0.0:gapopen_max=0.0:gapopen_min=0.0:gapopen_std=0:gapopen_sum=0.0:gtdb_class_counter=:gtdb_domain_counter=:gtdb_family_counter=:gtdb_genus_counter=:gtdb_order_counter=:gtdb_phylum_counter=:gtdb_species_counter=:heptad_counter=MCP-36H--2:lbd_counter=:length_avg=151.0:length_max=151.0:length_min=151.0:length_std=0:length_sum=151.0:mismatch_avg=0.0:mismatch_max=0.0:mismatch_min=0.0:mismatch_std=0:mismatch_sum=0.0:name=N1145602:qcovhsp_avg=100.0:qcovhsp_max=100.0:qcovhsp_min=100.0:qcovhsp_std=0:qcovhsp_sum=100.0:qend_avg=151.0:qend_max=151.0:qend_min=151.0:qend_std=0:qend_sum=151.0:qstart_avg=1.0:qstart_max=1.0:qstart_min=1.0:qstart_std=0:qstart_sum=1.0:ref_name_counter=RS_GCF_006715665.1_protein.faa_NZ_VFNT01000001.1_4199@PF00015_full_PFAM.446.632--1:scovhsp_avg=81.2:scovhsp_max=81.2:scovhsp_min=81.2:scovhsp_std=0:scovhsp_sum=81.2:send_avg=155.0:send_max=155.0:send_min=155.0:send_std=0:send_sum=155.0:sstart_avg=5.0:sstart_max=5.0:sstart_min=5.0:sstart_std=0:sstart_sum=5.0])0.175:0.000516749[&&NHX:Sample_counter=rhiztom1--6||rhiztom2--10||rhiztom3--19:Type_counter=capture--35:besthit_avg=92.20555555555556:besthit_max=100.0:besthit_min=81.0:besthit_std=6.895051270740764:besthit_sum=1659.7:bitscore_avg=197.33333333333334:bitscore_max=251.0:bitscore_min=155.0:bitscore_std=23.93618968153846:bitscore_sum=3552.0:capture_class_counter=c__Gammaproteobacteria--35:capture_domain_counter=d__Bacteria--35:capture_family_counter=f__Burkholderiaceae--27||f__Enterobacteriaceae--2||f__Steroidobacteraceae--4||f__Xanthomonadaceae--2:capture_genus_counter=g__Acidovorax--17||g__Atlantibacter--1||g__Lysobacter--2||g__Pantoea--1||g__Paraburkholderia--10||g__RPQJ01--4:capture_order_counter=o__Burkholderiales--27||o__Enterobacterales--2||o__Steroidobacterales--4||o__Xanthomonadales--2:capture_phylum_counter=p__Proteobacteria--35:capture_species_counter=s__Acidovorax sp001411535--13||s__Acidovorax sp006715665--4||s__Atlantibacter sp002345315--1||s__Lysobacter arseniciresistens--2||s__Pantoea persica--1||s__Paraburkholderia sp014397785--10||s__RPQJ01 sp011391405--4:evalue_avg=1.4383333333375533e-50:evalue_max=1.76e-49:evalue_min=5.08e-86:evalue_std=4.250813416967334e-50:evalue_sum=2.5890000000075957e-49:gapopen_avg=0.05555555555555555:gapopen_max=1.0:gapopen_min=0.0:gapopen_std=0.23570226039551584:gapopen_sum=1.0:gtdb_class_counter=:gtdb_domain_counter=:gtdb_family_counter=:gtdb_genus_counter=:gtdb_order_counter=:gtdb_phylum_counter=:gtdb_species_counter=:heptad_counter=MCP-36H--35:lbd_counter=:length_avg=133.11111111111111:length_max=157.0:length_min=92.0:length_std=20.049611669670192:length_sum=2396.0:mismatch_avg=10.444444444444445:mismatch_max=27.0:mismatch_min=0.0:mismatch_std=9.75718270706688:mismatch_sum=188.0:name=N1145603:qcovhsp_avg=99.23333333333333:qcovhsp_max=100.0:qcovhsp_min=97.7:qcovhsp_std=0.8911327886790066:qcovhsp_sum=1786.2:qend_avg=133.11111111111111:qend_max=157.0:qend_min=92.0:qend_std=20.049611669670192:qend_sum=2396.0:qstart_avg=1.0:qstart_max=1.0:qstart_min=1.0:qstart_std=0.0:qstart_sum=18.0:ref_name_counter=RS_GCF_005405905.1_protein.faa_NZ_BJHU01000057.1_234@PF00015_full_PFAM.447.631--14||RS_GCF_006715665.1_protein.faa_NZ_VFNT01000001.1_4199@PF00015_full_PFAM.446.632--4:scovhsp_avg=72.10555555555555:scovhsp_max=83.9:scovhsp_min=50.0:scovhsp_std=10.671483287507671:scovhsp_sum=1297.8999999999999:send_avg=138.38888888888889:send_max=161.0:send_min=100.0:send_std=17.76029573445114:send_sum=2491.0:sstart_avg=6.333333333333333:sstart_max=18.0:sstart_min=4.0:sstart_std=3.646109933485114:sstart_sum=114.0])0.129:0.0194175[&&NHX:Sample_counter=rhiztom1--9||rhiztom2--13||rhiztom3--25:Type_counter=capture--47:besthit_avg=89.61999999999999:besthit_max=100.0:besthit_min=81.0:besthit_std=7.0498422579564854:besthit_sum=2688.6:bitscore_avg=202.36666666666667:bitscore_max=251.0:bitscore_min=155.0:bitscore_std=20.551840815837895:bitscore_sum=6071.0:capture_class_counter=c__Gammaproteobacteria--47:capture_domain_counter=d__Bacteria--47:capture_family_counter=f__Burkholderiaceae--39||f__Enterobacteriaceae--2||f__Steroidobacteraceae--4||f__Xanthomonadaceae--2:capture_genus_counter=g__Acidovorax--21||g__Atlantibacter--1||g__Lysobacter--2||g__Pantoea--1||g__Paraburkholderia--18||g__RPQJ01--4:capture_order_counter=o__Burkholderiales--39||o__Enterobacterales--2||o__Steroidobacterales--4||o__Xanthomonadales--2:capture_phylum_counter=p__Proteobacteria--47:capture_species_counter=s__Acidovorax sp001411535--13||s__Acidovorax sp006715665--8||s__Atlantibacter sp002345315--1||s__Lysobacter arseniciresistens--2||s__Pantoea persica--1||s__Paraburkholderia sp014397785--18||s__RPQJ01 sp011391405--4:evalue_avg=8.630000000025319e-51:evalue_max=1.76e-49:evalue_min=5.08e-86:evalue_std=3.332573976724344e-50:evalue_sum=2.5890000000075957e-49:gapopen_avg=0.1:gapopen_max=1.0:gapopen_min=0.0:gapopen_std=0.30512857662936466:gapopen_sum=3.0:gtdb_class_counter=:gtdb_domain_counter=:gtdb_family_counter=:gtdb_genus_counter=:gtdb_order_counter=:gtdb_phylum_counter=:gtdb_species_counter=:heptad_counter=MCP-36H--47:lbd_counter=:length_avg=139.26666666666668:length_max=157.0:length_min=92.0:length_std=17.188475155199765:length_sum=4178.0:mismatch_avg=14.666666666666666:mismatch_max=27.0:mismatch_min=0.0:mismatch_std=10.469441026258226:mismatch_sum=440.0:name=N1145604:qcovhsp_avg=99.27333333333333:qcovhsp_max=100.0:qcovhsp_min=97.4:qcovhsp_std=0.8374564665302502:qcovhsp_sum=2978.2:qend_avg=139.2:qend_max=157.0:qend_min=92.0:qend_std=17.149243473813588:qend_sum=4176.0:qstart_avg=1.0:qstart_max=1.0:qstart_min=1.0:qstart_std=0.0:qstart_sum=30.0:ref_name_counter=RS_GCF_005405905.1_protein.faa_NZ_BJHU01000057.1_234@PF00015_full_PFAM.447.631--25||RS_GCF_006715665.1_protein.faa_NZ_VFNT01000001.1_4199@PF00015_full_PFAM.446.632--5:scovhsp_avg=75.51666666666667:scovhsp_max=83.9:scovhsp_min=50.0:scovhsp_std=9.226426936956067:scovhsp_sum=2265.5:send_avg=143.93333333333334:send_max=161.0:send_min=100.0:send_std=15.269833531900538:send_sum=4318.0:sstart_avg=5.7:sstart_max=18.0:sstart_min=4.0:sstart_std=2.914292958553732:sstart_sum=171.0])0:1.8e-08[&&NHX:Sample_counter=rhiztom1--11||rhiztom2--15||rhiztom3--26:Type_counter=capture--52:besthit_avg=89.61999999999999:besthit_max=100.0:besthit_min=81.0:besthit_std=7.0498422579564854:besthit_sum=2688.6:bitscore_avg=202.36666666666667:bitscore_max=251.0:bitscore_min=155.0:bitscore_std=20.551840815837895:bitscore_sum=6071.0:capture_class_counter=c__Gammaproteobacteria--52:capture_domain_counter=d__Bacteria--52:capture_family_counter=f__Burkholderiaceae--43||f__Enterobacteriaceae--2||f__Steroidobacteraceae--5||f__Xanthomonadaceae--2:capture_genus_counter=g__Acidovorax--25||g__Atlantibacter--1||g__Lysobacter--2||g__Pantoea--1||g__Paraburkholderia--18||g__RPQJ01--5:capture_order_counter=o__Burkholderiales--43||o__Enterobacterales--2||o__Steroidobacterales--5||o__Xanthomonadales--2:capture_phylum_counter=p__Proteobacteria--52:capture_species_counter=s__Acidovorax sp001411535--15||s__Acidovorax sp006715665--10||s__Atlantibacter sp002345315--1||s__Lysobacter arseniciresistens--2||s__Pantoea persica--1||s__Paraburkholderia sp014397785--18||s__RPQJ01 sp011391405--5:evalue_avg=8.630000000025319e-51:evalue_max=1.76e-49:evalue_min=5.08e-86:evalue_std=3.332573976724344e-50:evalue_sum=2.5890000000075957e-49:gapopen_avg=0.1:gapopen_max=1.0:gapopen_min=0.0:gapopen_std=0.30512857662936466:gapopen_sum=3.0:gtdb_class_counter=:gtdb_domain_counter=:gtdb_family_counter=:gtdb_genus_counter=:gtdb_order_counter=:gtdb_phylum_counter=:gtdb_species_counter=:heptad_counter=MCP-36H--52:lbd_counter=:length_avg=139.26666666666668:length_max=157.0:length_min=92.0:length_std=17.18847515519976:length_sum=4178.0:mismatch_avg=14.666666666666666:mismatch_max=27.0:mismatch_min=0.0:mismatch_std=10.469441026258226:mismatch_sum=440.0:name=N1145605:qcovhsp_avg=99.27333333333333:qcovhsp_max=100.0:qcovhsp_min=97.4:qcovhsp_std=0.8374564665302502:qcovhsp_sum=2978.2:qend_avg=139.2:qend_max=157.0:qend_min=92.0:qend_std=17.149243473813588:qend_sum=4176.0:qstart_avg=1.0:qstart_max=1.0:qstart_min=1.0:qstart_std=0.0:qstart_sum=30.0:ref_name_counter=RS_GCF_005405905.1_protein.faa_NZ_BJHU01000057.1_234@PF00015_full_PFAM.447.631--25||RS_GCF_006715665.1_protein.faa_NZ_VFNT01000001.1_4199@PF00015_full_PFAM.446.632--5:scovhsp_avg=75.51666666666667:scovhsp_max=83.9:scovhsp_min=50.0:scovhsp_std=9.226426936956068:scovhsp_sum=2265.5:send_avg=143.93333333333334:send_max=161.0:send_min=100.0:send_std=15.269833531900538:send_sum=4318.0:sstart_avg=5.7:sstart_max=18.0:sstart_min=4.0:sstart_std=2.914292958553732:sstart_sum=171.0])0.175:1.8e-08[&&NHX:Sample_counter=rhiztom1--12||rhiztom2--16||rhiztom3--26:Type_counter=capture--54:besthit_avg=89.61999999999999:besthit_max=100.0:besthit_min=81.0:besthit_std=7.0498422579564854:besthit_sum=2688.6:bitscore_avg=202.36666666666667:bitscore_max=251.0:bitscore_min=155.0:bitscore_std=20.551840815837895:bitscore_sum=6071.0:capture_class_counter=c__Gammaproteobacteria--54:capture_domain_counter=d__Bacteria--54:capture_family_counter=f__Burkholderiaceae--45||f__Enterobacteriaceae--2||f__Steroidobacteraceae--5||f__Xanthomonadaceae--2:capture_genus_counter=g__Acidovorax--27||g__Atlantibacter--1||g__Lysobacter--2||g__Pantoea--1||g__Paraburkholderia--18||g__RPQJ01--5:capture_order_counter=o__Burkholderiales--45||o__Enterobacterales--2||o__Steroidobacterales--5||o__Xanthomonadales--2:capture_phylum_counter=p__Proteobacteria--54:capture_species_counter=s__Acidovorax sp001411535--16||s__Acidovorax sp006715665--10||s__Acidovorax sp019219095--1||s__Atlantibacter sp002345315--1||s__Lysobacter arseniciresistens--2||s__Pantoea persica--1||s__Paraburkholderia sp014397785--18||s__RPQJ01 sp011391405--5:evalue_avg=8.630000000025319e-51:evalue_max=1.76e-49:evalue_min=5.08e-86:evalue_std=3.332573976724344e-50:evalue_sum=2.5890000000075957e-49:gapopen_avg=0.1:gapopen_max=1.0:gapopen_min=0.0:gapopen_std=0.30512857662936466:gapopen_sum=3.0:gtdb_class_counter=:gtdb_domain_counter=:gtdb_family_counter=:gtdb_genus_counter=:gtdb_order_counter=:gtdb_phylum_counter=:gtdb_species_counter=:heptad_counter=MCP-36H--54:lbd_counter=:length_avg=139.26666666666668:length_max=157.0:length_min=92.0:length_std=17.18847515519976:length_sum=4178.0:mismatch_avg=14.666666666666666:mismatch_max=27.0:mismatch_min=0.0:mismatch_std=10.469441026258226:mismatch_sum=440.0:name=N1145606:qcovhsp_avg=99.27333333333333:qcovhsp_max=100.0:qcovhsp_min=97.4:qcovhsp_std=0.8374564665302502:qcovhsp_sum=2978.2:qend_avg=139.2:qend_max=157.0:qend_min=92.0:qend_std=17.149243473813588:qend_sum=4176.0:qstart_avg=1.0:qstart_max=1.0:qstart_min=1.0:qstart_std=0.0:qstart_sum=30.0:ref_name_counter=RS_GCF_005405905.1_protein.faa_NZ_BJHU01000057.1_234@PF00015_full_PFAM.447.631--25||RS_GCF_006715665.1_protein.faa_NZ_VFNT01000001.1_4199@PF00015_full_PFAM.446.632--5:scovhsp_avg=75.51666666666667:scovhsp_max=83.9:scovhsp_min=50.0:scovhsp_std=9.226426936956068:scovhsp_sum=2265.5:send_avg=143.93333333333334:send_max=161.0:send_min=100.0:send_std=15.269833531900538:send_sum=4318.0:sstart_avg=5.7:sstart_max=18.0:sstart_min=4.0:sstart_std=2.914292958553732:sstart_sum=171.0],2196619b-522c-52be-a468-9f8892c637e5_4@MCPsignal.61.128:5e-09[&&NHX:Sample=rhiztom1:Type=capture:capture_class=c__Gammaproteobacteria:capture_domain=d__Bacteria:capture_family=f__Xanthomonadaceae:capture_genus=g__Lysobacter:capture_order=o__Xanthomonadales:capture_phylum=p__Proteobacteria:capture_species=s__Lysobacter arseniciresistens:heptad=MCP-36H])0:1.8e-08[&&NHX:Sample_counter=rhiztom1--13||rhiztom2--16||rhiztom3--26:Type_counter=capture--55:besthit_avg=89.61999999999999:besthit_max=100.0:besthit_min=81.0:besthit_std=7.0498422579564854:besthit_sum=2688.6:bitscore_avg=202.36666666666667:bitscore_max=251.0:bitscore_min=155.0:bitscore_std=20.551840815837895:bitscore_sum=6071.0:capture_class_counter=c__Gammaproteobacteria--55:capture_domain_counter=d__Bacteria--55:capture_family_counter=f__Burkholderiaceae--45||f__Enterobacteriaceae--2||f__Steroidobacteraceae--5||f__Xanthomonadaceae--3:capture_genus_counter=g__Acidovorax--27||g__Atlantibacter--1||g__Lysobacter--3||g__Pantoea--1||g__Paraburkholderia--18||g__RPQJ01--5:capture_order_counter=o__Burkholderiales--45||o__Enterobacterales--2||o__Steroidobacterales--5||o__Xanthomonadales--3:capture_phylum_counter=p__Proteobacteria--55:capture_species_counter=s__Acidovorax sp001411535--16||s__Acidovorax sp006715665--10||s__Acidovorax sp019219095--1||s__Atlantibacter sp002345315--1||s__Lysobacter arseniciresistens--3||s__Pantoea persica--1||s__Paraburkholderia sp014397785--18||s__RPQJ01 sp011391405--5:evalue_avg=8.630000000025319e-51:evalue_max=1.76e-49:evalue_min=5.08e-86:evalue_std=3.332573976724344e-50:evalue_sum=2.5890000000075957e-49:gapopen_avg=0.1:gapopen_max=1.0:gapopen_min=0.0:gapopen_std=0.30512857662936466:gapopen_sum=3.0:gtdb_class_counter=:gtdb_domain_counter=:gtdb_family_counter=:gtdb_genus_counter=:gtdb_order_counter=:gtdb_phylum_counter=:gtdb_species_counter=:heptad_counter=MCP-36H--55:lbd_counter=:length_avg=139.26666666666668:length_max=157.0:length_min=92.0:length_std=17.18847515519976:length_sum=4178.0:mismatch_avg=14.666666666666666:mismatch_max=27.0:mismatch_min=0.0:mismatch_std=10.469441026258226:mismatch_sum=440.0:name=N1145608:qcovhsp_avg=99.27333333333333:qcovhsp_max=100.0:qcovhsp_min=97.4:qcovhsp_std=0.8374564665302502:qcovhsp_sum=2978.2:qend_avg=139.2:qend_max=157.0:qend_min=92.0:qend_std=17.149243473813588:qend_sum=4176.0:qstart_avg=1.0:qstart_max=1.0:qstart_min=1.0:qstart_std=0.0:qstart_sum=30.0:ref_name_counter=RS_GCF_005405905.1_protein.faa_NZ_BJHU01000057.1_234@PF00015_full_PFAM.447.631--25||RS_GCF_006715665.1_protein.faa_NZ_VFNT01000001.1_4199@PF00015_full_PFAM.446.632--5:scovhsp_avg=75.51666666666667:scovhsp_max=83.9:scovhsp_min=50.0:scovhsp_std=9.226426936956068:scovhsp_sum=2265.5:send_avg=143.93333333333334:send_max=161.0:send_min=100.0:send_std=15.269833531900538:send_sum=4318.0:sstart_avg=5.7:sstart_max=18.0:sstart_min=4.0:sstart_std=2.914292958553732:sstart_sum=171.0])0:5e-09[&&NHX:Sample_counter=rhizpot1--5||rhizpot3--7||rhiztom1--37||rhiztom2--54||rhiztom3--77:Type_counter=GTDB--3||capture--180:besthit_avg=91.17627118644067:besthit_max=100.0:besthit_min=50.0:besthit_std=8.274517342973105:besthit_sum=10758.8:bitscore_avg=188.11186440677966:bitscore_max=254.0:bitscore_min=61.2:bitscore_std=27.8679369404122:bitscore_sum=22197.2:capture_class_counter=c__Gammaproteobacteria--178||c__Planctomycetia--1||c__Verrucomicrobiae--1:capture_domain_counter=d__Bacteria--180:capture_family_counter=f__Burkholderiaceae--144||f__Chthoniobacteraceae--1||f__Enterobacteriaceae--4||f__Halomonadaceae--3||f__Rhodocyclaceae--1||f__Steroidobacteraceae--6||f__UBA1268--1||f__Woeseiaceae--2||f__Xanthomonadaceae--18:capture_genus_counter=g__Acidovorax--94||g__Atlantibacter--3||g__Chth-196--1||g__Cupriavidus--1||g__Halomonas--3||g__JAACFE01--2||g__JADJCH01--1||g__Lysobacter--18||g__Pantoea--1||g__Paraburkholderia--46||g__Pelomonas--2||g__QWPN01--1||g__RPQJ01--6||g__Zoogloea--1:capture_order_counter=o__Burkholderiales--145||o__Chthoniobacterales--1||o__Enterobacterales--4||o__Pirellulales--1||o__Pseudomonadales--3||o__Steroidobacterales--6||o__Woeseiales--2||o__Xanthomonadales--18:capture_phylum_counter=p__Planctomycetota--1||p__Proteobacteria--178||p__Verrucomicrobiota--1:capture_species_counter=s__Acidovorax kalamii--5||s__Acidovorax sp001411535--51||s__Acidovorax sp001633105--1||s__Acidovorax sp004210805--5||s__Acidovorax sp005405905--1||s__Acidovorax sp006715665--29||s__Acidovorax sp019219095--2||s__Atlantibacter sp002345315--3||s__Chth-196 sp903919125--1||s__Cupriavidus sp000379565--1||s__Halomonas elongata--1||s__Halomonas halmophila--1||s__Halomonas hamiltonii--1||s__JAACFE01 sp009937525--2||s__JADJCH01 sp016703325--1||s__Lysobacter arseniciresistens--15||s__Lysobacter sp900107375--3||s__Pantoea persica--1||s__Paraburkholderia sp014397785--46||s__Pelomonas saccharophila--2||s__QWPN01 sp016872925--1||s__RPQJ01 sp011391405--6||s__Zoogloea sp018241725--1:evalue_avg=1.0423728813559322e-14:evalue_max=1.23e-12:evalue_min=3.76e-87:evalue_std=1.1323067800149374e-13:evalue_sum=1.23e-12:gapopen_avg=0.15254237288135594:gapopen_max=2.0:gapopen_min=0.0:gapopen_std=0.40566751246288574:gapopen_sum=18.0:gtdb_class_counter=c__Gammaproteobacteria--2||c__Spirochaetia--1:gtdb_domain_counter=d__Bacteria--3:gtdb_family_counter=f__Burkholderiaceae--2||f__SZUA-6--1:gtdb_genus_counter=g__Acidovorax--2||g__SZUA-6--1:gtdb_order_counter=o__Burkholderiales--2||o__SZUA-6--1:gtdb_phylum_counter=p__Proteobacteria--2||p__Spirochaetota--1:gtdb_species_counter=s__Acidovorax radicis--1||s__Acidovorax sp004210805--1||s__SZUA-6 sp003233545--1:heptad_counter=MCP-36H--182||MCP-44H--1:lbd_counter=NIT--1:lca_tree=d__Bacteria:length_avg=127.52542372881356:length_max=157.0:length_min=88.0:length_std=19.888454695144105:length_sum=15048.0:mismatch_avg=11.389830508474576:mismatch_max=44.0:mismatch_min=0.0:mismatch_std=10.643431342394136:mismatch_sum=1344.0:name=N1145609:qcovhsp_avg=99.40254237288137:qcovhsp_max=100.0:qcovhsp_min=95.2:qcovhsp_std=0.9727449806267267:qcovhsp_sum=11729.500000000002:qend_avg=127.47457627118644:qend_max=157.0:qend_min=89.0:qend_std=19.802318721351707:qend_sum=15042.0:qstart_avg=1.0423728813559323:qstart_max=2.0:qstart_min=1.0:qstart_std=0.20229739454449253:qstart_sum=123.0:ref_name_counter=GB_GCA_004210805.1_protein.faa_SDXZ01000154.1_6@PF00015_full_PFAM.447.633--3||RS_GCF_000204195.1_protein.faa_NZ_AFBG01000021.1_247@PF00015_full_PFAM.446.631--1||RS_GCF_001633105.1_protein.faa_NZ_LUKZ01000013.1_163@PF00015_full_PFAM.446.631--5||RS_GCF_003970865.1_protein.faa_NZ_RXLZ01000127.1_1@PF00015_full_PFAM.542.709--1||RS_GCF_005405905.1_protein.faa_NZ_BJHU01000057.1_234@PF00015_full_PFAM.447.631--97||RS_GCF_006715665.1_protein.faa_NZ_VFNT01000001.1_4199@PF00015_full_PFAM.446.632--11:scovhsp_avg=69.17542372881357:scovhsp_max=85.3:scovhsp_min=50.0:scovhsp_std=10.656861971700515:scovhsp_sum=8162.700000000001:send_avg=135.48305084745763:send_max=162.0:send_min=95.0:send_std=19.942109829677776:send_sum=15987.0:sstart_avg=9.05084745762712:sstart_max=75.0:sstart_min=1.0:sstart_std=11.461453389757851:sstart_sum=1068.0])0:5e-09[&&NHX:Sample_counter=rhizpot1--6||rhizpot3--7||rhiztom1--38||rhiztom2--58||rhiztom3--79:Type_counter=GTDB--3||capture--188:besthit_avg=91.20165289256197:besthit_max=100.0:besthit_min=50.0:besthit_std=8.194276289694272:besthit_sum=11035.399999999998:bitscore_avg=187.85289256198348:bitscore_max=254.0:bitscore_min=61.2:bitscore_std=27.705087000946733:bitscore_sum=22730.2:capture_class_counter=c__Gammaproteobacteria--186||c__Planctomycetia--1||c__Verrucomicrobiae--1:capture_domain_counter=d__Bacteria--188:capture_family_counter=f__Burkholderiaceae--150||f__Chthoniobacteraceae--1||f__Enterobacteriaceae--5||f__Halomonadaceae--3||f__Rhodocyclaceae--1||f__Steroidobacteraceae--7||f__UBA1268--1||f__Woeseiaceae--2||f__Xanthomonadaceae--18:capture_genus_counter=g__Acidovorax--98||g__Aquabacterium--1||g__Atlantibacter--4||g__Chth-196--1||g__Cupriavidus--1||g__Halomonas--3||g__JAACFE01--2||g__JADJCH01--1||g__Lysobacter--18||g__Pantoea--1||g__Paraburkholderia--47||g__Pelomonas--2||g__QWPN01--1||g__RPQJ01--7||g__Zoogloea--1:capture_order_counter=o__Burkholderiales--151||o__Chthoniobacterales--1||o__Enterobacterales--5||o__Pirellulales--1||o__Pseudomonadales--3||o__Steroidobacterales--7||o__Woeseiales--2||o__Xanthomonadales--18:capture_phylum_counter=p__Planctomycetota--1||p__Proteobacteria--186||p__Verrucomicrobiota--1:capture_species_counter=s__Acidovorax kalamii--5||s__Acidovorax sp001411535--55||s__Acidovorax sp001633105--1||s__Acidovorax sp004210805--5||s__Acidovorax sp005405905--1||s__Acidovorax sp006715665--29||s__Acidovorax sp019219095--2||s__Aquabacterium sp903871865--1||s__Atlantibacter sp002345315--4||s__Chth-196 sp903919125--1||s__Cupriavidus sp000379565--1||s__Halomonas elongata--1||s__Halomonas halmophila--1||s__Halomonas hamiltonii--1||s__JAACFE01 sp009937525--2||s__JADJCH01 sp016703325--1||s__Lysobacter arseniciresistens--15||s__Lysobacter sp900107375--3||s__Pantoea persica--1||s__Paraburkholderia sp014397785--47||s__Pelomonas saccharophila--2||s__QWPN01 sp016872925--1||s__RPQJ01 sp011391405--7||s__Zoogloea sp018241725--1:evalue_avg=1.0165289256198347e-14:evalue_max=1.23e-12:evalue_min=3.76e-87:evalue_std=1.1181818181818181e-13:evalue_sum=1.23e-12:gapopen_avg=0.17355371900826447:gapopen_max=2.0:gapopen_min=0.0:gapopen_std=0.42185475285563284:gapopen_sum=21.0:gtdb_class_counter=c__Gammaproteobacteria--2||c__Spirochaetia--1:gtdb_domain_counter=d__Bacteria--3:gtdb_family_counter=f__Burkholderiaceae--2||f__SZUA-6--1:gtdb_genus_counter=g__Acidovorax--2||g__SZUA-6--1:gtdb_order_counter=o__Burkholderiales--2||o__SZUA-6--1:gtdb_phylum_counter=p__Proteobacteria--2||p__Spirochaetota--1:gtdb_species_counter=s__Acidovorax radicis--1||s__Acidovorax sp004210805--1||s__SZUA-6 sp003233545--1:heptad_counter=MCP-36H--190||MCP-44H--1:lbd_counter=NIT--1:lca_tree=d__Bacteria:length_avg=127.27272727272727:length_max=157.0:length_min=88.0:length_std=19.839774864314027:length_sum=15400.0:mismatch_avg=11.305785123966942:mismatch_max=44.0:mismatch_min=0.0:mismatch_std=10.571063471577029:mismatch_sum=1368.0:name=N1145610:qcovhsp_avg=99.38842975206612:qcovhsp_max=100.0:qcovhsp_min=95.2:qcovhsp_std=0.9992655705270596:qcovhsp_sum=12026.0:qend_avg=127.23140495867769:qend_max=157.0:qend_min=89.0:qend_std=19.806463730551243:qend_sum=15395.0:qstart_avg=1.0826446280991735:qstart_max=6.0:qstart_min=1.0:qstart_std=0.49306485137190836:qstart_sum=131.0:ref_name_counter=GB_GCA_004210805.1_protein.faa_SDXZ01000154.1_6@PF00015_full_PFAM.447.633--3||RS_GCF_000204195.1_protein.faa_NZ_AFBG01000021.1_247@PF00015_full_PFAM.446.631--1||RS_GCF_001633105.1_protein.faa_NZ_LUKZ01000013.1_163@PF00015_full_PFAM.446.631--5||RS_GCF_003970865.1_protein.faa_NZ_RXLZ01000127.1_1@PF00015_full_PFAM.542.709--1||RS_GCF_005405905.1_protein.faa_NZ_BJHU01000057.1_234@PF00015_full_PFAM.447.631--100||RS_GCF_006715665.1_protein.faa_NZ_VFNT01000001.1_4199@PF00015_full_PFAM.446.632--11:scovhsp_avg=69.03636363636363:scovhsp_max=85.3:scovhsp_min=50.0:scovhsp_std=10.631110007896636:scovhsp_sum=8353.4:send_avg=135.49586776859505:send_max=162.0:send_min=95.0:send_std=20.036684675423956:send_sum=16395.0:sstart_avg=9.322314049586776:sstart_max=75.0:sstart_min=1.0:sstart_std=11.68775347392379:sstart_sum=1128.0])0:1.3e-08[&&NHX:Sample_counter=rhizpot1--7||rhizpot3--7||rhiztom1--38||rhiztom2--58||rhiztom3--79:Type_counter=GTDB--7||capture--189:besthit_avg=91.24918032786886:besthit_max=100.0:besthit_min=50.0:besthit_std=8.177213309215016:besthit_sum=11132.4:bitscore_avg=187.64098360655737:bitscore_max=254.0:bitscore_min=61.2:bitscore_std=27.68946977127957:bitscore_sum=22892.2:capture_class_counter=c__Gammaproteobacteria--187||c__Planctomycetia--1||c__Verrucomicrobiae--1:capture_domain_counter=d__Bacteria--189:capture_family_counter=f__Burkholderiaceae--151||f__Chthoniobacteraceae--1||f__Enterobacteriaceae--5||f__Halomonadaceae--3||f__Rhodocyclaceae--1||f__Steroidobacteraceae--7||f__UBA1268--1||f__Woeseiaceae--2||f__Xanthomonadaceae--18:capture_genus_counter=g__Acidovorax--99||g__Aquabacterium--1||g__Atlantibacter--4||g__Chth-196--1||g__Cupriavidus--1||g__Halomonas--3||g__JAACFE01--2||g__JADJCH01--1||g__Lysobacter--18||g__Pantoea--1||g__Paraburkholderia--47||g__Pelomonas--2||g__QWPN01--1||g__RPQJ01--7||g__Zoogloea--1:capture_order_counter=o__Burkholderiales--152||o__Chthoniobacterales--1||o__Enterobacterales--5||o__Pirellulales--1||o__Pseudomonadales--3||o__Steroidobacterales--7||o__Woeseiales--2||o__Xanthomonadales--18:capture_phylum_counter=p__Planctomycetota--1||p__Proteobacteria--187||p__Verrucomicrobiota--1:capture_species_counter=s__Acidovorax kalamii--5||s__Acidovorax sp001411535--55||s__Acidovorax sp001633105--1||s__Acidovorax sp004210805--6||s__Acidovorax sp005405905--1||s__Acidovorax sp006715665--29||s__Acidovorax sp019219095--2||s__Aquabacterium sp903871865--1||s__Atlantibacter sp002345315--4||s__Chth-196 sp903919125--1||s__Cupriavidus sp000379565--1||s__Halomonas elongata--1||s__Halomonas halmophila--1||s__Halomonas hamiltonii--1||s__JAACFE01 sp009937525--2||s__JADJCH01 sp016703325--1||s__Lysobacter arseniciresistens--15||s__Lysobacter sp900107375--3||s__Pantoea persica--1||s__Paraburkholderia sp014397785--47||s__Pelomonas saccharophila--2||s__QWPN01 sp016872925--1||s__RPQJ01 sp011391405--7||s__Zoogloea sp018241725--1:evalue_avg=1.0081967213114755e-14:evalue_max=1.23e-12:evalue_min=3.76e-87:evalue_std=1.1135896763229777e-13:evalue_sum=1.23e-12:gapopen_avg=0.1721311475409836:gapopen_max=2.0:gapopen_min=0.0:gapopen_std=0.42040167629903175:gapopen_sum=21.0:gtdb_class_counter=c__Gammaproteobacteria--6||c__Spirochaetia--1:gtdb_domain_counter=d__Bacteria--7:gtdb_family_counter=f__Burkholderiaceae--6||f__SZUA-6--1:gtdb_genus_counter=g__Acidovorax--6||g__SZUA-6--1:gtdb_order_counter=o__Burkholderiales--6||o__SZUA-6--1:gtdb_phylum_counter=p__Proteobacteria--6||p__Spirochaetota--1:gtdb_species_counter=s__Acidovorax radicis--1||s__Acidovorax sp001422735--1||s__Acidovorax sp001424425--1||s__Acidovorax sp004210805--1||s__Acidovorax sp019218755--1||s__Acidovorax sp019219095--1||s__SZUA-6 sp003233545--1:heptad_counter=MCP-36H--195||MCP-44H--1:lbd_counter=NIT--1:lca_tree=d__Bacteria:length_avg=127.04098360655738:length_max=157.0:length_min=88.0:length_std=19.922742327160684:length_sum=15499.0:mismatch_avg=11.237704918032787:mismatch_max=44.0:mismatch_min=0.0:mismatch_std=10.554113434654084:mismatch_sum=1371.0:name=N1145611:qcovhsp_avg=99.39344262295083:qcovhsp_max=100.0:qcovhsp_min=95.2:qcovhsp_std=0.9966669830956887:qcovhsp_sum=12126.000000000002:qend_avg=127.0:qend_max=157.0:qend_min=89.0:qend_std=19.889363410112054:qend_sum=15494.0:qstart_avg=1.0819672131147542:qstart_max=6.0:qstart_min=1.0:qstart_std=0.49108017110582486:qstart_sum=132.0:ref_name_counter=GB_GCA_004210805.1_protein.faa_SDXZ01000154.1_6@PF00015_full_PFAM.447.633--3||RS_GCF_000204195.1_protein.faa_NZ_AFBG01000021.1_247@PF00015_full_PFAM.446.631--1||RS_GCF_001633105.1_protein.faa_NZ_LUKZ01000013.1_163@PF00015_full_PFAM.446.631--5||RS_GCF_003058055.1_protein.faa_NZ_QBTZ01000001.1_2731@PF00015_full_PFAM.446.629--1||RS_GCF_003970865.1_protein.faa_NZ_RXLZ01000127.1_1@PF00015_full_PFAM.542.709--1||RS_GCF_005405905.1_protein.faa_NZ_BJHU01000057.1_234@PF00015_full_PFAM.447.631--100||RS_GCF_006715665.1_protein.faa_NZ_VFNT01000001.1_4199@PF00015_full_PFAM.446.632--11:scovhsp_avg=68.9139344262295:scovhsp_max=85.3:scovhsp_min=50.0:scovhsp_std=10.673101399465285:scovhsp_sum=8407.5:send_avg=135.24590163934425:send_max=162.0:send_min=95.0:send_std=20.143826433803582:send_sum=16500.0:sstart_avg=9.30327868852459:sstart_max=75.0:sstart_min=1.0:sstart_std=11.641255608248057:sstart_sum=1135.0])0:2.4e-08[&&NHX:Sample_counter=rhizpot1--7||rhizpot3--7||rhiztom1--38||rhiztom2--60||rhiztom3--79:Type_counter=GTDB--7||capture--191:besthit_avg=91.24918032786886:besthit_max=100.0:besthit_min=50.0:besthit_std=8.177213309215016:besthit_sum=11132.4:bitscore_avg=187.64098360655737:bitscore_max=254.0:bitscore_min=61.2:bitscore_std=27.68946977127957:bitscore_sum=22892.2:capture_class_counter=c__Gammaproteobacteria--189||c__Planctomycetia--1||c__Verrucomicrobiae--1:capture_domain_counter=d__Bacteria--191:capture_family_counter=f__Burkholderiaceae--153||f__Chthoniobacteraceae--1||f__Enterobacteriaceae--5||f__Halomonadaceae--3||f__Rhodocyclaceae--1||f__Steroidobacteraceae--7||f__UBA1268--1||f__Woeseiaceae--2||f__Xanthomonadaceae--18:capture_genus_counter=g__Acidovorax--101||g__Aquabacterium--1||g__Atlantibacter--4||g__Chth-196--1||g__Cupriavidus--1||g__Halomonas--3||g__JAACFE01--2||g__JADJCH01--1||g__Lysobacter--18||g__Pantoea--1||g__Paraburkholderia--47||g__Pelomonas--2||g__QWPN01--1||g__RPQJ01--7||g__Zoogloea--1:capture_order_counter=o__Burkholderiales--154||o__Chthoniobacterales--1||o__Enterobacterales--5||o__Pirellulales--1||o__Pseudomonadales--3||o__Steroidobacterales--7||o__Woeseiales--2||o__Xanthomonadales--18:capture_phylum_counter=p__Planctomycetota--1||p__Proteobacteria--189||p__Verrucomicrobiota--1:capture_species_counter=s__Acidovorax kalamii--5||s__Acidovorax sp001411535--57||s__Acidovorax sp001633105--1||s__Acidovorax sp004210805--6||s__Acidovorax sp005405905--1||s__Acidovorax sp006715665--29||s__Acidovorax sp019219095--2||s__Aquabacterium sp903871865--1||s__Atlantibacter sp002345315--4||s__Chth-196 sp903919125--1||s__Cupriavidus sp000379565--1||s__Halomonas elongata--1||s__Halomonas halmophila--1||s__Halomonas hamiltonii--1||s__JAACFE01 sp009937525--2||s__JADJCH01 sp016703325--1||s__Lysobacter arseniciresistens--15||s__Lysobacter sp900107375--3||s__Pantoea persica--1||s__Paraburkholderia sp014397785--47||s__Pelomonas saccharophila--2||s__QWPN01 sp016872925--1||s__RPQJ01 sp011391405--7||s__Zoogloea sp018241725--1:evalue_avg=1.0081967213114755e-14:evalue_max=1.23e-12:evalue_min=3.76e-87:evalue_std=1.1135896763229777e-13:evalue_sum=1.23e-12:gapopen_avg=0.1721311475409836:gapopen_max=2.0:gapopen_min=0.0:gapopen_std=0.42040167629903175:gapopen_sum=21.0:gtdb_class_counter=c__Gammaproteobacteria--6||c__Spirochaetia--1:gtdb_domain_counter=d__Bacteria--7:gtdb_family_counter=f__Burkholderiaceae--6||f__SZUA-6--1:gtdb_genus_counter=g__Acidovorax--6||g__SZUA-6--1:gtdb_order_counter=o__Burkholderiales--6||o__SZUA-6--1:gtdb_phylum_counter=p__Proteobacteria--6||p__Spirochaetota--1:gtdb_species_counter=s__Acidovorax radicis--1||s__Acidovorax sp001422735--1||s__Acidovorax sp001424425--1||s__Acidovorax sp004210805--1||s__Acidovorax sp019218755--1||s__Acidovorax sp019219095--1||s__SZUA-6 sp003233545--1:heptad_counter=MCP-36H--197||MCP-44H--1:lbd_counter=NIT--1:lca_tree=d__Bacteria:length_avg=127.04098360655738:length_max=157.0:length_min=88.0:length_std=19.922742327160684:length_sum=15499.0:mismatch_avg=11.237704918032787:mismatch_max=44.0:mismatch_min=0.0:mismatch_std=10.554113434654084:mismatch_sum=1371.0:name=N1145612:qcovhsp_avg=99.39344262295083:qcovhsp_max=100.0:qcovhsp_min=95.2:qcovhsp_std=0.9966669830956887:qcovhsp_sum=12126.000000000002:qend_avg=127.0:qend_max=157.0:qend_min=89.0:qend_std=19.889363410112054:qend_sum=15494.0:qstart_avg=1.0819672131147542:qstart_max=6.0:qstart_min=1.0:qstart_std=0.49108017110582486:qstart_sum=132.0:ref_name_counter=GB_GCA_004210805.1_protein.faa_SDXZ01000154.1_6@PF00015_full_PFAM.447.633--3||RS_GCF_000204195.1_protein.faa_NZ_AFBG01000021.1_247@PF00015_full_PFAM.446.631--1||RS_GCF_001633105.1_protein.faa_NZ_LUKZ01000013.1_163@PF00015_full_PFAM.446.631--5||RS_GCF_003058055.1_protein.faa_NZ_QBTZ01000001.1_2731@PF00015_full_PFAM.446.629--1||RS_GCF_003970865.1_protein.faa_NZ_RXLZ01000127.1_1@PF00015_full_PFAM.542.709--1||RS_GCF_005405905.1_protein.faa_NZ_BJHU01000057.1_234@PF00015_full_PFAM.447.631--100||RS_GCF_006715665.1_protein.faa_NZ_VFNT01000001.1_4199@PF00015_full_PFAM.446.632--11:scovhsp_avg=68.9139344262295:scovhsp_max=85.3:scovhsp_min=50.0:scovhsp_std=10.673101399465285:scovhsp_sum=8407.5:send_avg=135.24590163934425:send_max=162.0:send_min=95.0:send_std=20.143826433803582:send_sum=16500.0:sstart_avg=9.30327868852459:sstart_max=75.0:sstart_min=1.0:sstart_std=11.641255608248057:sstart_sum=1135.0],((c07b437e-9a07-4e82-af8d-982077df28b0_6@MCPsignal.100.171:0[&&NHX:Sample=rhiztom2:Type=capture:capture_class=c__Gammaproteobacteria:capture_domain=d__Bacteria:capture_family=f__Steroidobacteraceae:capture_genus=g__RPQJ01:capture_order=o__Steroidobacterales:capture_phylum=p__Proteobacteria:capture_species=s__RPQJ01 sp011391405:heptad=MCP-36H],7cf5b414-b72e-48c7-b61c-00d091c1d8ff_5@MCPsignal.138.209:0[&&NHX:Sample=rhiztom3:Type=capture:capture_class=c__Gammaproteobacteria:capture_domain=d__Bacteria:capture_family=f__Steroidobacteraceae:capture_genus=g__RPQJ01:capture_order=o__Steroidobacterales:capture_phylum=p__Proteobacteria:capture_species=s__RPQJ01 sp011391405:heptad=MCP-36H]):5e-09[&&NHX:Sample_counter=rhiztom2--1||rhiztom3--1:Type_counter=capture--2:capture_class_counter=c__Gammaproteobacteria--2:capture_domain_counter=d__Bacteria--2:capture_family_counter=f__Steroidobacteraceae--2:capture_genus_counter=g__RPQJ01--2:capture_order_counter=o__Steroidobacterales--2:capture_phylum_counter=p__Proteobacteria--2:capture_species_counter=s__RPQJ01 sp011391405--2:gtdb_class_counter=:gtdb_domain_counter=:gtdb_family_counter=:gtdb_genus_counter=:gtdb_order_counter=:gtdb_phylum_counter=:gtdb_species_counter=:heptad_counter=MCP-36H--2:lbd_counter=:name=N1145615:ref_name_counter=],(b58927cc-8795-4973-9158-54c9d68047ce_5@MCPsignal.24.98:5e-09[&&NHX:Sample=rhiztom3:Type=capture:capture_class=c__Gammaproteobacteria:capture_domain=d__Bacteria:capture_family=f__Burkholderiaceae:capture_genus=g__Acidovorax:capture_order=o__Burkholderiales:capture_phylum=p__Proteobacteria:capture_species=s__Acidovorax sp006715665:heptad=MCP-36H],679712a1-7c4b-4c11-ab66-c82a3546c42c_4@MCPsignal.316.382:5e-09[&&NHX:Sample=rhiztom3:Type=capture:capture_class=c__Gammaproteobacteria:capture_domain=d__Bacteria:capture_family=f__Xanthomonadaceae:capture_genus=g__Lysobacter:capture_order=o__Xanthomonadales:capture_phylum=p__Proteobacteria:capture_species=s__Lysobacter sp900107375:heptad=MCP-36H])0:5e-09[&&NHX:Sample_counter=rhiztom3--2:Type_counter=capture--2:capture_class_counter=c__Gammaproteobacteria--2:capture_domain_counter=d__Bacteria--2:capture_family_counter=f__Burkholderiaceae--1||f__Xanthomonadaceae--1:capture_genus_counter=g__Acidovorax--1||g__Lysobacter--1:capture_order_counter=o__Burkholderiales--1||o__Xanthomonadales--1:capture_phylum_counter=p__Proteobacteria--2:capture_species_counter=s__Acidovorax sp006715665--1||s__Lysobacter sp900107375--1:gtdb_class_counter=:gtdb_domain_counter=:gtdb_family_counter=:gtdb_genus_counter=:gtdb_order_counter=:gtdb_phylum_counter=:gtdb_species_counter=:heptad_counter=MCP-36H--2:lbd_counter=:name=N1145618:ref_name_counter=])0:5e-09[&&NHX:Sample_counter=rhiztom2--1||rhiztom3--3:Type_counter=capture--4:capture_class_counter=c__Gammaproteobacteria--4:capture_domain_counter=d__Bacteria--4:capture_family_counter=f__Burkholderiaceae--1||f__Steroidobacteraceae--2||f__Xanthomonadaceae--1:capture_genus_counter=g__Acidovorax--1||g__Lysobacter--1||g__RPQJ01--2:capture_order_counter=o__Burkholderiales--1||o__Steroidobacterales--2||o__Xanthomonadales--1:capture_phylum_counter=p__Proteobacteria--4:capture_species_counter=s__Acidovorax sp006715665--1||s__Lysobacter sp900107375--1||s__RPQJ01 sp011391405--2:gtdb_class_counter=:gtdb_domain_counter=:gtdb_family_counter=:gtdb_genus_counter=:gtdb_order_counter=:gtdb_phylum_counter=:gtdb_species_counter=:heptad_counter=MCP-36H--4:lbd_counter=:name=N1145619:ref_name_counter=])0:0.00255743[&&NHX:Sample_counter=rhizpot1--7||rhizpot3--7||rhiztom1--38||rhiztom2--61||rhiztom3--82:Type_counter=GTDB--7||capture--195:besthit_avg=91.24918032786886:besthit_max=100.0:besthit_min=50.0:besthit_std=8.177213309215016:besthit_sum=11132.4:bitscore_avg=187.64098360655737:bitscore_max=254.0:bitscore_min=61.2:bitscore_std=27.68946977127957:bitscore_sum=22892.2:capture_class_counter=c__Gammaproteobacteria--193||c__Planctomycetia--1||c__Verrucomicrobiae--1:capture_domain_counter=d__Bacteria--195:capture_family_counter=f__Burkholderiaceae--154||f__Chthoniobacteraceae--1||f__Enterobacteriaceae--5||f__Halomonadaceae--3||f__Rhodocyclaceae--1||f__Steroidobacteraceae--9||f__UBA1268--1||f__Woeseiaceae--2||f__Xanthomonadaceae--19:capture_genus_counter=g__Acidovorax--102||g__Aquabacterium--1||g__Atlantibacter--4||g__Chth-196--1||g__Cupriavidus--1||g__Halomonas--3||g__JAACFE01--2||g__JADJCH01--1||g__Lysobacter--19||g__Pantoea--1||g__Paraburkholderia--47||g__Pelomonas--2||g__QWPN01--1||g__RPQJ01--9||g__Zoogloea--1:capture_order_counter=o__Burkholderiales--155||o__Chthoniobacterales--1||o__Enterobacterales--5||o__Pirellulales--1||o__Pseudomonadales--3||o__Steroidobacterales--9||o__Woeseiales--2||o__Xanthomonadales--19:capture_phylum_counter=p__Planctomycetota--1||p__Proteobacteria--193||p__Verrucomicrobiota--1:capture_species_counter=s__Acidovorax kalamii--5||s__Acidovorax sp001411535--57||s__Acidovorax sp001633105--1||s__Acidovorax sp004210805--6||s__Acidovorax sp005405905--1||s__Acidovorax sp006715665--30||s__Acidovorax sp019219095--2||s__Aquabacterium sp903871865--1||s__Atlantibacter sp002345315--4||s__Chth-196 sp903919125--1||s__Cupriavidus sp000379565--1||s__Halomonas elongata--1||s__Halomonas halmophila--1||s__Halomonas hamiltonii--1||s__JAACFE01 sp009937525--2||s__JADJCH01 sp016703325--1||s__Lysobacter arseniciresistens--15||s__Lysobacter sp900107375--4||s__Pantoea persica--1||s__Paraburkholderia sp014397785--47||s__Pelomonas saccharophila--2||s__QWPN01 sp016872925--1||s__RPQJ01 sp011391405--9||s__Zoogloea sp018241725--1:evalue_avg=1.0081967213114755e-14:evalue_max=1.23e-12:evalue_min=3.76e-87:evalue_std=1.1135896763229777e-13:evalue_sum=1.23e-12:gapopen_avg=0.1721311475409836:gapopen_max=2.0:gapopen_min=0.0:gapopen_std=0.42040167629903175:gapopen_sum=21.0:gtdb_class_counter=c__Gammaproteobacteria--6||c__Spirochaetia--1:gtdb_domain_counter=d__Bacteria--7:gtdb_family_counter=f__Burkholderiaceae--6||f__SZUA-6--1:gtdb_genus_counter=g__Acidovorax--6||g__SZUA-6--1:gtdb_order_counter=o__Burkholderiales--6||o__SZUA-6--1:gtdb_phylum_counter=p__Proteobacteria--6||p__Spirochaetota--1:gtdb_species_counter=s__Acidovorax radicis--1||s__Acidovorax sp001422735--1||s__Acidovorax sp001424425--1||s__Acidovorax sp004210805--1||s__Acidovorax sp019218755--1||s__Acidovorax sp019219095--1||s__SZUA-6 sp003233545--1:heptad_counter=MCP-36H--201||MCP-44H--1:lbd_counter=NIT--1:lca_tree=d__Bacteria:length_avg=127.04098360655738:length_max=157.0:length_min=88.0:length_std=19.922742327160684:length_sum=15499.0:mismatch_avg=11.237704918032787:mismatch_max=44.0:mismatch_min=0.0:mismatch_std=10.554113434654084:mismatch_sum=1371.0:name=N1145620:qcovhsp_avg=99.39344262295083:qcovhsp_max=100.0:qcovhsp_min=95.2:qcovhsp_std=0.9966669830956887:qcovhsp_sum=12126.000000000002:qend_avg=127.0:qend_max=157.0:qend_min=89.0:qend_std=19.889363410112054:qend_sum=15494.0:qstart_avg=1.0819672131147542:qstart_max=6.0:qstart_min=1.0:qstart_std=0.49108017110582486:qstart_sum=132.0:ref_name_counter=GB_GCA_004210805.1_protein.faa_SDXZ01000154.1_6@PF00015_full_PFAM.447.633--3||RS_GCF_000204195.1_protein.faa_NZ_AFBG01000021.1_247@PF00015_full_PFAM.446.631--1||RS_GCF_001633105.1_protein.faa_NZ_LUKZ01000013.1_163@PF00015_full_PFAM.446.631--5||RS_GCF_003058055.1_protein.faa_NZ_QBTZ01000001.1_2731@PF00015_full_PFAM.446.629--1||RS_GCF_003970865.1_protein.faa_NZ_RXLZ01000127.1_1@PF00015_full_PFAM.542.709--1||RS_GCF_005405905.1_protein.faa_NZ_BJHU01000057.1_234@PF00015_full_PFAM.447.631--100||RS_GCF_006715665.1_protein.faa_NZ_VFNT01000001.1_4199@PF00015_full_PFAM.446.632--11:scovhsp_avg=68.9139344262295:scovhsp_max=85.3:scovhsp_min=50.0:scovhsp_std=10.673101399465285:scovhsp_sum=8407.5:send_avg=135.24590163934425:send_max=162.0:send_min=95.0:send_std=20.143826433803582:send_sum=16500.0:sstart_avg=9.30327868852459:sstart_max=75.0:sstart_min=1.0:sstart_std=11.641255608248057:sstart_sum=1135.0],((((54b947ea-d9b5-432f-a41d-79ef2ed78357_2@MCPsignal.217.336:0.0977831[&&NHX:Sample=rhiztom2:Type=capture:besthit=90.7:bitscore=177.0:capture_class=c__Gammaproteobacteria:capture_domain=d__Bacteria:capture_family=f__Burkholderiaceae:capture_genus=g__Acidovorax:capture_order=o__Burkholderiales:capture_phylum=p__Proteobacteria:capture_species=s__Acidovorax sp001411535:evalue=1.63e-57:gapopen=1.0:heptad=MCP-36H:length=118.0:mismatch=9.0:qcovhsp=99.2:qend=118.0:qstart=1.0:ref_name=RS_GCF_005405905.1_protein.faa_NZ_BJHU01000057.1_234@PF00015_full_PFAM.447.631:scovhsp=63.0:send=119.0:sstart=4.0],((048e71e0-1aa8-4b63-bcca-0577bd7577f1_6@MCPsignal.57.127:0[&&NHX:Sample=rhiztom2:Type=capture:capture_class=c__Gammaproteobacteria:capture_domain=d__Bacteria:capture_family=f__Steroidobacteraceae:capture_genus=g__RPQJ01:capture_order=o__Steroidobacterales:capture_phylum=p__Proteobacteria:capture_species=s__RPQJ01 sp011391405:heptad=MCP-36H],4cc71614-5224-4375-b062-7df895019ad5_6@MCPsignal.106.176:0[&&NHX:Sample=rhiztom2:Type=capture:capture_class=c__Gammaproteobacteria:capture_domain=d__Bacteria:capture_family=f__Steroidobacteraceae:capture_genus=g__RPQJ01:capture_order=o__Steroidobacterales:capture_phylum=p__Proteobacteria:capture_species=s__RPQJ01 sp011391405:heptad=MCP-36H])0:0[&&NHX:Sample_counter=rhiztom2--2:Type_counter=capture--2:capture_class_counter=c__Gammaproteobacteria--2:capture_domain_counter=d__Bacteria--2:capture_family_counter=f__Steroidobacteraceae--2:capture_genus_counter=g__RPQJ01--2:capture_order_counter=o__Steroidobacterales--2:capture_phylum_counter=p__Proteobacteria--2:capture_species_counter=s__RPQJ01 sp011391405--2:gtdb_class_counter=:gtdb_domain_counter=:gtdb_family_counter=:gtdb_genus_counter=:gtdb_order_counter=:gtdb_phylum_counter=:gtdb_species_counter=:heptad_counter=MCP-36H--2:lbd_counter=:name=N1145624:ref_name_counter=],54bc6f88-c80f-4481-8a37-91e3291310f9_5@MCPsignal.80.150:0[&&NHX:Sample=rhiztom3:Type=capture:capture_class=c__Gammaproteobacteria:capture_domain=d__Bacteria:capture_family=f__Steroidobacteraceae:capture_genus=g__RPQJ01:capture_order=o__Steroidobacterales:capture_phylum=p__Proteobacteria:capture_species=s__RPQJ01 sp011391405:heptad=MCP-36H]):5e-09[&&NHX:Sample_counter=rhiztom2--2||rhiztom3--1:Type_counter=capture--3:capture_class_counter=c__Gammaproteobacteria--3:capture_domain_counter=d__Bacteria--3:capture_family_counter=f__Steroidobacteraceae--3:capture_genus_counter=g__RPQJ01--3:capture_order_counter=o__Steroidobacterales--3:capture_phylum_counter=p__Proteobacteria--3:capture_species_counter=s__RPQJ01 sp011391405--3:gtdb_class_counter=:gtdb_domain_counter=:gtdb_family_counter=:gtdb_genus_counter=:gtdb_order_counter=:gtdb_phylum_counter=:gtdb_species_counter=:heptad_counter=MCP-36H--3:lbd_counter=:name=N1145626:ref_name_counter=])0:6e-09[&&NHX:Sample_counter=rhiztom2--3||rhiztom3--1:Type_counter=capture--4:besthit_avg=90.7:besthit_max=90.7:besthit_min=90.7:besthit_std=0:besthit_sum=90.7:bitscore_avg=177.0:bitscore_max=177.0:bitscore_min=177.0:bitscore_std=0:bitscore_sum=177.0:capture_class_counter=c__Gammaproteobacteria--4:capture_domain_counter=d__Bacteria--4:capture_family_counter=f__Burkholderiaceae--1||f__Steroidobacteraceae--3:capture_genus_counter=g__Acidovorax--1||g__RPQJ01--3:capture_order_counter=o__Burkholderiales--1||o__Steroidobacterales--3:capture_phylum_counter=p__Proteobacteria--4:capture_species_counter=s__Acidovorax sp001411535--1||s__RPQJ01 sp011391405--3:evalue_avg=1.63e-57:evalue_max=1.63e-57:evalue_min=1.63e-57:evalue_std=0:evalue_sum=1.63e-57:gapopen_avg=1.0:gapopen_max=1.0:gapopen_min=1.0:gapopen_std=0:gapopen_sum=1.0:gtdb_class_counter=:gtdb_domain_counter=:gtdb_family_counter=:gtdb_genus_counter=:gtdb_order_counter=:gtdb_phylum_counter=:gtdb_species_counter=:heptad_counter=MCP-36H--4:lbd_counter=:length_avg=118.0:length_max=118.0:length_min=118.0:length_std=0:length_sum=118.0:mismatch_avg=9.0:mismatch_max=9.0:mismatch_min=9.0:mismatch_std=0:mismatch_sum=9.0:name=N1145627:qcovhsp_avg=99.2:qcovhsp_max=99.2:qcovhsp_min=99.2:qcovhsp_std=0:qcovhsp_sum=99.2:qend_avg=118.0:qend_max=118.0:qend_min=118.0:qend_std=0:qend_sum=118.0:qstart_avg=1.0:qstart_max=1.0:qstart_min=1.0:qstart_std=0:qstart_sum=1.0:ref_name_counter=RS_GCF_005405905.1_protein.faa_NZ_BJHU01000057.1_234@PF00015_full_PFAM.447.631--1:scovhsp_avg=63.0:scovhsp_max=63.0:scovhsp_min=63.0:scovhsp_std=0:scovhsp_sum=63.0:send_avg=119.0:send_max=119.0:send_min=119.0:send_std=0:send_sum=119.0:sstart_avg=4.0:sstart_max=4.0:sstart_min=4.0:sstart_std=0:sstart_sum=4.0],0607bd02-8f39-4501-8b0c-1a6bbbda7072_4@MCPsignal.112.250:0.0553465[&&NHX:Sample=rhiztom1:Type=capture:besthit=85.5:bitscore=193.0:capture_class=c__Gammaproteobacteria:capture_domain=d__Bacteria:capture_family=f__Burkholderiaceae:capture_genus=g__Acidovorax:capture_order=o__Burkholderiales:capture_phylum=p__Proteobacteria:capture_species=s__Acidovorax sp006715665:evalue=1.44e-63:gapopen=0.0:heptad=MCP-36H:length=138.0:mismatch=20.0:qcovhsp=100.0:qend=138.0:qstart=1.0:ref_name=RS_GCF_005405905.1_protein.faa_NZ_BJHU01000057.1_234@PF00015_full_PFAM.447.631:scovhsp=75.0:send=141.0:sstart=4.0])0.742:0.0152775[&&NHX:Sample_counter=rhiztom1--1||rhiztom2--3||rhiztom3--1:Type_counter=capture--5:besthit_avg=88.1:besthit_max=90.7:besthit_min=85.5:besthit_std=3.676955262170049:besthit_sum=176.2:bitscore_avg=185.0:bitscore_max=193.0:bitscore_min=177.0:bitscore_std=11.313708498984761:bitscore_sum=370.0:capture_class_counter=c__Gammaproteobacteria--5:capture_domain_counter=d__Bacteria--5:capture_family_counter=f__Burkholderiaceae--2||f__Steroidobacteraceae--3:capture_genus_counter=g__Acidovorax--2||g__RPQJ01--3:capture_order_counter=o__Burkholderiales--2||o__Steroidobacterales--3:capture_phylum_counter=p__Proteobacteria--5:capture_species_counter=s__Acidovorax sp001411535--1||s__Acidovorax sp006715665--1||s__RPQJ01 sp011391405--3:evalue_avg=8.150007200000001e-58:evalue_max=1.63e-57:evalue_min=1.44e-63:evalue_std=1.1525830351003076e-57:evalue_sum=1.6300014400000001e-57:gapopen_avg=0.5:gapopen_max=1.0:gapopen_min=0.0:gapopen_std=0.7071067811865476:gapopen_sum=1.0:gtdb_class_counter=:gtdb_domain_counter=:gtdb_family_counter=:gtdb_genus_counter=:gtdb_order_counter=:gtdb_phylum_counter=:gtdb_species_counter=:heptad_counter=MCP-36H--5:lbd_counter=:length_avg=128.0:length_max=138.0:length_min=118.0:length_std=14.142135623730951:length_sum=256.0:mismatch_avg=14.5:mismatch_max=20.0:mismatch_min=9.0:mismatch_std=7.7781745930520225:mismatch_sum=29.0:name=N1145629:qcovhsp_avg=99.6:qcovhsp_max=100.0:qcovhsp_min=99.2:qcovhsp_std=0.565685424949236:qcovhsp_sum=199.2:qend_avg=128.0:qend_max=138.0:qend_min=118.0:qend_std=14.142135623730951:qend_sum=256.0:qstart_avg=1.0:qstart_max=1.0:qstart_min=1.0:qstart_std=0.0:qstart_sum=2.0:ref_name_counter=RS_GCF_005405905.1_protein.faa_NZ_BJHU01000057.1_234@PF00015_full_PFAM.447.631--2:scovhsp_avg=69.0:scovhsp_max=75.0:scovhsp_min=63.0:scovhsp_std=8.48528137423857:scovhsp_sum=138.0:send_avg=130.0:send_max=141.0:send_min=119.0:send_std=15.556349186104045:send_sum=260.0:sstart_avg=4.0:sstart_max=4.0:sstart_min=4.0:sstart_std=0.0:sstart_sum=8.0],b8674cb4-572a-4de8-9c0e-390e24b76aab_5@MCPsignal.100.186:0.117908[&&NHX:Sample=rhiztom3:Type=capture:capture_class=c__Gammaproteobacteria:capture_domain=d__Bacteria:capture_family=f__Burkholderiaceae:capture_genus=g__Ralstonia:capture_order=o__Burkholderiales:capture_phylum=p__Proteobacteria:capture_species=s__Ralstonia sp000955795:heptad=MCP-36H])0.074:0.0222015[&&NHX:Sample_counter=rhiztom1--1||rhiztom2--3||rhiztom3--2:Type_counter=capture--6:besthit_avg=88.1:besthit_max=90.7:besthit_min=85.5:besthit_std=3.676955262170049:besthit_sum=176.2:bitscore_avg=185.0:bitscore_max=193.0:bitscore_min=177.0:bitscore_std=11.313708498984761:bitscore_sum=370.0:capture_class_counter=c__Gammaproteobacteria--6:capture_domain_counter=d__Bacteria--6:capture_family_counter=f__Burkholderiaceae--3||f__Steroidobacteraceae--3:capture_genus_counter=g__Acidovorax--2||g__RPQJ01--3||g__Ralstonia--1:capture_order_counter=o__Burkholderiales--3||o__Steroidobacterales--3:capture_phylum_counter=p__Proteobacteria--6:capture_species_counter=s__Acidovorax sp001411535--1||s__Acidovorax sp006715665--1||s__RPQJ01 sp011391405--3||s__Ralstonia sp000955795--1:evalue_avg=8.150007200000001e-58:evalue_max=1.63e-57:evalue_min=1.44e-63:evalue_std=1.1525830351003076e-57:evalue_sum=1.6300014400000001e-57:gapopen_avg=0.5:gapopen_max=1.0:gapopen_min=0.0:gapopen_std=0.7071067811865476:gapopen_sum=1.0:gtdb_class_counter=:gtdb_domain_counter=:gtdb_family_counter=:gtdb_genus_counter=:gtdb_order_counter=:gtdb_phylum_counter=:gtdb_species_counter=:heptad_counter=MCP-36H--6:lbd_counter=:length_avg=128.0:length_max=138.0:length_min=118.0:length_std=14.142135623730951:length_sum=256.0:mismatch_avg=14.5:mismatch_max=20.0:mismatch_min=9.0:mismatch_std=7.7781745930520225:mismatch_sum=29.0:name=N1145631:qcovhsp_avg=99.6:qcovhsp_max=100.0:qcovhsp_min=99.2:qcovhsp_std=0.565685424949236:qcovhsp_sum=199.2:qend_avg=128.0:qend_max=138.0:qend_min=118.0:qend_std=14.142135623730951:qend_sum=256.0:qstart_avg=1.0:qstart_max=1.0:qstart_min=1.0:qstart_std=0.0:qstart_sum=2.0:ref_name_counter=RS_GCF_005405905.1_protein.faa_NZ_BJHU01000057.1_234@PF00015_full_PFAM.447.631--2:scovhsp_avg=69.0:scovhsp_max=75.0:scovhsp_min=63.0:scovhsp_std=8.48528137423857:scovhsp_sum=138.0:send_avg=130.0:send_max=141.0:send_min=119.0:send_std=15.556349186104045:send_sum=260.0:sstart_avg=4.0:sstart_max=4.0:sstart_min=4.0:sstart_std=0.0:sstart_sum=8.0],f2c19da5-3a1d-5a79-a882-bff2c94d1203_6@MCPsignal.200.281:0.0107047[&&NHX:Sample=rhiztom2:Type=capture:capture_class=c__Gammaproteobacteria:capture_domain=d__Bacteria:capture_family=f__Burkholderiaceae:capture_genus=g__Acidovorax:capture_order=o__Burkholderiales:capture_phylum=p__Proteobacteria:capture_species=s__Acidovorax sp001411535:heptad=MCP-36H])0:5e-09[&&NHX:Sample_counter=rhiztom1--1||rhiztom2--4||rhiztom3--2:Type_counter=capture--7:besthit_avg=88.1:besthit_max=90.7:besthit_min=85.5:besthit_std=3.676955262170049:besthit_sum=176.2:bitscore_avg=185.0:bitscore_max=193.0:bitscore_min=177.0:bitscore_std=11.313708498984761:bitscore_sum=370.0:capture_class_counter=c__Gammaproteobacteria--7:capture_domain_counter=d__Bacteria--7:capture_family_counter=f__Burkholderiaceae--4||f__Steroidobacteraceae--3:capture_genus_counter=g__Acidovorax--3||g__RPQJ01--3||g__Ralstonia--1:capture_order_counter=o__Burkholderiales--4||o__Steroidobacterales--3:capture_phylum_counter=p__Proteobacteria--7:capture_species_counter=s__Acidovorax sp001411535--2||s__Acidovorax sp006715665--1||s__RPQJ01 sp011391405--3||s__Ralstonia sp000955795--1:evalue_avg=8.150007200000001e-58:evalue_max=1.63e-57:evalue_min=1.44e-63:evalue_std=1.1525830351003076e-57:evalue_sum=1.6300014400000001e-57:gapopen_avg=0.5:gapopen_max=1.0:gapopen_min=0.0:gapopen_std=0.7071067811865476:gapopen_sum=1.0:gtdb_class_counter=:gtdb_domain_counter=:gtdb_family_counter=:gtdb_genus_counter=:gtdb_order_counter=:gtdb_phylum_counter=:gtdb_species_counter=:heptad_counter=MCP-36H--7:lbd_counter=:length_avg=128.0:length_max=138.0:length_min=118.0:length_std=14.142135623730951:length_sum=256.0:mismatch_avg=14.5:mismatch_max=20.0:mismatch_min=9.0:mismatch_std=7.7781745930520225:mismatch_sum=29.0:name=N1145633:qcovhsp_avg=99.6:qcovhsp_max=100.0:qcovhsp_min=99.2:qcovhsp_std=0.565685424949236:qcovhsp_sum=199.2:qend_avg=128.0:qend_max=138.0:qend_min=118.0:qend_std=14.142135623730951:qend_sum=256.0:qstart_avg=1.0:qstart_max=1.0:qstart_min=1.0:qstart_std=0.0:qstart_sum=2.0:ref_name_counter=RS_GCF_005405905.1_protein.faa_NZ_BJHU01000057.1_234@PF00015_full_PFAM.447.631--2:scovhsp_avg=69.0:scovhsp_max=75.0:scovhsp_min=63.0:scovhsp_std=8.48528137423857:scovhsp_sum=138.0:send_avg=130.0:send_max=141.0:send_min=119.0:send_std=15.556349186104045:send_sum=260.0:sstart_avg=4.0:sstart_max=4.0:sstart_min=4.0:sstart_std=0.0:sstart_sum=8.0])0:1.8e-08[&&NHX:Sample_counter=rhizpot1--7||rhizpot3--7||rhiztom1--39||rhiztom2--65||rhiztom3--84:Type_counter=GTDB--7||capture--202:besthit_avg=91.1983870967742:besthit_max=100.0:besthit_min=50.0:besthit_std=8.126999905173738:besthit_sum=11308.6:bitscore_avg=187.5983870967742:bitscore_max=254.0:bitscore_min=61.2:bitscore_std=27.484399074735915:bitscore_sum=23262.2:capture_class_counter=c__Gammaproteobacteria--200||c__Planctomycetia--1||c__Verrucomicrobiae--1:capture_domain_counter=d__Bacteria--202:capture_family_counter=f__Burkholderiaceae--158||f__Chthoniobacteraceae--1||f__Enterobacteriaceae--5||f__Halomonadaceae--3||f__Rhodocyclaceae--1||f__Steroidobacteraceae--12||f__UBA1268--1||f__Woeseiaceae--2||f__Xanthomonadaceae--19:capture_genus_counter=g__Acidovorax--105||g__Aquabacterium--1||g__Atlantibacter--4||g__Chth-196--1||g__Cupriavidus--1||g__Halomonas--3||g__JAACFE01--2||g__JADJCH01--1||g__Lysobacter--19||g__Pantoea--1||g__Paraburkholderia--47||g__Pelomonas--2||g__QWPN01--1||g__RPQJ01--12||g__Ralstonia--1||g__Zoogloea--1:capture_order_counter=o__Burkholderiales--159||o__Chthoniobacterales--1||o__Enterobacterales--5||o__Pirellulales--1||o__Pseudomonadales--3||o__Steroidobacterales--12||o__Woeseiales--2||o__Xanthomonadales--19:capture_phylum_counter=p__Planctomycetota--1||p__Proteobacteria--200||p__Verrucomicrobiota--1:capture_species_counter=s__Acidovorax kalamii--5||s__Acidovorax sp001411535--59||s__Acidovorax sp001633105--1||s__Acidovorax sp004210805--6||s__Acidovorax sp005405905--1||s__Acidovorax sp006715665--31||s__Acidovorax sp019219095--2||s__Aquabacterium sp903871865--1||s__Atlantibacter sp002345315--4||s__Chth-196 sp903919125--1||s__Cupriavidus sp000379565--1||s__Halomonas elongata--1||s__Halomonas halmophila--1||s__Halomonas hamiltonii--1||s__JAACFE01 sp009937525--2||s__JADJCH01 sp016703325--1||s__Lysobacter arseniciresistens--15||s__Lysobacter sp900107375--4||s__Pantoea persica--1||s__Paraburkholderia sp014397785--47||s__Pelomonas saccharophila--2||s__QWPN01 sp016872925--1||s__RPQJ01 sp011391405--12||s__Ralstonia sp000955795--1||s__Zoogloea sp018241725--1:evalue_avg=9.919354838709677e-15:evalue_max=1.23e-12:evalue_min=3.76e-87:evalue_std=1.1045726074646655e-13:evalue_sum=1.23e-12:gapopen_avg=0.1774193548387097:gapopen_max=2.0:gapopen_min=0.0:gapopen_std=0.4238497029363772:gapopen_sum=22.0:gtdb_class_counter=c__Gammaproteobacteria--6||c__Spirochaetia--1:gtdb_domain_counter=d__Bacteria--7:gtdb_family_counter=f__Burkholderiaceae--6||f__SZUA-6--1:gtdb_genus_counter=g__Acidovorax--6||g__SZUA-6--1:gtdb_order_counter=o__Burkholderiales--6||o__SZUA-6--1:gtdb_phylum_counter=p__Proteobacteria--6||p__Spirochaetota--1:gtdb_species_counter=s__Acidovorax radicis--1||s__Acidovorax sp001422735--1||s__Acidovorax sp001424425--1||s__Acidovorax sp004210805--1||s__Acidovorax sp019218755--1||s__Acidovorax sp019219095--1||s__SZUA-6 sp003233545--1:heptad_counter=MCP-36H--208||MCP-44H--1:lbd_counter=NIT--1:lca_tree=d__Bacteria:length_avg=127.05645161290323:length_max=157.0:length_min=88.0:length_std=19.801577673596952:length_sum=15755.0:mismatch_avg=11.290322580645162:mismatch_max=44.0:mismatch_min=0.0:mismatch_std=10.499534789189694:mismatch_sum=1400.0:name=N1145634:qcovhsp_avg=99.3967741935484:qcovhsp_max=100.0:qcovhsp_min=95.2:qcovhsp_std=0.9901905445168432:qcovhsp_sum=12325.2:qend_avg=127.01612903225806:qend_max=157.0:qend_min=89.0:qend_std=19.768573183383584:qend_sum=15750.0:qstart_avg=1.0806451612903225:qstart_max=6.0:qstart_min=1.0:qstart_std=0.4871816107431759:qstart_sum=134.0:ref_name_counter=GB_GCA_004210805.1_protein.faa_SDXZ01000154.1_6@PF00015_full_PFAM.447.633--3||RS_GCF_000204195.1_protein.faa_NZ_AFBG01000021.1_247@PF00015_full_PFAM.446.631--1||RS_GCF_001633105.1_protein.faa_NZ_LUKZ01000013.1_163@PF00015_full_PFAM.446.631--5||RS_GCF_003058055.1_protein.faa_NZ_QBTZ01000001.1_2731@PF00015_full_PFAM.446.629--1||RS_GCF_003970865.1_protein.faa_NZ_RXLZ01000127.1_1@PF00015_full_PFAM.542.709--1||RS_GCF_005405905.1_protein.faa_NZ_BJHU01000057.1_234@PF00015_full_PFAM.447.631--102||RS_GCF_006715665.1_protein.faa_NZ_VFNT01000001.1_4199@PF00015_full_PFAM.446.632--11:scovhsp_avg=68.91532258064517:scovhsp_max=85.3:scovhsp_min=50.0:scovhsp_std=10.613590339517335:scovhsp_sum=8545.5:send_avg=135.16129032258064:send_max=162.0:send_min=95.0:send_std=20.039549147344825:send_sum=16760.0:sstart_avg=9.21774193548387:sstart_max=75.0:sstart_min=1.0:sstart_std=11.565691121582539:sstart_sum=1143.0],5eba7197-c362-45e8-8b4d-32f9e177f08a_5@MCPsignal.67.136:5e-09[&&NHX:Sample=rhiztom2:Type=capture:capture_class=c__Gammaproteobacteria:capture_domain=d__Bacteria:capture_family=f__Steroidobacteraceae:capture_genus=g__RPQJ01:capture_order=o__Steroidobacterales:capture_phylum=p__Proteobacteria:capture_species=s__RPQJ01 sp011391405:heptad=MCP-36H])0:1.8e-08[&&NHX:Sample_counter=rhizpot1--7||rhizpot3--7||rhiztom1--39||rhiztom2--66||rhiztom3--84:Type_counter=GTDB--7||capture--203:besthit_avg=91.1983870967742:besthit_max=100.0:besthit_min=50.0:besthit_std=8.126999905173738:besthit_sum=11308.6:bitscore_avg=187.5983870967742:bitscore_max=254.0:bitscore_min=61.2:bitscore_std=27.484399074735915:bitscore_sum=23262.2:capture_class_counter=c__Gammaproteobacteria--201||c__Planctomycetia--1||c__Verrucomicrobiae--1:capture_domain_counter=d__Bacteria--203:capture_family_counter=f__Burkholderiaceae--158||f__Chthoniobacteraceae--1||f__Enterobacteriaceae--5||f__Halomonadaceae--3||f__Rhodocyclaceae--1||f__Steroidobacteraceae--13||f__UBA1268--1||f__Woeseiaceae--2||f__Xanthomonadaceae--19:capture_genus_counter=g__Acidovorax--105||g__Aquabacterium--1||g__Atlantibacter--4||g__Chth-196--1||g__Cupriavidus--1||g__Halomonas--3||g__JAACFE01--2||g__JADJCH01--1||g__Lysobacter--19||g__Pantoea--1||g__Paraburkholderia--47||g__Pelomonas--2||g__QWPN01--1||g__RPQJ01--13||g__Ralstonia--1||g__Zoogloea--1:capture_order_counter=o__Burkholderiales--159||o__Chthoniobacterales--1||o__Enterobacterales--5||o__Pirellulales--1||o__Pseudomonadales--3||o__Steroidobacterales--13||o__Woeseiales--2||o__Xanthomonadales--19:capture_phylum_counter=p__Planctomycetota--1||p__Proteobacteria--201||p__Verrucomicrobiota--1:capture_species_counter=s__Acidovorax kalamii--5||s__Acidovorax sp001411535--59||s__Acidovorax sp001633105--1||s__Acidovorax sp004210805--6||s__Acidovorax sp005405905--1||s__Acidovorax sp006715665--31||s__Acidovorax sp019219095--2||s__Aquabacterium sp903871865--1||s__Atlantibacter sp002345315--4||s__Chth-196 sp903919125--1||s__Cupriavidus sp000379565--1||s__Halomonas elongata--1||s__Halomonas halmophila--1||s__Halomonas hamiltonii--1||s__JAACFE01 sp009937525--2||s__JADJCH01 sp016703325--1||s__Lysobacter arseniciresistens--15||s__Lysobacter sp900107375--4||s__Pantoea persica--1||s__Paraburkholderia sp014397785--47||s__Pelomonas saccharophila--2||s__QWPN01 sp016872925--1||s__RPQJ01 sp011391405--13||s__Ralstonia sp000955795--1||s__Zoogloea sp018241725--1:evalue_avg=9.919354838709677e-15:evalue_max=1.23e-12:evalue_min=3.76e-87:evalue_std=1.1045726074646655e-13:evalue_sum=1.23e-12:gapopen_avg=0.1774193548387097:gapopen_max=2.0:gapopen_min=0.0:gapopen_std=0.4238497029363772:gapopen_sum=22.0:gtdb_class_counter=c__Gammaproteobacteria--6||c__Spirochaetia--1:gtdb_domain_counter=d__Bacteria--7:gtdb_family_counter=f__Burkholderiaceae--6||f__SZUA-6--1:gtdb_genus_counter=g__Acidovorax--6||g__SZUA-6--1:gtdb_order_counter=o__Burkholderiales--6||o__SZUA-6--1:gtdb_phylum_counter=p__Proteobacteria--6||p__Spirochaetota--1:gtdb_species_counter=s__Acidovorax radicis--1||s__Acidovorax sp001422735--1||s__Acidovorax sp001424425--1||s__Acidovorax sp004210805--1||s__Acidovorax sp019218755--1||s__Acidovorax sp019219095--1||s__SZUA-6 sp003233545--1:heptad_counter=MCP-36H--209||MCP-44H--1:lbd_counter=NIT--1:lca_tree=d__Bacteria:length_avg=127.05645161290323:length_max=157.0:length_min=88.0:length_std=19.801577673596952:length_sum=15755.0:mismatch_avg=11.290322580645162:mismatch_max=44.0:mismatch_min=0.0:mismatch_std=10.499534789189694:mismatch_sum=1400.0:name=N1145636:qcovhsp_avg=99.3967741935484:qcovhsp_max=100.0:qcovhsp_min=95.2:qcovhsp_std=0.9901905445168432:qcovhsp_sum=12325.2:qend_avg=127.01612903225806:qend_max=157.0:qend_min=89.0:qend_std=19.768573183383584:qend_sum=15750.0:qstart_avg=1.0806451612903225:qstart_max=6.0:qstart_min=1.0:qstart_std=0.4871816107431759:qstart_sum=134.0:ref_name_counter=GB_GCA_004210805.1_protein.faa_SDXZ01000154.1_6@PF00015_full_PFAM.447.633--3||RS_GCF_000204195.1_protein.faa_NZ_AFBG01000021.1_247@PF00015_full_PFAM.446.631--1||RS_GCF_001633105.1_protein.faa_NZ_LUKZ01000013.1_163@PF00015_full_PFAM.446.631--5||RS_GCF_003058055.1_protein.faa_NZ_QBTZ01000001.1_2731@PF00015_full_PFAM.446.629--1||RS_GCF_003970865.1_protein.faa_NZ_RXLZ01000127.1_1@PF00015_full_PFAM.542.709--1||RS_GCF_005405905.1_protein.faa_NZ_BJHU01000057.1_234@PF00015_full_PFAM.447.631--102||RS_GCF_006715665.1_protein.faa_NZ_VFNT01000001.1_4199@PF00015_full_PFAM.446.632--11:scovhsp_avg=68.91532258064517:scovhsp_max=85.3:scovhsp_min=50.0:scovhsp_std=10.613590339517335:scovhsp_sum=8545.5:send_avg=135.16129032258064:send_max=162.0:send_min=95.0:send_std=20.039549147344825:send_sum=16760.0:sstart_avg=9.21774193548387:sstart_max=75.0:sstart_min=1.0:sstart_std=11.565691121582539:sstart_sum=1143.0],((fea08f6d-c6c9-4797-9890-fa93737245ca_4@MCPsignal.237.303:0.0116549[&&NHX:Sample=rhiztom2:Type=capture:capture_class=c__Gammaproteobacteria:capture_domain=d__Bacteria:capture_family=f__Burkholderiaceae:capture_genus=g__Acidovorax:capture_order=o__Burkholderiales:capture_phylum=p__Proteobacteria:capture_species=s__Acidovorax sp006715665:heptad=MCP-36H],(78fe3032-2146-4e65-96a3-fbde31c41cb1_5@MCPsignal.49.190:5e-09[&&NHX:Sample=rhiztom1:Type=capture:besthit=100.0:bitscore=192.0:capture_class=c__Gammaproteobacteria:capture_domain=d__Bacteria:capture_family=f__Burkholderiaceae:capture_genus=g__Comamonas:capture_order=o__Burkholderiales:capture_phylum=p__Proteobacteria:capture_species=s__Comamonas sp019236485:evalue=3.47e-63:gapopen=0.0:heptad=MCP-36H:length=141.0:mismatch=0.0:qcovhsp=100.0:qend=141.0:qstart=1.0:ref_name=RS_GCF_006715665.1_protein.faa_NZ_VFNT01000001.1_4199@PF00015_full_PFAM.446.632:scovhsp=75.8:send=145.0:sstart=5.0],(d57079cf-f146-4932-8c7c-7bcf57ab915e_2@MCPsignal.187.279:0[&&NHX:Sample=rhiztom2:Type=capture:capture_class=c__Gammaproteobacteria:capture_domain=d__Bacteria:capture_family=f__Burkholderiaceae:capture_genus=g__Acidovorax:capture_order=o__Burkholderiales:capture_phylum=p__Proteobacteria:capture_species=s__Acidovorax sp001411535:heptad=MCP-36H],2a5b89ca-320c-4894-9c7c-55d7d694efec_6@MCPsignal.320.412:0[&&NHX:Sample=rhiztom3:Type=capture:capture_class=c__Gammaproteobacteria:capture_domain=d__Bacteria:capture_family=f__Burkholderiaceae:capture_genus=g__Acidovorax:capture_order=o__Burkholderiales:capture_phylum=p__Proteobacteria:capture_species=s__Acidovorax sp001411535:heptad=MCP-36H]):5e-09[&&NHX:Sample_counter=rhiztom2--1||rhiztom3--1:Type_counter=capture--2:capture_class_counter=c__Gammaproteobacteria--2:capture_domain_counter=d__Bacteria--2:capture_family_counter=f__Burkholderiaceae--2:capture_genus_counter=g__Acidovorax--2:capture_order_counter=o__Burkholderiales--2:capture_phylum_counter=p__Proteobacteria--2:capture_species_counter=s__Acidovorax sp001411535--2:gtdb_class_counter=:gtdb_domain_counter=:gtdb_family_counter=:gtdb_genus_counter=:gtdb_order_counter=:gtdb_phylum_counter=:gtdb_species_counter=:heptad_counter=MCP-36H--2:lbd_counter=:name=N1145641:ref_name_counter=])0:5e-09[&&NHX:Sample_counter=rhiztom1--1||rhiztom2--1||rhiztom3--1:Type_counter=capture--3:besthit_avg=100.0:besthit_max=100.0:besthit_min=100.0:besthit_std=0:besthit_sum=100.0:bitscore_avg=192.0:bitscore_max=192.0:bitscore_min=192.0:bitscore_std=0:bitscore_sum=192.0:capture_class_counter=c__Gammaproteobacteria--3:capture_domain_counter=d__Bacteria--3:capture_family_counter=f__Burkholderiaceae--3:capture_genus_counter=g__Acidovorax--2||g__Comamonas--1:capture_order_counter=o__Burkholderiales--3:capture_phylum_counter=p__Proteobacteria--3:capture_species_counter=s__Acidovorax sp001411535--2||s__Comamonas sp019236485--1:evalue_avg=3.47e-63:evalue_max=3.47e-63:evalue_min=3.47e-63:evalue_std=0:evalue_sum=3.47e-63:gapopen_avg=0.0:gapopen_max=0.0:gapopen_min=0.0:gapopen_std=0:gapopen_sum=0.0:gtdb_class_counter=:gtdb_domain_counter=:gtdb_family_counter=:gtdb_genus_counter=:gtdb_order_counter=:gtdb_phylum_counter=:gtdb_species_counter=:heptad_counter=MCP-36H--3:lbd_counter=:length_avg=141.0:length_max=141.0:length_min=141.0:length_std=0:length_sum=141.0:mismatch_avg=0.0:mismatch_max=0.0:mismatch_min=0.0:mismatch_std=0:mismatch_sum=0.0:name=N1145642:qcovhsp_avg=100.0:qcovhsp_max=100.0:qcovhsp_min=100.0:qcovhsp_std=0:qcovhsp_sum=100.0:qend_avg=141.0:qend_max=141.0:qend_min=141.0:qend_std=0:qend_sum=141.0:qstart_avg=1.0:qstart_max=1.0:qstart_min=1.0:qstart_std=0:qstart_sum=1.0:ref_name_counter=RS_GCF_006715665.1_protein.faa_NZ_VFNT01000001.1_4199@PF00015_full_PFAM.446.632--1:scovhsp_avg=75.8:scovhsp_max=75.8:scovhsp_min=75.8:scovhsp_std=0:scovhsp_sum=75.8:send_avg=145.0:send_max=145.0:send_min=145.0:send_std=0:send_sum=145.0:sstart_avg=5.0:sstart_max=5.0:sstart_min=5.0:sstart_std=0:sstart_sum=5.0])0:5e-09[&&NHX:Sample_counter=rhiztom1--1||rhiztom2--2||rhiztom3--1:Type_counter=capture--4:besthit_avg=100.0:besthit_max=100.0:besthit_min=100.0:besthit_std=0:besthit_sum=100.0:bitscore_avg=192.0:bitscore_max=192.0:bitscore_min=192.0:bitscore_std=0:bitscore_sum=192.0:capture_class_counter=c__Gammaproteobacteria--4:capture_domain_counter=d__Bacteria--4:capture_family_counter=f__Burkholderiaceae--4:capture_genus_counter=g__Acidovorax--3||g__Comamonas--1:capture_order_counter=o__Burkholderiales--4:capture_phylum_counter=p__Proteobacteria--4:capture_species_counter=s__Acidovorax sp001411535--2||s__Acidovorax sp006715665--1||s__Comamonas sp019236485--1:evalue_avg=3.47e-63:evalue_max=3.47e-63:evalue_min=3.47e-63:evalue_std=0:evalue_sum=3.47e-63:gapopen_avg=0.0:gapopen_max=0.0:gapopen_min=0.0:gapopen_std=0:gapopen_sum=0.0:gtdb_class_counter=:gtdb_domain_counter=:gtdb_family_counter=:gtdb_genus_counter=:gtdb_order_counter=:gtdb_phylum_counter=:gtdb_species_counter=:heptad_counter=MCP-36H--4:lbd_counter=:length_avg=141.0:length_max=141.0:length_min=141.0:length_std=0:length_sum=141.0:mismatch_avg=0.0:mismatch_max=0.0:mismatch_min=0.0:mismatch_std=0:mismatch_sum=0.0:name=N1145643:qcovhsp_avg=100.0:qcovhsp_max=100.0:qcovhsp_min=100.0:qcovhsp_std=0:qcovhsp_sum=100.0:qend_avg=141.0:qend_max=141.0:qend_min=141.0:qend_std=0:qend_sum=141.0:qstart_avg=1.0:qstart_max=1.0:qstart_min=1.0:qstart_std=0:qstart_sum=1.0:ref_name_counter=RS_GCF_006715665.1_protein.faa_NZ_VFNT01000001.1_4199@PF00015_full_PFAM.446.632--1:scovhsp_avg=75.8:scovhsp_max=75.8:scovhsp_min=75.8:scovhsp_std=0:scovhsp_sum=75.8:send_avg=145.0:send_max=145.0:send_min=145.0:send_std=0:send_sum=145.0:sstart_avg=5.0:sstart_max=5.0:sstart_min=5.0:sstart_std=0:sstart_sum=5.0],((RS_GCF_000477435.1_protein.faa_NC_022576.1_877@PF00015_full_PFAM.436.647:0.175152[&&NHX:Type=GTDB:gtdb_class=c__Gammaproteobacteria:gtdb_domain=d__Bacteria:gtdb_family=f__Burkholderiaceae:gtdb_genus=g__Symbiobacter:gtdb_order=o__Burkholderiales:gtdb_phylum=p__Proteobacteria:gtdb_species=s__Symbiobacter mobilis:heptad=MCP-36H:species=d__Bacteria_p__Proteobacteria_c__Gammaproteobacteria_o__Burkholderiales_f__Burkholderiaceae_g__Symbiobacter_s__Symbiobacter mobilis],(RS_GCF_002980625.1_protein.faa_NZ_PVLR01000011.1_39@PF00015_full_PFAM.461.648:0.170474[&&NHX:Type=GTDB:gtdb_class=c__Gammaproteobacteria:gtdb_domain=d__Bacteria:gtdb_family=f__Burkholderiaceae:gtdb_genus=g__Malikia:gtdb_order=o__Burkholderiales:gtdb_phylum=p__Proteobacteria:gtdb_species=s__Malikia spinosa:heptad=MCP-36H:species=d__Bacteria_p__Proteobacteria_c__Gammaproteobacteria_o__Burkholderiales_f__Burkholderiaceae_g__Malikia_s__Malikia spinosa],cfd5bb01-afc3-4689-8726-3f4eb92d10a0_3@MCPsignal.1151.1201:0.0661229[&&NHX:Sample=rhiztom3:Type=capture:capture_class=c__Gammaproteobacteria:capture_domain=d__Bacteria:capture_family=f__Xanthomonadaceae:capture_genus=g__Lysobacter:capture_order=o__Xanthomonadales:capture_phylum=p__Proteobacteria:capture_species=s__Lysobacter arseniciresistens:heptad=MCP-36H])0.466:0.0160489[&&NHX:Sample_counter=rhiztom3--1:Type_counter=GTDB--1||capture--1:capture_class_counter=c__Gammaproteobacteria--1:capture_domain_counter=d__Bacteria--1:capture_family_counter=f__Xanthomonadaceae--1:capture_genus_counter=g__Lysobacter--1:capture_order_counter=o__Xanthomonadales--1:capture_phylum_counter=p__Proteobacteria--1:capture_species_counter=s__Lysobacter arseniciresistens--1:gtdb_class_counter=c__Gammaproteobacteria--1:gtdb_domain_counter=d__Bacteria--1:gtdb_family_counter=f__Burkholderiaceae--1:gtdb_genus_counter=g__Malikia--1:gtdb_order_counter=o__Burkholderiales--1:gtdb_phylum_counter=p__Proteobacteria--1:gtdb_species_counter=s__Malikia spinosa--1:heptad_counter=MCP-36H--2:lbd_counter=:lca_tree=s__Malikia spinosa:name=N1145647:ref_name_counter=])0.815:0.0317795[&&NHX:Sample_counter=rhiztom3--1:Type_counter=GTDB--2||capture--1:capture_class_counter=c__Gammaproteobacteria--1:capture_domain_counter=d__Bacteria--1:capture_family_counter=f__Xanthomonadaceae--1:capture_genus_counter=g__Lysobacter--1:capture_order_counter=o__Xanthomonadales--1:capture_phylum_counter=p__Proteobacteria--1:capture_species_counter=s__Lysobacter arseniciresistens--1:gtdb_class_counter=c__Gammaproteobacteria--2:gtdb_domain_counter=d__Bacteria--2:gtdb_family_counter=f__Burkholderiaceae--2:gtdb_genus_counter=g__Malikia--1||g__Symbiobacter--1:gtdb_order_counter=o__Burkholderiales--2:gtdb_phylum_counter=p__Proteobacteria--2:gtdb_species_counter=s__Malikia spinosa--1||s__Symbiobacter mobilis--1:heptad_counter=MCP-36H--3:lbd_counter=:lca_tree=f__Burkholderiaceae:name=N1145648:ref_name_counter=],5232031c-dd1f-4b01-8d54-6d5dfb9f5f7a_4@MCPsignal.409.500:0.00997078[&&NHX:Sample=rhiztom1:Type=capture:capture_class=c__Gammaproteobacteria:capture_domain=d__Bacteria:capture_family=f__Burkholderiaceae:capture_genus=g__Acidovorax:capture_order=o__Burkholderiales:capture_phylum=p__Proteobacteria:capture_species=s__Acidovorax sp006715665:heptad=MCP-36H:lbd=NIT])0.788:0.0130367[&&NHX:Sample_counter=rhiztom1--1||rhiztom3--1:Type_counter=GTDB--2||capture--2:capture_class_counter=c__Gammaproteobacteria--2:capture_domain_counter=d__Bacteria--2:capture_family_counter=f__Burkholderiaceae--1||f__Xanthomonadaceae--1:capture_genus_counter=g__Acidovorax--1||g__Lysobacter--1:capture_order_counter=o__Burkholderiales--1||o__Xanthomonadales--1:capture_phylum_counter=p__Proteobacteria--2:capture_species_counter=s__Acidovorax sp006715665--1||s__Lysobacter arseniciresistens--1:gtdb_class_counter=c__Gammaproteobacteria--2:gtdb_domain_counter=d__Bacteria--2:gtdb_family_counter=f__Burkholderiaceae--2:gtdb_genus_counter=g__Malikia--1||g__Symbiobacter--1:gtdb_order_counter=o__Burkholderiales--2:gtdb_phylum_counter=p__Proteobacteria--2:gtdb_species_counter=s__Malikia spinosa--1||s__Symbiobacter mobilis--1:heptad_counter=MCP-36H--4:lbd_counter=NIT--1:lca_tree=f__Burkholderiaceae:name=N1145650:ref_name_counter=])0.502:0.00578156[&&NHX:Sample_counter=rhiztom1--2||rhiztom2--2||rhiztom3--2:Type_counter=GTDB--2||capture--6:besthit_avg=100.0:besthit_max=100.0:besthit_min=100.0:besthit_std=0:besthit_sum=100.0:bitscore_avg=192.0:bitscore_max=192.0:bitscore_min=192.0:bitscore_std=0:bitscore_sum=192.0:capture_class_counter=c__Gammaproteobacteria--6:capture_domain_counter=d__Bacteria--6:capture_family_counter=f__Burkholderiaceae--5||f__Xanthomonadaceae--1:capture_genus_counter=g__Acidovorax--4||g__Comamonas--1||g__Lysobacter--1:capture_order_counter=o__Burkholderiales--5||o__Xanthomonadales--1:capture_phylum_counter=p__Proteobacteria--6:capture_species_counter=s__Acidovorax sp001411535--2||s__Acidovorax sp006715665--2||s__Comamonas sp019236485--1||s__Lysobacter arseniciresistens--1:evalue_avg=3.47e-63:evalue_max=3.47e-63:evalue_min=3.47e-63:evalue_std=0:evalue_sum=3.47e-63:gapopen_avg=0.0:gapopen_max=0.0:gapopen_min=0.0:gapopen_std=0:gapopen_sum=0.0:gtdb_class_counter=c__Gammaproteobacteria--2:gtdb_domain_counter=d__Bacteria--2:gtdb_family_counter=f__Burkholderiaceae--2:gtdb_genus_counter=g__Malikia--1||g__Symbiobacter--1:gtdb_order_counter=o__Burkholderiales--2:gtdb_phylum_counter=p__Proteobacteria--2:gtdb_species_counter=s__Malikia spinosa--1||s__Symbiobacter mobilis--1:heptad_counter=MCP-36H--8:lbd_counter=NIT--1:lca_tree=f__Burkholderiaceae:length_avg=141.0:length_max=141.0:length_min=141.0:length_std=0:length_sum=141.0:mismatch_avg=0.0:mismatch_max=0.0:mismatch_min=0.0:mismatch_std=0:mismatch_sum=0.0:name=N1145651:qcovhsp_avg=100.0:qcovhsp_max=100.0:qcovhsp_min=100.0:qcovhsp_std=0:qcovhsp_sum=100.0:qend_avg=141.0:qend_max=141.0:qend_min=141.0:qend_std=0:qend_sum=141.0:qstart_avg=1.0:qstart_max=1.0:qstart_min=1.0:qstart_std=0:qstart_sum=1.0:ref_name_counter=RS_GCF_006715665.1_protein.faa_NZ_VFNT01000001.1_4199@PF00015_full_PFAM.446.632--1:scovhsp_avg=75.8:scovhsp_max=75.8:scovhsp_min=75.8:scovhsp_std=0:scovhsp_sum=75.8:send_avg=145.0:send_max=145.0:send_min=145.0:send_std=0:send_sum=145.0:sstart_avg=5.0:sstart_max=5.0:sstart_min=5.0:sstart_std=0:sstart_sum=5.0])0.906:0.0262773[&&NHX:Sample_counter=rhizpot1--7||rhizpot3--7||rhiztom1--41||rhiztom2--68||rhiztom3--86:Type_counter=GTDB--9||capture--209:besthit_avg=91.26879999999998:besthit_max=100.0:besthit_min=50.0:besthit_std=8.132356877750556:besthit_sum=11408.599999999999:bitscore_avg=187.6336:bitscore_max=254.0:bitscore_min=61.2:bitscore_std=27.376181500501254:bitscore_sum=23454.2:capture_class_counter=c__Gammaproteobacteria--207||c__Planctomycetia--1||c__Verrucomicrobiae--1:capture_domain_counter=d__Bacteria--209:capture_family_counter=f__Burkholderiaceae--163||f__Chthoniobacteraceae--1||f__Enterobacteriaceae--5||f__Halomonadaceae--3||f__Rhodocyclaceae--1||f__Steroidobacteraceae--13||f__UBA1268--1||f__Woeseiaceae--2||f__Xanthomonadaceae--20:capture_genus_counter=g__Acidovorax--109||g__Aquabacterium--1||g__Atlantibacter--4||g__Chth-196--1||g__Comamonas--1||g__Cupriavidus--1||g__Halomonas--3||g__JAACFE01--2||g__JADJCH01--1||g__Lysobacter--20||g__Pantoea--1||g__Paraburkholderia--47||g__Pelomonas--2||g__QWPN01--1||g__RPQJ01--13||g__Ralstonia--1||g__Zoogloea--1:capture_order_counter=o__Burkholderiales--164||o__Chthoniobacterales--1||o__Enterobacterales--5||o__Pirellulales--1||o__Pseudomonadales--3||o__Steroidobacterales--13||o__Woeseiales--2||o__Xanthomonadales--20:capture_phylum_counter=p__Planctomycetota--1||p__Proteobacteria--207||p__Verrucomicrobiota--1:capture_species_counter=s__Acidovorax kalamii--5||s__Acidovorax sp001411535--61||s__Acidovorax sp001633105--1||s__Acidovorax sp004210805--6||s__Acidovorax sp005405905--1||s__Acidovorax sp006715665--33||s__Acidovorax sp019219095--2||s__Aquabacterium sp903871865--1||s__Atlantibacter sp002345315--4||s__Chth-196 sp903919125--1||s__Comamonas sp019236485--1||s__Cupriavidus sp000379565--1||s__Halomonas elongata--1||s__Halomonas halmophila--1||s__Halomonas hamiltonii--1||s__JAACFE01 sp009937525--2||s__JADJCH01 sp016703325--1||s__Lysobacter arseniciresistens--16||s__Lysobacter sp900107375--4||s__Pantoea persica--1||s__Paraburkholderia sp014397785--47||s__Pelomonas saccharophila--2||s__QWPN01 sp016872925--1||s__RPQJ01 sp011391405--13||s__Ralstonia sp000955795--1||s__Zoogloea sp018241725--1:evalue_avg=9.84e-15:evalue_max=1.23e-12:evalue_min=3.76e-87:evalue_std=1.1001454449298965e-13:evalue_sum=1.23e-12:gapopen_avg=0.176:gapopen_max=2.0:gapopen_min=0.0:gapopen_std=0.42243533576539943:gapopen_sum=22.0:gtdb_class_counter=c__Gammaproteobacteria--8||c__Spirochaetia--1:gtdb_domain_counter=d__Bacteria--9:gtdb_family_counter=f__Burkholderiaceae--8||f__SZUA-6--1:gtdb_genus_counter=g__Acidovorax--6||g__Malikia--1||g__SZUA-6--1||g__Symbiobacter--1:gtdb_order_counter=o__Burkholderiales--8||o__SZUA-6--1:gtdb_phylum_counter=p__Proteobacteria--8||p__Spirochaetota--1:gtdb_species_counter=s__Acidovorax radicis--1||s__Acidovorax sp001422735--1||s__Acidovorax sp001424425--1||s__Acidovorax sp004210805--1||s__Acidovorax sp019218755--1||s__Acidovorax sp019219095--1||s__Malikia spinosa--1||s__SZUA-6 sp003233545--1||s__Symbiobacter mobilis--1:heptad_counter=MCP-36H--217||MCP-44H--1:lbd_counter=NIT--2:lca_tree=d__Bacteria:length_avg=127.168:length_max=157.0:length_min=88.0:length_std=19.760965106377874:length_sum=15896.0:mismatch_avg=11.2:mismatch_max=44.0:mismatch_min=0.0:mismatch_std=10.505758789441888:mismatch_sum=1400.0:name=N1145652:qcovhsp_avg=99.4016:qcovhsp_max=100.0:qcovhsp_min=95.2:qcovhsp_std=0.987664563666521:qcovhsp_sum=12425.2:qend_avg=127.128:qend_max=157.0:qend_min=89.0:qend_std=19.728387930152344:qend_sum=15891.0:qstart_avg=1.08:qstart_max=6.0:qstart_min=1.0:qstart_std=0.4852668039004336:qstart_sum=135.0:ref_name_counter=GB_GCA_004210805.1_protein.faa_SDXZ01000154.1_6@PF00015_full_PFAM.447.633--3||RS_GCF_000204195.1_protein.faa_NZ_AFBG01000021.1_247@PF00015_full_PFAM.446.631--1||RS_GCF_001633105.1_protein.faa_NZ_LUKZ01000013.1_163@PF00015_full_PFAM.446.631--5||RS_GCF_003058055.1_protein.faa_NZ_QBTZ01000001.1_2731@PF00015_full_PFAM.446.629--1||RS_GCF_003970865.1_protein.faa_NZ_RXLZ01000127.1_1@PF00015_full_PFAM.542.709--1||RS_GCF_005405905.1_protein.faa_NZ_BJHU01000057.1_234@PF00015_full_PFAM.447.631--102||RS_GCF_006715665.1_protein.faa_NZ_VFNT01000001.1_4199@PF00015_full_PFAM.446.632--12:scovhsp_avg=68.97040000000003:scovhsp_max=85.3:scovhsp_min=50.0:scovhsp_std=10.588627679214728:scovhsp_sum=8621.300000000003:send_avg=135.24:send_max=162.0:send_min=95.0:send_std=19.977971739861623:send_sum=16905.0:sstart_avg=9.184:sstart_max=75.0:sstart_min=1.0:sstart_std=11.525136623639149:sstart_sum=1148.0],(((0818ec1b-acd7-4d25-97ab-f8131a820ec9_5@MCPsignal.369.460:5e-09[&&NHX:Sample=rhiztom3:Type=capture:capture_class=c__Gammaproteobacteria:capture_domain=d__Bacteria:capture_family=f__Burkholderiaceae:capture_genus=g__Acidovorax:capture_order=o__Burkholderiales:capture_phylum=p__Proteobacteria:capture_species=s__Acidovorax sp001411535:heptad=MCP-36H],(e292cafe-989e-5726-b77d-e996637e54a3_1@MCPsignal.120.208:0.0216874[&&NHX:Sample=rhiztom1:Type=capture:capture_class=c__Gammaproteobacteria:capture_domain=d__Bacteria:capture_family=f__Burkholderiaceae:capture_genus=g__Acidovorax:capture_order=o__Burkholderiales:capture_phylum=p__Proteobacteria:capture_species=s__Acidovorax sp006715665:heptad=MCP-36H],((((a140f775-25cd-47e4-a072-bcf1fd001a96_2@MCPsignal.196.286:0.00984094[&&NHX:Sample=rhiztom3:Type=capture:capture_class=c__Gammaproteobacteria:capture_domain=d__Bacteria:capture_family=f__Burkholderiaceae:capture_genus=g__Acidovorax:capture_order=o__Burkholderiales:capture_phylum=p__Proteobacteria:capture_species=s__Acidovorax sp001411535:heptad=MCP-36H],99e8732d-526b-410c-b4c9-a491dff6ca55_1@MCPsignal.176.252:0.0645237[&&NHX:Sample=rhiztom3:Type=capture:capture_class=c__Gammaproteobacteria:capture_domain=d__Bacteria:capture_family=f__Burkholderiaceae:capture_genus=g__Acidovorax:capture_order=o__Burkholderiales:capture_phylum=p__Proteobacteria:capture_species=s__Acidovorax sp001411535:heptad=MCP-36H])0:2.5e-08[&&NHX:Sample_counter=rhiztom3--2:Type_counter=capture--2:capture_class_counter=c__Gammaproteobacteria--2:capture_domain_counter=d__Bacteria--2:capture_family_counter=f__Burkholderiaceae--2:capture_genus_counter=g__Acidovorax--2:capture_order_counter=o__Burkholderiales--2:capture_phylum_counter=p__Proteobacteria--2:capture_species_counter=s__Acidovorax sp001411535--2:gtdb_class_counter=:gtdb_domain_counter=:gtdb_family_counter=:gtdb_genus_counter=:gtdb_order_counter=:gtdb_phylum_counter=:gtdb_species_counter=:heptad_counter=MCP-36H--2:lbd_counter=:name=N1145657:ref_name_counter=],((((8e22164a-70d9-470b-b193-c1a5470a043b_4@MCPsignal.274.354:0[&&NHX:Sample=rhiztom1:Type=capture:capture_class=c__Gammaproteobacteria:capture_domain=d__Bacteria:capture_family=f__Burkholderiaceae:capture_genus=g__Acidovorax:capture_order=o__Burkholderiales:capture_phylum=p__Proteobacteria:capture_species=s__Acidovorax sp006715665:heptad=MCP-36H],e661a0ff-3690-40a0-bab4-3c317710cc61_4@MCPsignal.473.553:0[&&NHX:Sample=rhiztom1:Type=capture:capture_class=c__Gammaproteobacteria:capture_domain=d__Bacteria:capture_family=f__Burkholderiaceae:capture_genus=g__Acidovorax:capture_order=o__Burkholderiales:capture_phylum=p__Proteobacteria:capture_species=s__Acidovorax sp001411535:heptad=MCP-36H])0:0[&&NHX:Sample_counter=rhiztom1--2:Type_counter=capture--2:capture_class_counter=c__Gammaproteobacteria--2:capture_domain_counter=d__Bacteria--2:capture_family_counter=f__Burkholderiaceae--2:capture_genus_counter=g__Acidovorax--2:capture_order_counter=o__Burkholderiales--2:capture_phylum_counter=p__Proteobacteria--2:capture_species_counter=s__Acidovorax sp001411535--1||s__Acidovorax sp006715665--1:gtdb_class_counter=:gtdb_domain_counter=:gtdb_family_counter=:gtdb_genus_counter=:gtdb_order_counter=:gtdb_phylum_counter=:gtdb_species_counter=:heptad_counter=MCP-36H--2:lbd_counter=:name=N1145660:ref_name_counter=],ca1d258e-1106-4f7a-92db-d44dbb7073b0_6@MCPsignal.158.238:0[&&NHX:Sample=rhiztom2:Type=capture:capture_class=c__Gammaproteobacteria:capture_domain=d__Bacteria:capture_family=f__Burkholderiaceae:capture_genus=g__Acidovorax:capture_order=o__Burkholderiales:capture_phylum=p__Proteobacteria:capture_species=s__Acidovorax sp001411535:heptad=MCP-36H])0:0[&&NHX:Sample_counter=rhiztom1--2||rhiztom2--1:Type_counter=capture--3:capture_class_counter=c__Gammaproteobacteria--3:capture_domain_counter=d__Bacteria--3:capture_family_counter=f__Burkholderiaceae--3:capture_genus_counter=g__Acidovorax--3:capture_order_counter=o__Burkholderiales--3:capture_phylum_counter=p__Proteobacteria--3:capture_species_counter=s__Acidovorax sp001411535--2||s__Acidovorax sp006715665--1:gtdb_class_counter=:gtdb_domain_counter=:gtdb_family_counter=:gtdb_genus_counter=:gtdb_order_counter=:gtdb_phylum_counter=:gtdb_species_counter=:heptad_counter=MCP-36H--3:lbd_counter=:name=N1145662:ref_name_counter=],307bc6a3-b7ea-4a08-a2d0-30b68584f023_4@MCPsignal.500.580:0[&&NHX:Sample=rhiztom3:Type=capture:capture_class=c__Gammaproteobacteria:capture_domain=d__Bacteria:capture_family=f__Burkholderiaceae:capture_genus=g__Acidovorax:capture_order=o__Burkholderiales:capture_phylum=p__Proteobacteria:capture_species=s__Acidovorax sp001411535:heptad=MCP-36H]):5e-09[&&NHX:Sample_counter=rhiztom1--2||rhiztom2--1||rhiztom3--1:Type_counter=capture--4:capture_class_counter=c__Gammaproteobacteria--4:capture_domain_counter=d__Bacteria--4:capture_family_counter=f__Burkholderiaceae--4:capture_genus_counter=g__Acidovorax--4:capture_order_counter=o__Burkholderiales--4:capture_phylum_counter=p__Proteobacteria--4:capture_species_counter=s__Acidovorax sp001411535--3||s__Acidovorax sp006715665--1:gtdb_class_counter=:gtdb_domain_counter=:gtdb_family_counter=:gtdb_genus_counter=:gtdb_order_counter=:gtdb_phylum_counter=:gtdb_species_counter=:heptad_counter=MCP-36H--4:lbd_counter=:name=N1145664:ref_name_counter=],(42dbdfe2-d977-4da0-b5f1-49de17a7cb7a_3@MCPsignal.72.131:5e-09[&&NHX:Sample=rhiztom3:Type=capture:capture_class=c__Gammaproteobacteria:capture_domain=d__Bacteria:capture_family=f__Burkholderiaceae:capture_genus=g__Acidovorax:capture_order=o__Burkholderiales:capture_phylum=p__Proteobacteria:capture_species=s__Acidovorax sp001411535:heptad=MCP-36H],39d8eac1-44eb-4433-a4e9-a0c32e86825e_3@MCPsignal.55.150:0.00923011[&&NHX:Sample=rhiztom1:Type=capture:besthit=96.8:bitscore=157.0:capture_class=c__Gammaproteobacteria:capture_domain=d__Bacteria:capture_family=f__Burkholderiaceae:capture_genus=g__Acidovorax:capture_order=o__Burkholderiales:capture_phylum=p__Proteobacteria:capture_species=s__Acidovorax sp006715665:evalue=4.92e-50:gapopen=0.0:heptad=MCP-36H:length=95.0:mismatch=3.0:qcovhsp=100.0:qend=95.0:qstart=1.0:ref_name=RS_GCF_005405905.1_protein.faa_NZ_BJHU01000057.1_234@PF00015_full_PFAM.447.631:scovhsp=51.6:send=98.0:sstart=4.0])0:1.8e-08[&&NHX:Sample_counter=rhiztom1--1||rhiztom3--1:Type_counter=capture--2:besthit_avg=96.8:besthit_max=96.8:besthit_min=96.8:besthit_std=0:besthit_sum=96.8:bitscore_avg=157.0:bitscore_max=157.0:bitscore_min=157.0:bitscore_std=0:bitscore_sum=157.0:capture_class_counter=c__Gammaproteobacteria--2:capture_domain_counter=d__Bacteria--2:capture_family_counter=f__Burkholderiaceae--2:capture_genus_counter=g__Acidovorax--2:capture_order_counter=o__Burkholderiales--2:capture_phylum_counter=p__Proteobacteria--2:capture_species_counter=s__Acidovorax sp001411535--1||s__Acidovorax sp006715665--1:evalue_avg=4.92e-50:evalue_max=4.92e-50:evalue_min=4.92e-50:evalue_std=0:evalue_sum=4.92e-50:gapopen_avg=0.0:gapopen_max=0.0:gapopen_min=0.0:gapopen_std=0:gapopen_sum=0.0:gtdb_class_counter=:gtdb_domain_counter=:gtdb_family_counter=:gtdb_genus_counter=:gtdb_order_counter=:gtdb_phylum_counter=:gtdb_species_counter=:heptad_counter=MCP-36H--2:lbd_counter=:length_avg=95.0:length_max=95.0:length_min=95.0:length_std=0:length_sum=95.0:mismatch_avg=3.0:mismatch_max=3.0:mismatch_min=3.0:mismatch_std=0:mismatch_sum=3.0:name=N1145667:qcovhsp_avg=100.0:qcovhsp_max=100.0:qcovhsp_min=100.0:qcovhsp_std=0:qcovhsp_sum=100.0:qend_avg=95.0:qend_max=95.0:qend_min=95.0:qend_std=0:qend_sum=95.0:qstart_avg=1.0:qstart_max=1.0:qstart_min=1.0:qstart_std=0:qstart_sum=1.0:ref_name_counter=RS_GCF_005405905.1_protein.faa_NZ_BJHU01000057.1_234@PF00015_full_PFAM.447.631--1:scovhsp_avg=51.6:scovhsp_max=51.6:scovhsp_min=51.6:scovhsp_std=0:scovhsp_sum=51.6:send_avg=98.0:send_max=98.0:send_min=98.0:send_std=0:send_sum=98.0:sstart_avg=4.0:sstart_max=4.0:sstart_min=4.0:sstart_std=0:sstart_sum=4.0])0:1.8e-08[&&NHX:Sample_counter=rhiztom1--3||rhiztom2--1||rhiztom3--2:Type_counter=capture--6:besthit_avg=96.8:besthit_max=96.8:besthit_min=96.8:besthit_std=0:besthit_sum=96.8:bitscore_avg=157.0:bitscore_max=157.0:bitscore_min=157.0:bitscore_std=0:bitscore_sum=157.0:capture_class_counter=c__Gammaproteobacteria--6:capture_domain_counter=d__Bacteria--6:capture_family_counter=f__Burkholderiaceae--6:capture_genus_counter=g__Acidovorax--6:capture_order_counter=o__Burkholderiales--6:capture_phylum_counter=p__Proteobacteria--6:capture_species_counter=s__Acidovorax sp001411535--4||s__Acidovorax sp006715665--2:evalue_avg=4.92e-50:evalue_max=4.92e-50:evalue_min=4.92e-50:evalue_std=0:evalue_sum=4.92e-50:gapopen_avg=0.0:gapopen_max=0.0:gapopen_min=0.0:gapopen_std=0:gapopen_sum=0.0:gtdb_class_counter=:gtdb_domain_counter=:gtdb_family_counter=:gtdb_genus_counter=:gtdb_order_counter=:gtdb_phylum_counter=:gtdb_species_counter=:heptad_counter=MCP-36H--6:lbd_counter=:length_avg=95.0:length_max=95.0:length_min=95.0:length_std=0:length_sum=95.0:mismatch_avg=3.0:mismatch_max=3.0:mismatch_min=3.0:mismatch_std=0:mismatch_sum=3.0:name=N1145668:qcovhsp_avg=100.0:qcovhsp_max=100.0:qcovhsp_min=100.0:qcovhsp_std=0:qcovhsp_sum=100.0:qend_avg=95.0:qend_max=95.0:qend_min=95.0:qend_std=0:qend_sum=95.0:qstart_avg=1.0:qstart_max=1.0:qstart_min=1.0:qstart_std=0:qstart_sum=1.0:ref_name_counter=RS_GCF_005405905.1_protein.faa_NZ_BJHU01000057.1_234@PF00015_full_PFAM.447.631--1:scovhsp_avg=51.6:scovhsp_max=51.6:scovhsp_min=51.6:scovhsp_std=0:scovhsp_sum=51.6:send_avg=98.0:send_max=98.0:send_min=98.0:send_std=0:send_sum=98.0:sstart_avg=4.0:sstart_max=4.0:sstart_min=4.0:sstart_std=0:sstart_sum=4.0])0.009:2.5e-08[&&NHX:Sample_counter=rhiztom1--3||rhiztom2--1||rhiztom3--4:Type_counter=capture--8:besthit_avg=96.8:besthit_max=96.8:besthit_min=96.8:besthit_std=0:besthit_sum=96.8:bitscore_avg=157.0:bitscore_max=157.0:bitscore_min=157.0:bitscore_std=0:bitscore_sum=157.0:capture_class_counter=c__Gammaproteobacteria--8:capture_domain_counter=d__Bacteria--8:capture_family_counter=f__Burkholderiaceae--8:capture_genus_counter=g__Acidovorax--8:capture_order_counter=o__Burkholderiales--8:capture_phylum_counter=p__Proteobacteria--8:capture_species_counter=s__Acidovorax sp001411535--6||s__Acidovorax sp006715665--2:evalue_avg=4.92e-50:evalue_max=4.92e-50:evalue_min=4.92e-50:evalue_std=0:evalue_sum=4.92e-50:gapopen_avg=0.0:gapopen_max=0.0:gapopen_min=0.0:gapopen_std=0:gapopen_sum=0.0:gtdb_class_counter=:gtdb_domain_counter=:gtdb_family_counter=:gtdb_genus_counter=:gtdb_order_counter=:gtdb_phylum_counter=:gtdb_species_counter=:heptad_counter=MCP-36H--8:lbd_counter=:length_avg=95.0:length_max=95.0:length_min=95.0:length_std=0:length_sum=95.0:mismatch_avg=3.0:mismatch_max=3.0:mismatch_min=3.0:mismatch_std=0:mismatch_sum=3.0:name=N1145669:qcovhsp_avg=100.0:qcovhsp_max=100.0:qcovhsp_min=100.0:qcovhsp_std=0:qcovhsp_sum=100.0:qend_avg=95.0:qend_max=95.0:qend_min=95.0:qend_std=0:qend_sum=95.0:qstart_avg=1.0:qstart_max=1.0:qstart_min=1.0:qstart_std=0:qstart_sum=1.0:ref_name_counter=RS_GCF_005405905.1_protein.faa_NZ_BJHU01000057.1_234@PF00015_full_PFAM.447.631--1:scovhsp_avg=51.6:scovhsp_max=51.6:scovhsp_min=51.6:scovhsp_std=0:scovhsp_sum=51.6:send_avg=98.0:send_max=98.0:send_min=98.0:send_std=0:send_sum=98.0:sstart_avg=4.0:sstart_max=4.0:sstart_min=4.0:sstart_std=0:sstart_sum=4.0],e876bb66-a3f2-465c-af24-e8cdcb314f44_3@MCPsignal.38.119:5e-09[&&NHX:Sample=rhiztom3:Type=capture:capture_class=c__Gammaproteobacteria:capture_domain=d__Bacteria:capture_family=f__Burkholderiaceae:capture_genus=g__Acidovorax:capture_order=o__Burkholderiales:capture_phylum=p__Proteobacteria:capture_species=s__Acidovorax sp001411535:heptad=MCP-36H])0.175:2.7725e-05[&&NHX:Sample_counter=rhiztom1--3||rhiztom2--1||rhiztom3--5:Type_counter=capture--9:besthit_avg=96.8:besthit_max=96.8:besthit_min=96.8:besthit_std=0:besthit_sum=96.8:bitscore_avg=157.0:bitscore_max=157.0:bitscore_min=157.0:bitscore_std=0:bitscore_sum=157.0:capture_class_counter=c__Gammaproteobacteria--9:capture_domain_counter=d__Bacteria--9:capture_family_counter=f__Burkholderiaceae--9:capture_genus_counter=g__Acidovorax--9:capture_order_counter=o__Burkholderiales--9:capture_phylum_counter=p__Proteobacteria--9:capture_species_counter=s__Acidovorax sp001411535--7||s__Acidovorax sp006715665--2:evalue_avg=4.92e-50:evalue_max=4.92e-50:evalue_min=4.92e-50:evalue_std=0:evalue_sum=4.92e-50:gapopen_avg=0.0:gapopen_max=0.0:gapopen_min=0.0:gapopen_std=0:gapopen_sum=0.0:gtdb_class_counter=:gtdb_domain_counter=:gtdb_family_counter=:gtdb_genus_counter=:gtdb_order_counter=:gtdb_phylum_counter=:gtdb_species_counter=:heptad_counter=MCP-36H--9:lbd_counter=:length_avg=95.0:length_max=95.0:length_min=95.0:length_std=0:length_sum=95.0:mismatch_avg=3.0:mismatch_max=3.0:mismatch_min=3.0:mismatch_std=0:mismatch_sum=3.0:name=N1145671:qcovhsp_avg=100.0:qcovhsp_max=100.0:qcovhsp_min=100.0:qcovhsp_std=0:qcovhsp_sum=100.0:qend_avg=95.0:qend_max=95.0:qend_min=95.0:qend_std=0:qend_sum=95.0:qstart_avg=1.0:qstart_max=1.0:qstart_min=1.0:qstart_std=0:qstart_sum=1.0:ref_name_counter=RS_GCF_005405905.1_protein.faa_NZ_BJHU01000057.1_234@PF00015_full_PFAM.447.631--1:scovhsp_avg=51.6:scovhsp_max=51.6:scovhsp_min=51.6:scovhsp_std=0:scovhsp_sum=51.6:send_avg=98.0:send_max=98.0:send_min=98.0:send_std=0:send_sum=98.0:sstart_avg=4.0:sstart_max=4.0:sstart_min=4.0:sstart_std=0:sstart_sum=4.0],cdd2e12a-5d1f-5966-b3d8-e872aeb06365_6@MCPsignal.117.209:5e-09[&&NHX:Sample=rhiztom3:Type=capture:besthit=98.9:bitscore=155.0:capture_class=c__Gammaproteobacteria:capture_domain=d__Bacteria:capture_family=f__Burkholderiaceae:capture_genus=g__Acidovorax:capture_order=o__Burkholderiales:capture_phylum=p__Proteobacteria:capture_species=s__Acidovorax sp001411535:evalue=3.55e-49:gapopen=0.0:heptad=MCP-36H:length=92.0:mismatch=1.0:qcovhsp=100.0:qend=92.0:qstart=1.0:ref_name=RS_GCF_005405905.1_protein.faa_NZ_BJHU01000057.1_234@PF00015_full_PFAM.447.631:scovhsp=50.0:send=95.0:sstart=4.0])0.37:1.8e-08[&&NHX:Sample_counter=rhiztom1--3||rhiztom2--1||rhiztom3--6:Type_counter=capture--10:besthit_avg=97.85:besthit_max=98.9:besthit_min=96.8:besthit_std=1.4849242404917558:besthit_sum=195.7:bitscore_avg=156.0:bitscore_max=157.0:bitscore_min=155.0:bitscore_std=1.4142135623730951:bitscore_sum=312.0:capture_class_counter=c__Gammaproteobacteria--10:capture_domain_counter=d__Bacteria--10:capture_family_counter=f__Burkholderiaceae--10:capture_genus_counter=g__Acidovorax--10:capture_order_counter=o__Burkholderiales--10:capture_phylum_counter=p__Proteobacteria--10:capture_species_counter=s__Acidovorax sp001411535--8||s__Acidovorax sp006715665--2:evalue_avg=2.021e-49:evalue_max=3.55e-49:evalue_min=4.92e-50:evalue_std=2.1623325368684622e-49:evalue_sum=4.042e-49:gapopen_avg=0.0:gapopen_max=0.0:gapopen_min=0.0:gapopen_std=0.0:gapopen_sum=0.0:gtdb_class_counter=:gtdb_domain_counter=:gtdb_family_counter=:gtdb_genus_counter=:gtdb_order_counter=:gtdb_phylum_counter=:gtdb_species_counter=:heptad_counter=MCP-36H--10:lbd_counter=:length_avg=93.5:length_max=95.0:length_min=92.0:length_std=2.1213203435596424:length_sum=187.0:mismatch_avg=2.0:mismatch_max=3.0:mismatch_min=1.0:mismatch_std=1.4142135623730951:mismatch_sum=4.0:name=N1145673:qcovhsp_avg=100.0:qcovhsp_max=100.0:qcovhsp_min=100.0:qcovhsp_std=0.0:qcovhsp_sum=200.0:qend_avg=93.5:qend_max=95.0:qend_min=92.0:qend_std=2.1213203435596424:qend_sum=187.0:qstart_avg=1.0:qstart_max=1.0:qstart_min=1.0:qstart_std=0.0:qstart_sum=2.0:ref_name_counter=RS_GCF_005405905.1_protein.faa_NZ_BJHU01000057.1_234@PF00015_full_PFAM.447.631--2:scovhsp_avg=50.8:scovhsp_max=51.6:scovhsp_min=50.0:scovhsp_std=1.1313708498984771:scovhsp_sum=101.6:send_avg=96.5:send_max=98.0:send_min=95.0:send_std=2.1213203435596424:send_sum=193.0:sstart_avg=4.0:sstart_max=4.0:sstart_min=4.0:sstart_std=0.0:sstart_sum=8.0])0:1.8e-08[&&NHX:Sample_counter=rhiztom1--4||rhiztom2--1||rhiztom3--6:Type_counter=capture--11:besthit_avg=97.85:besthit_max=98.9:besthit_min=96.8:besthit_std=1.4849242404917558:besthit_sum=195.7:bitscore_avg=156.0:bitscore_max=157.0:bitscore_min=155.0:bitscore_std=1.4142135623730951:bitscore_sum=312.0:capture_class_counter=c__Gammaproteobacteria--11:capture_domain_counter=d__Bacteria--11:capture_family_counter=f__Burkholderiaceae--11:capture_genus_counter=g__Acidovorax--11:capture_order_counter=o__Burkholderiales--11:capture_phylum_counter=p__Proteobacteria--11:capture_species_counter=s__Acidovorax sp001411535--8||s__Acidovorax sp006715665--3:evalue_avg=2.021e-49:evalue_max=3.55e-49:evalue_min=4.92e-50:evalue_std=2.1623325368684622e-49:evalue_sum=4.042e-49:gapopen_avg=0.0:gapopen_max=0.0:gapopen_min=0.0:gapopen_std=0.0:gapopen_sum=0.0:gtdb_class_counter=:gtdb_domain_counter=:gtdb_family_counter=:gtdb_genus_counter=:gtdb_order_counter=:gtdb_phylum_counter=:gtdb_species_counter=:heptad_counter=MCP-36H--11:lbd_counter=:length_avg=93.5:length_max=95.0:length_min=92.0:length_std=2.1213203435596424:length_sum=187.0:mismatch_avg=2.0:mismatch_max=3.0:mismatch_min=1.0:mismatch_std=1.4142135623730951:mismatch_sum=4.0:name=N1145674:qcovhsp_avg=100.0:qcovhsp_max=100.0:qcovhsp_min=100.0:qcovhsp_std=0.0:qcovhsp_sum=200.0:qend_avg=93.5:qend_max=95.0:qend_min=92.0:qend_std=2.1213203435596424:qend_sum=187.0:qstart_avg=1.0:qstart_max=1.0:qstart_min=1.0:qstart_std=0.0:qstart_sum=2.0:ref_name_counter=RS_GCF_005405905.1_protein.faa_NZ_BJHU01000057.1_234@PF00015_full_PFAM.447.631--2:scovhsp_avg=50.8:scovhsp_max=51.6:scovhsp_min=50.0:scovhsp_std=1.1313708498984771:scovhsp_sum=101.6:send_avg=96.5:send_max=98.0:send_min=95.0:send_std=2.1213203435596424:send_sum=193.0:sstart_avg=4.0:sstart_max=4.0:sstart_min=4.0:sstart_std=0.0:sstart_sum=8.0])0.625:1.8e-08[&&NHX:Sample_counter=rhiztom1--4||rhiztom2--1||rhiztom3--7:Type_counter=capture--12:besthit_avg=97.85:besthit_max=98.9:besthit_min=96.8:besthit_std=1.4849242404917558:besthit_sum=195.7:bitscore_avg=156.0:bitscore_max=157.0:bitscore_min=155.0:bitscore_std=1.4142135623730951:bitscore_sum=312.0:capture_class_counter=c__Gammaproteobacteria--12:capture_domain_counter=d__Bacteria--12:capture_family_counter=f__Burkholderiaceae--12:capture_genus_counter=g__Acidovorax--12:capture_order_counter=o__Burkholderiales--12:capture_phylum_counter=p__Proteobacteria--12:capture_species_counter=s__Acidovorax sp001411535--9||s__Acidovorax sp006715665--3:evalue_avg=2.021e-49:evalue_max=3.55e-49:evalue_min=4.92e-50:evalue_std=2.1623325368684622e-49:evalue_sum=4.042e-49:gapopen_avg=0.0:gapopen_max=0.0:gapopen_min=0.0:gapopen_std=0.0:gapopen_sum=0.0:gtdb_class_counter=:gtdb_domain_counter=:gtdb_family_counter=:gtdb_genus_counter=:gtdb_order_counter=:gtdb_phylum_counter=:gtdb_species_counter=:heptad_counter=MCP-36H--12:lbd_counter=:length_avg=93.5:length_max=95.0:length_min=92.0:length_std=2.1213203435596424:length_sum=187.0:mismatch_avg=2.0:mismatch_max=3.0:mismatch_min=1.0:mismatch_std=1.4142135623730951:mismatch_sum=4.0:name=N1145675:qcovhsp_avg=100.0:qcovhsp_max=100.0:qcovhsp_min=100.0:qcovhsp_std=0.0:qcovhsp_sum=200.0:qend_avg=93.5:qend_max=95.0:qend_min=92.0:qend_std=2.1213203435596424:qend_sum=187.0:qstart_avg=1.0:qstart_max=1.0:qstart_min=1.0:qstart_std=0.0:qstart_sum=2.0:ref_name_counter=RS_GCF_005405905.1_protein.faa_NZ_BJHU01000057.1_234@PF00015_full_PFAM.447.631--2:scovhsp_avg=50.8:scovhsp_max=51.6:scovhsp_min=50.0:scovhsp_std=1.1313708498984771:scovhsp_sum=101.6:send_avg=96.5:send_max=98.0:send_min=95.0:send_std=2.1213203435596424:send_sum=193.0:sstart_avg=4.0:sstart_max=4.0:sstart_min=4.0:sstart_std=0.0:sstart_sum=8.0],((50608ee0-ee3c-4708-839d-32bf92445676_6@MCPsignal.244.344:0.0348339[&&NHX:Sample=rhiztom2:Type=capture:capture_class=c__Gammaproteobacteria:capture_domain=d__Bacteria:capture_family=f__Burkholderiaceae:capture_genus=g__Acidovorax:capture_order=o__Burkholderiales:capture_phylum=p__Proteobacteria:capture_species=s__Acidovorax kalamii:heptad=MCP-36H],((56585e78-a417-4227-a616-9d95dadb7d21_6@MCPsignal.47.142:5e-09[&&NHX:Sample=rhiztom1:Type=capture:besthit=97.9:bitscore=160.0:capture_class=c__Clostridia:capture_domain=d__Bacteria:capture_family=f__Oscillospiraceae:capture_genus=g__Pelethomonas:capture_order=o__Oscillospirales:capture_phylum=p__Firmicutes_A:capture_species=s__Pelethomonas sp910579965:evalue=3e-51:gapopen=0.0:heptad=MCP-36H:length=95.0:mismatch=2.0:qcovhsp=100.0:qend=95.0:qstart=1.0:ref_name=RS_GCF_005405905.1_protein.faa_NZ_BJHU01000057.1_234@PF00015_full_PFAM.447.631:scovhsp=51.6:send=99.0:sstart=5.0],(d18be45f-5ede-4710-be98-b7c55626a1cf_1@MCPsignal.125.219:5e-09[&&NHX:Sample=rhiztom1:Type=capture:besthit=97.9:bitscore=157.0:capture_class=c__Gammaproteobacteria:capture_domain=d__Bacteria:capture_family=f__Burkholderiaceae:capture_genus=g__Acidovorax:capture_order=o__Burkholderiales:capture_phylum=p__Proteobacteria:capture_species=s__Acidovorax sp001633105:evalue=3.33e-50:gapopen=0.0:heptad=MCP-36H:length=94.0:mismatch=2.0:qcovhsp=100.0:qend=94.0:qstart=1.0:ref_name=RS_GCF_005405905.1_protein.faa_NZ_BJHU01000057.1_234@PF00015_full_PFAM.447.631:scovhsp=51.1:send=97.0:sstart=4.0],8e294b31-482b-424b-9051-d9c0b7051a8c_6@MCPsignal.408.500:5e-09[&&NHX:Sample=rhiztom1:Type=capture:besthit=97.8:bitscore=155.0:capture_class=c__Gammaproteobacteria:capture_domain=d__Bacteria:capture_family=f__Burkholderiaceae:capture_genus=g__Acidovorax:capture_order=o__Burkholderiales:capture_phylum=p__Proteobacteria:capture_species=s__Acidovorax sp001633105:evalue=1.76e-49:gapopen=0.0:heptad=MCP-36H:length=92.0:mismatch=2.0:qcovhsp=100.0:qend=92.0:qstart=1.0:ref_name=RS_GCF_005405905.1_protein.faa_NZ_BJHU01000057.1_234@PF00015_full_PFAM.447.631:scovhsp=50.0:send=96.0:sstart=5.0])0:5e-09[&&NHX:Sample_counter=rhiztom1--2:Type_counter=capture--2:besthit_avg=97.85:besthit_max=97.9:besthit_min=97.8:besthit_std=0.07071067811866079:besthit_sum=195.7:bitscore_avg=156.0:bitscore_max=157.0:bitscore_min=155.0:bitscore_std=1.4142135623730951:bitscore_sum=312.0:capture_class_counter=c__Gammaproteobacteria--2:capture_domain_counter=d__Bacteria--2:capture_family_counter=f__Burkholderiaceae--2:capture_genus_counter=g__Acidovorax--2:capture_order_counter=o__Burkholderiales--2:capture_phylum_counter=p__Proteobacteria--2:capture_species_counter=s__Acidovorax sp001633105--2:evalue_avg=1.0465e-49:evalue_max=1.76e-49:evalue_min=3.33e-50:evalue_std=1.0090413767532033e-49:evalue_sum=2.093e-49:gapopen_avg=0.0:gapopen_max=0.0:gapopen_min=0.0:gapopen_std=0.0:gapopen_sum=0.0:gtdb_class_counter=:gtdb_domain_counter=:gtdb_family_counter=:gtdb_genus_counter=:gtdb_order_counter=:gtdb_phylum_counter=:gtdb_species_counter=:heptad_counter=MCP-36H--2:lbd_counter=:length_avg=93.0:length_max=94.0:length_min=92.0:length_std=1.4142135623730951:length_sum=186.0:mismatch_avg=2.0:mismatch_max=2.0:mismatch_min=2.0:mismatch_std=0.0:mismatch_sum=4.0:name=N1145680:qcovhsp_avg=100.0:qcovhsp_max=100.0:qcovhsp_min=100.0:qcovhsp_std=0.0:qcovhsp_sum=200.0:qend_avg=93.0:qend_max=94.0:qend_min=92.0:qend_std=1.4142135623730951:qend_sum=186.0:qstart_avg=1.0:qstart_max=1.0:qstart_min=1.0:qstart_std=0.0:qstart_sum=2.0:ref_name_counter=RS_GCF_005405905.1_protein.faa_NZ_BJHU01000057.1_234@PF00015_full_PFAM.447.631--2:scovhsp_avg=50.55:scovhsp_max=51.1:scovhsp_min=50.0:scovhsp_std=0.7778174593052033:scovhsp_sum=101.1:send_avg=96.5:send_max=97.0:send_min=96.0:send_std=0.7071067811865476:send_sum=193.0:sstart_avg=4.5:sstart_max=5.0:sstart_min=4.0:sstart_std=0.7071067811865476:sstart_sum=9.0])0.805:0.00884092[&&NHX:Sample_counter=rhiztom1--3:Type_counter=capture--3:besthit_avg=97.86666666666667:besthit_max=97.9:besthit_min=97.8:besthit_std=0.0577350269189675:besthit_sum=293.6:bitscore_avg=157.33333333333334:bitscore_max=160.0:bitscore_min=155.0:bitscore_std=2.5166114784235836:bitscore_sum=472.0:capture_class_counter=c__Clostridia--1||c__Gammaproteobacteria--2:capture_domain_counter=d__Bacteria--3:capture_family_counter=f__Burkholderiaceae--2||f__Oscillospiraceae--1:capture_genus_counter=g__Acidovorax--2||g__Pelethomonas--1:capture_order_counter=o__Burkholderiales--2||o__Oscillospirales--1:capture_phylum_counter=p__Firmicutes_A--1||p__Proteobacteria--2:capture_species_counter=s__Acidovorax sp001633105--2||s__Pelethomonas sp910579965--1:evalue_avg=7.076666666666667e-50:evalue_max=1.76e-49:evalue_min=3e-51:evalue_std=9.238540649547055e-50:evalue_sum=2.123e-49:gapopen_avg=0.0:gapopen_max=0.0:gapopen_min=0.0:gapopen_std=0.0:gapopen_sum=0.0:gtdb_class_counter=:gtdb_domain_counter=:gtdb_family_counter=:gtdb_genus_counter=:gtdb_order_counter=:gtdb_phylum_counter=:gtdb_species_counter=:heptad_counter=MCP-36H--3:lbd_counter=:length_avg=93.66666666666667:length_max=95.0:length_min=92.0:length_std=1.5275252316519468:length_sum=281.0:mismatch_avg=2.0:mismatch_max=2.0:mismatch_min=2.0:mismatch_std=0.0:mismatch_sum=6.0:name=N1145681:qcovhsp_avg=100.0:qcovhsp_max=100.0:qcovhsp_min=100.0:qcovhsp_std=0.0:qcovhsp_sum=300.0:qend_avg=93.66666666666667:qend_max=95.0:qend_min=92.0:qend_std=1.5275252316519468:qend_sum=281.0:qstart_avg=1.0:qstart_max=1.0:qstart_min=1.0:qstart_std=0.0:qstart_sum=3.0:ref_name_counter=RS_GCF_005405905.1_protein.faa_NZ_BJHU01000057.1_234@PF00015_full_PFAM.447.631--3:scovhsp_avg=50.9:scovhsp_max=51.6:scovhsp_min=50.0:scovhsp_std=0.8185352771872457:scovhsp_sum=152.7:send_avg=97.33333333333333:send_max=99.0:send_min=96.0:send_std=1.5275252316519468:send_sum=292.0:sstart_avg=4.666666666666667:sstart_max=5.0:sstart_min=4.0:sstart_std=0.5773502691896258:sstart_sum=14.0],GB_GCA_013823635.1_protein.faa_PNML01000177.1_3@PF00015_full_PFAM.274.461:0.157206[&&NHX:Type=GTDB:gtdb_class=c__Gammaproteobacteria:gtdb_domain=d__Bacteria:gtdb_family=f__Burkholderiaceae:gtdb_genus=g__UBA2334:gtdb_order=o__Burkholderiales:gtdb_phylum=p__Proteobacteria:gtdb_species=s__UBA2334 sp013823635:heptad=MCP-36H:species=d__Bacteria_p__Proteobacteria_c__Gammaproteobacteria_o__Burkholderiales_f__Burkholderiaceae_g__UBA2334_s__UBA2334 sp013823635])0:5e-09[&&NHX:Sample_counter=rhiztom1--3:Type_counter=GTDB--1||capture--3:besthit_avg=97.86666666666667:besthit_max=97.9:besthit_min=97.8:besthit_std=0.0577350269189675:besthit_sum=293.6:bitscore_avg=157.33333333333334:bitscore_max=160.0:bitscore_min=155.0:bitscore_std=2.5166114784235836:bitscore_sum=472.0:capture_class_counter=c__Clostridia--1||c__Gammaproteobacteria--2:capture_domain_counter=d__Bacteria--3:capture_family_counter=f__Burkholderiaceae--2||f__Oscillospiraceae--1:capture_genus_counter=g__Acidovorax--2||g__Pelethomonas--1:capture_order_counter=o__Burkholderiales--2||o__Oscillospirales--1:capture_phylum_counter=p__Firmicutes_A--1||p__Proteobacteria--2:capture_species_counter=s__Acidovorax sp001633105--2||s__Pelethomonas sp910579965--1:evalue_avg=7.076666666666667e-50:evalue_max=1.76e-49:evalue_min=3e-51:evalue_std=9.238540649547055e-50:evalue_sum=2.123e-49:gapopen_avg=0.0:gapopen_max=0.0:gapopen_min=0.0:gapopen_std=0.0:gapopen_sum=0.0:gtdb_class_counter=c__Gammaproteobacteria--1:gtdb_domain_counter=d__Bacteria--1:gtdb_family_counter=f__Burkholderiaceae--1:gtdb_genus_counter=g__UBA2334--1:gtdb_order_counter=o__Burkholderiales--1:gtdb_phylum_counter=p__Proteobacteria--1:gtdb_species_counter=s__UBA2334 sp013823635--1:heptad_counter=MCP-36H--4:lbd_counter=:lca_tree=s__UBA2334 sp013823635:length_avg=93.66666666666667:length_max=95.0:length_min=92.0:length_std=1.5275252316519468:length_sum=281.0:mismatch_avg=2.0:mismatch_max=2.0:mismatch_min=2.0:mismatch_std=0.0:mismatch_sum=6.0:name=N1145683:qcovhsp_avg=100.0:qcovhsp_max=100.0:qcovhsp_min=100.0:qcovhsp_std=0.0:qcovhsp_sum=300.0:qend_avg=93.66666666666667:qend_max=95.0:qend_min=92.0:qend_std=1.5275252316519468:qend_sum=281.0:qstart_avg=1.0:qstart_max=1.0:qstart_min=1.0:qstart_std=0.0:qstart_sum=3.0:ref_name_counter=RS_GCF_005405905.1_protein.faa_NZ_BJHU01000057.1_234@PF00015_full_PFAM.447.631--3:scovhsp_avg=50.9:scovhsp_max=51.6:scovhsp_min=50.0:scovhsp_std=0.8185352771872457:scovhsp_sum=152.7:send_avg=97.33333333333333:send_max=99.0:send_min=96.0:send_std=1.5275252316519468:send_sum=292.0:sstart_avg=4.666666666666667:sstart_max=5.0:sstart_min=4.0:sstart_std=0.5773502691896258:sstart_sum=14.0])0.884:0.0270467[&&NHX:Sample_counter=rhiztom1--3||rhiztom2--1:Type_counter=GTDB--1||capture--4:besthit_avg=97.86666666666667:besthit_max=97.9:besthit_min=97.8:besthit_std=0.0577350269189675:besthit_sum=293.6:bitscore_avg=157.33333333333334:bitscore_max=160.0:bitscore_min=155.0:bitscore_std=2.5166114784235836:bitscore_sum=472.0:capture_class_counter=c__Clostridia--1||c__Gammaproteobacteria--3:capture_domain_counter=d__Bacteria--4:capture_family_counter=f__Burkholderiaceae--3||f__Oscillospiraceae--1:capture_genus_counter=g__Acidovorax--3||g__Pelethomonas--1:capture_order_counter=o__Burkholderiales--3||o__Oscillospirales--1:capture_phylum_counter=p__Firmicutes_A--1||p__Proteobacteria--3:capture_species_counter=s__Acidovorax kalamii--1||s__Acidovorax sp001633105--2||s__Pelethomonas sp910579965--1:evalue_avg=7.076666666666667e-50:evalue_max=1.76e-49:evalue_min=3e-51:evalue_std=9.238540649547055e-50:evalue_sum=2.123e-49:gapopen_avg=0.0:gapopen_max=0.0:gapopen_min=0.0:gapopen_std=0.0:gapopen_sum=0.0:gtdb_class_counter=c__Gammaproteobacteria--1:gtdb_domain_counter=d__Bacteria--1:gtdb_family_counter=f__Burkholderiaceae--1:gtdb_genus_counter=g__UBA2334--1:gtdb_order_counter=o__Burkholderiales--1:gtdb_phylum_counter=p__Proteobacteria--1:gtdb_species_counter=s__UBA2334 sp013823635--1:heptad_counter=MCP-36H--5:lbd_counter=:lca_tree=s__UBA2334 sp013823635:length_avg=93.66666666666667:length_max=95.0:length_min=92.0:length_std=1.5275252316519468:length_sum=281.0:mismatch_avg=2.0:mismatch_max=2.0:mismatch_min=2.0:mismatch_std=0.0:mismatch_sum=6.0:name=N1145684:qcovhsp_avg=100.0:qcovhsp_max=100.0:qcovhsp_min=100.0:qcovhsp_std=0.0:qcovhsp_sum=300.0:qend_avg=93.66666666666667:qend_max=95.0:qend_min=92.0:qend_std=1.5275252316519468:qend_sum=281.0:qstart_avg=1.0:qstart_max=1.0:qstart_min=1.0:qstart_std=0.0:qstart_sum=3.0:ref_name_counter=RS_GCF_005405905.1_protein.faa_NZ_BJHU01000057.1_234@PF00015_full_PFAM.447.631--3:scovhsp_avg=50.9:scovhsp_max=51.6:scovhsp_min=50.0:scovhsp_std=0.8185352771872457:scovhsp_sum=152.7:send_avg=97.33333333333333:send_max=99.0:send_min=96.0:send_std=1.5275252316519468:send_sum=292.0:sstart_avg=4.666666666666667:sstart_max=5.0:sstart_min=4.0:sstart_std=0.5773502691896258:sstart_sum=14.0],72ab7bb8-48c6-4ea8-8481-803e21d49856_3@MCPsignal.79.170:5e-09[&&NHX:Sample=rhiztom2:Type=capture:capture_class=c__Gammaproteobacteria:capture_domain=d__Bacteria:capture_family=f__Burkholderiaceae:capture_genus=g__Acidovorax:capture_order=o__Burkholderiales:capture_phylum=p__Proteobacteria:capture_species=s__Acidovorax sp001411535:heptad=MCP-36H])0:5e-09[&&NHX:Sample_counter=rhiztom1--3||rhiztom2--2:Type_counter=GTDB--1||capture--5:besthit_avg=97.86666666666667:besthit_max=97.9:besthit_min=97.8:besthit_std=0.0577350269189675:besthit_sum=293.6:bitscore_avg=157.33333333333334:bitscore_max=160.0:bitscore_min=155.0:bitscore_std=2.5166114784235836:bitscore_sum=472.0:capture_class_counter=c__Clostridia--1||c__Gammaproteobacteria--4:capture_domain_counter=d__Bacteria--5:capture_family_counter=f__Burkholderiaceae--4||f__Oscillospiraceae--1:capture_genus_counter=g__Acidovorax--4||g__Pelethomonas--1:capture_order_counter=o__Burkholderiales--4||o__Oscillospirales--1:capture_phylum_counter=p__Firmicutes_A--1||p__Proteobacteria--4:capture_species_counter=s__Acidovorax kalamii--1||s__Acidovorax sp001411535--1||s__Acidovorax sp001633105--2||s__Pelethomonas sp910579965--1:evalue_avg=7.076666666666667e-50:evalue_max=1.76e-49:evalue_min=3e-51:evalue_std=9.238540649547055e-50:evalue_sum=2.123e-49:gapopen_avg=0.0:gapopen_max=0.0:gapopen_min=0.0:gapopen_std=0.0:gapopen_sum=0.0:gtdb_class_counter=c__Gammaproteobacteria--1:gtdb_domain_counter=d__Bacteria--1:gtdb_family_counter=f__Burkholderiaceae--1:gtdb_genus_counter=g__UBA2334--1:gtdb_order_counter=o__Burkholderiales--1:gtdb_phylum_counter=p__Proteobacteria--1:gtdb_species_counter=s__UBA2334 sp013823635--1:heptad_counter=MCP-36H--6:lbd_counter=:lca_tree=s__UBA2334 sp013823635:length_avg=93.66666666666667:length_max=95.0:length_min=92.0:length_std=1.5275252316519468:length_sum=281.0:mismatch_avg=2.0:mismatch_max=2.0:mismatch_min=2.0:mismatch_std=0.0:mismatch_sum=6.0:name=N1145686:qcovhsp_avg=100.0:qcovhsp_max=100.0:qcovhsp_min=100.0:qcovhsp_std=0.0:qcovhsp_sum=300.0:qend_avg=93.66666666666667:qend_max=95.0:qend_min=92.0:qend_std=1.5275252316519468:qend_sum=281.0:qstart_avg=1.0:qstart_max=1.0:qstart_min=1.0:qstart_std=0.0:qstart_sum=3.0:ref_name_counter=RS_GCF_005405905.1_protein.faa_NZ_BJHU01000057.1_234@PF00015_full_PFAM.447.631--3:scovhsp_avg=50.9:scovhsp_max=51.6:scovhsp_min=50.0:scovhsp_std=0.8185352771872457:scovhsp_sum=152.7:send_avg=97.33333333333333:send_max=99.0:send_min=96.0:send_std=1.5275252316519468:send_sum=292.0:sstart_avg=4.666666666666667:sstart_max=5.0:sstart_min=4.0:sstart_std=0.5773502691896258:sstart_sum=14.0])0:5e-09[&&NHX:Sample_counter=rhiztom1--7||rhiztom2--3||rhiztom3--7:Type_counter=GTDB--1||capture--17:besthit_avg=97.86000000000001:besthit_max=98.9:besthit_min=96.8:besthit_std=0.7436396977031315:besthit_sum=489.30000000000007:bitscore_avg=156.8:bitscore_max=160.0:bitscore_min=155.0:bitscore_std=2.04939015319192:bitscore_sum=784.0:capture_class_counter=c__Clostridia--1||c__Gammaproteobacteria--16:capture_domain_counter=d__Bacteria--17:capture_family_counter=f__Burkholderiaceae--16||f__Oscillospiraceae--1:capture_genus_counter=g__Acidovorax--16||g__Pelethomonas--1:capture_order_counter=o__Burkholderiales--16||o__Oscillospirales--1:capture_phylum_counter=p__Firmicutes_A--1||p__Proteobacteria--16:capture_species_counter=s__Acidovorax kalamii--1||s__Acidovorax sp001411535--10||s__Acidovorax sp001633105--2||s__Acidovorax sp006715665--3||s__Pelethomonas sp910579965--1:evalue_avg=1.2329999999999999e-49:evalue_max=3.55e-49:evalue_min=3e-51:evalue_std=1.4536598639296607e-49:evalue_sum=6.165e-49:gapopen_avg=0.0:gapopen_max=0.0:gapopen_min=0.0:gapopen_std=0.0:gapopen_sum=0.0:gtdb_class_counter=c__Gammaproteobacteria--1:gtdb_domain_counter=d__Bacteria--1:gtdb_family_counter=f__Burkholderiaceae--1:gtdb_genus_counter=g__UBA2334--1:gtdb_order_counter=o__Burkholderiales--1:gtdb_phylum_counter=p__Proteobacteria--1:gtdb_species_counter=s__UBA2334 sp013823635--1:heptad_counter=MCP-36H--18:lbd_counter=:lca_tree=s__UBA2334 sp013823635:length_avg=93.6:length_max=95.0:length_min=92.0:length_std=1.51657508881031:length_sum=468.0:mismatch_avg=2.0:mismatch_max=3.0:mismatch_min=1.0:mismatch_std=0.7071067811865476:mismatch_sum=10.0:name=N1145687:qcovhsp_avg=100.0:qcovhsp_max=100.0:qcovhsp_min=100.0:qcovhsp_std=0.0:qcovhsp_sum=500.0:qend_avg=93.6:qend_max=95.0:qend_min=92.0:qend_std=1.51657508881031:qend_sum=468.0:qstart_avg=1.0:qstart_max=1.0:qstart_min=1.0:qstart_std=0.0:qstart_sum=5.0:ref_name_counter=RS_GCF_005405905.1_protein.faa_NZ_BJHU01000057.1_234@PF00015_full_PFAM.447.631--5:scovhsp_avg=50.86:scovhsp_max=51.6:scovhsp_min=50.0:scovhsp_std=0.8111719916269307:scovhsp_sum=254.3:send_avg=97.0:send_max=99.0:send_min=95.0:send_std=1.5811388300841898:send_sum=485.0:sstart_avg=4.4:sstart_max=5.0:sstart_min=4.0:sstart_std=0.5477225575051662:sstart_sum=22.0],(((87942404-e272-4f50-be24-908675455f8e_1@MCPsignal.125.195:0.0265638[&&NHX:Sample=rhiztom2:Type=capture:capture_class=c__Gammaproteobacteria:capture_domain=d__Bacteria:capture_family=f__Burkholderiaceae:capture_genus=g__Acidovorax:capture_order=o__Burkholderiales:capture_phylum=p__Proteobacteria:capture_species=s__Acidovorax sp001411535:heptad=MCP-36H],(73216ee7-aa69-44a6-abda-d47838450baf_1@MCPsignal.365.449:5e-09[&&NHX:Sample=rhiztom3:Type=capture:capture_class=c__Gammaproteobacteria:capture_domain=d__Bacteria:capture_family=f__Burkholderiaceae:capture_genus=g__Acidovorax:capture_order=o__Burkholderiales:capture_phylum=p__Proteobacteria:capture_species=s__Acidovorax sp001411535:heptad=MCP-36H],(RS_GCF_003852425.1_protein.faa_NZ_QAJN01000015.1_204@PF00015_full_PFAM.317.542:6e-09[&&NHX:Type=GTDB:gtdb_class=c__Gammaproteobacteria:gtdb_domain=d__Bacteria:gtdb_family=f__Burkholderiaceae:gtdb_genus=g__Paucibacter_A:gtdb_order=o__Burkholderiales:gtdb_phylum=p__Proteobacteria:gtdb_species=s__Paucibacter_A sp003852425:heptad=MCP-36H:species=d__Bacteria_p__Proteobacteria_c__Gammaproteobacteria_o__Burkholderiales_f__Burkholderiaceae_g__Paucibacter_A_s__Paucibacter_A sp003852425],RS_GCF_014204525.1_protein.faa_NZ_JACHLP010000003.1_301@PF00015_full_PFAM.355.546:0.0236457[&&NHX:Type=GTDB:gtdb_class=c__Gammaproteobacteria:gtdb_domain=d__Bacteria:gtdb_family=f__Burkholderiaceae:gtdb_genus=g__Paucibacter_A:gtdb_order=o__Burkholderiales:gtdb_phylum=p__Proteobacteria:gtdb_species=s__Paucibacter_A oligotrophus:heptad=MCP-36H:species=d__Bacteria_p__Proteobacteria_c__Gammaproteobacteria_o__Burkholderiales_f__Burkholderiaceae_g__Paucibacter_A_s__Paucibacter_A oligotrophus])1:0.130186[&&NHX:Sample_counter=:Type_counter=GTDB--2:capture_class_counter=:capture_domain_counter=:capture_family_counter=:capture_genus_counter=:capture_order_counter=:capture_phylum_counter=:capture_species_counter=:evoltype=D:gtdb_class_counter=c__Gammaproteobacteria--2:gtdb_domain_counter=d__Bacteria--2:gtdb_family_counter=f__Burkholderiaceae--2:gtdb_genus_counter=g__Paucibacter_A--2:gtdb_order_counter=o__Burkholderiales--2:gtdb_phylum_counter=p__Proteobacteria--2:gtdb_species_counter=s__Paucibacter_A oligotrophus--1||s__Paucibacter_A sp003852425--1:heptad_counter=MCP-36H--2:lbd_counter=:lca=d__Bacteria:lca_tree=g__Paucibacter_A:name=N1145692:ref_name_counter=])0:5e-09[&&NHX:Sample_counter=rhiztom3--1:Type_counter=GTDB--2||capture--1:capture_class_counter=c__Gammaproteobacteria--1:capture_domain_counter=d__Bacteria--1:capture_family_counter=f__Burkholderiaceae--1:capture_genus_counter=g__Acidovorax--1:capture_order_counter=o__Burkholderiales--1:capture_phylum_counter=p__Proteobacteria--1:capture_species_counter=s__Acidovorax sp001411535--1:gtdb_class_counter=c__Gammaproteobacteria--2:gtdb_domain_counter=d__Bacteria--2:gtdb_family_counter=f__Burkholderiaceae--2:gtdb_genus_counter=g__Paucibacter_A--2:gtdb_order_counter=o__Burkholderiales--2:gtdb_phylum_counter=p__Proteobacteria--2:gtdb_species_counter=s__Paucibacter_A oligotrophus--1||s__Paucibacter_A sp003852425--1:heptad_counter=MCP-36H--3:lbd_counter=:lca_tree=g__Paucibacter_A:name=N1145693:ref_name_counter=])0.851:0.0116677[&&NHX:Sample_counter=rhiztom2--1||rhiztom3--1:Type_counter=GTDB--2||capture--2:capture_class_counter=c__Gammaproteobacteria--2:capture_domain_counter=d__Bacteria--2:capture_family_counter=f__Burkholderiaceae--2:capture_genus_counter=g__Acidovorax--2:capture_order_counter=o__Burkholderiales--2:capture_phylum_counter=p__Proteobacteria--2:capture_species_counter=s__Acidovorax sp001411535--2:gtdb_class_counter=c__Gammaproteobacteria--2:gtdb_domain_counter=d__Bacteria--2:gtdb_family_counter=f__Burkholderiaceae--2:gtdb_genus_counter=g__Paucibacter_A--2:gtdb_order_counter=o__Burkholderiales--2:gtdb_phylum_counter=p__Proteobacteria--2:gtdb_species_counter=s__Paucibacter_A oligotrophus--1||s__Paucibacter_A sp003852425--1:heptad_counter=MCP-36H--4:lbd_counter=:lca_tree=g__Paucibacter_A:name=N1145694:ref_name_counter=],c165aa08-daca-4903-babe-d1a184365457_1@MCPsignal.271.360:0.0101074[&&NHX:Sample=rhiztom1:Type=capture:capture_class=c__Gammaproteobacteria:capture_domain=d__Bacteria:capture_family=f__Burkholderiaceae:capture_genus=g__Acidovorax:capture_order=o__Burkholderiales:capture_phylum=p__Proteobacteria:capture_species=s__Acidovorax sp006715665:heptad=MCP-36H])0:5e-09[&&NHX:Sample_counter=rhiztom1--1||rhiztom2--1||rhiztom3--1:Type_counter=GTDB--2||capture--3:capture_class_counter=c__Gammaproteobacteria--3:capture_domain_counter=d__Bacteria--3:capture_family_counter=f__Burkholderiaceae--3:capture_genus_counter=g__Acidovorax--3:capture_order_counter=o__Burkholderiales--3:capture_phylum_counter=p__Proteobacteria--3:capture_species_counter=s__Acidovorax sp001411535--2||s__Acidovorax sp006715665--1:gtdb_class_counter=c__Gammaproteobacteria--2:gtdb_domain_counter=d__Bacteria--2:gtdb_family_counter=f__Burkholderiaceae--2:gtdb_genus_counter=g__Paucibacter_A--2:gtdb_order_counter=o__Burkholderiales--2:gtdb_phylum_counter=p__Proteobacteria--2:gtdb_species_counter=s__Paucibacter_A oligotrophus--1||s__Paucibacter_A sp003852425--1:heptad_counter=MCP-36H--5:lbd_counter=:lca_tree=g__Paucibacter_A:name=N1145696:ref_name_counter=],f299d407-403e-4e1d-839c-6a2638e5d547_4@MCPsignal.123.218:5e-09[&&NHX:Sample=rhiztom2:Type=capture:besthit=96.8:bitscore=157.0:capture_class=c__Gammaproteobacteria:capture_domain=d__Bacteria:capture_family=f__Burkholderiaceae:capture_genus=g__Acidovorax:capture_order=o__Burkholderiales:capture_phylum=p__Proteobacteria:capture_species=s__Acidovorax sp001411535:evalue=3.47e-50:gapopen=0.0:heptad=MCP-36H:length=95.0:mismatch=3.0:qcovhsp=100.0:qend=95.0:qstart=1.0:ref_name=RS_GCF_005405905.1_protein.faa_NZ_BJHU01000057.1_234@PF00015_full_PFAM.447.631:scovhsp=51.6:send=99.0:sstart=5.0])0.88:0.00978219[&&NHX:Sample_counter=rhiztom1--1||rhiztom2--2||rhiztom3--1:Type_counter=GTDB--2||capture--4:besthit_avg=96.8:besthit_max=96.8:besthit_min=96.8:besthit_std=0:besthit_sum=96.8:bitscore_avg=157.0:bitscore_max=157.0:bitscore_min=157.0:bitscore_std=0:bitscore_sum=157.0:capture_class_counter=c__Gammaproteobacteria--4:capture_domain_counter=d__Bacteria--4:capture_family_counter=f__Burkholderiaceae--4:capture_genus_counter=g__Acidovorax--4:capture_order_counter=o__Burkholderiales--4:capture_phylum_counter=p__Proteobacteria--4:capture_species_counter=s__Acidovorax sp001411535--3||s__Acidovorax sp006715665--1:evalue_avg=3.47e-50:evalue_max=3.47e-50:evalue_min=3.47e-50:evalue_std=0:evalue_sum=3.47e-50:gapopen_avg=0.0:gapopen_max=0.0:gapopen_min=0.0:gapopen_std=0:gapopen_sum=0.0:gtdb_class_counter=c__Gammaproteobacteria--2:gtdb_domain_counter=d__Bacteria--2:gtdb_family_counter=f__Burkholderiaceae--2:gtdb_genus_counter=g__Paucibacter_A--2:gtdb_order_counter=o__Burkholderiales--2:gtdb_phylum_counter=p__Proteobacteria--2:gtdb_species_counter=s__Paucibacter_A oligotrophus--1||s__Paucibacter_A sp003852425--1:heptad_counter=MCP-36H--6:lbd_counter=:lca_tree=g__Paucibacter_A:length_avg=95.0:length_max=95.0:length_min=95.0:length_std=0:length_sum=95.0:mismatch_avg=3.0:mismatch_max=3.0:mismatch_min=3.0:mismatch_std=0:mismatch_sum=3.0:name=N1145698:qcovhsp_avg=100.0:qcovhsp_max=100.0:qcovhsp_min=100.0:qcovhsp_std=0:qcovhsp_sum=100.0:qend_avg=95.0:qend_max=95.0:qend_min=95.0:qend_std=0:qend_sum=95.0:qstart_avg=1.0:qstart_max=1.0:qstart_min=1.0:qstart_std=0:qstart_sum=1.0:ref_name_counter=RS_GCF_005405905.1_protein.faa_NZ_BJHU01000057.1_234@PF00015_full_PFAM.447.631--1:scovhsp_avg=51.6:scovhsp_max=51.6:scovhsp_min=51.6:scovhsp_std=0:scovhsp_sum=51.6:send_avg=99.0:send_max=99.0:send_min=99.0:send_std=0:send_sum=99.0:sstart_avg=5.0:sstart_max=5.0:sstart_min=5.0:sstart_std=0:sstart_sum=5.0])0.638:0.00631381[&&NHX:Sample_counter=rhiztom1--8||rhiztom2--5||rhiztom3--8:Type_counter=GTDB--3||capture--21:besthit_avg=97.68333333333334:besthit_max=98.9:besthit_min=96.8:besthit_std=0.7935153852740805:besthit_sum=586.1:bitscore_avg=156.83333333333334:bitscore_max=160.0:bitscore_min=155.0:bitscore_std=1.8348478592697182:bitscore_sum=941.0:capture_class_counter=c__Clostridia--1||c__Gammaproteobacteria--20:capture_domain_counter=d__Bacteria--21:capture_family_counter=f__Burkholderiaceae--20||f__Oscillospiraceae--1:capture_genus_counter=g__Acidovorax--20||g__Pelethomonas--1:capture_order_counter=o__Burkholderiales--20||o__Oscillospirales--1:capture_phylum_counter=p__Firmicutes_A--1||p__Proteobacteria--20:capture_species_counter=s__Acidovorax kalamii--1||s__Acidovorax sp001411535--13||s__Acidovorax sp001633105--2||s__Acidovorax sp006715665--4||s__Pelethomonas sp910579965--1:evalue_avg=1.0853333333333333e-49:evalue_max=3.55e-49:evalue_min=3e-51:evalue_std=1.3495681778504807e-49:evalue_sum=6.512e-49:gapopen_avg=0.0:gapopen_max=0.0:gapopen_min=0.0:gapopen_std=0.0:gapopen_sum=0.0:gtdb_class_counter=c__Gammaproteobacteria--3:gtdb_domain_counter=d__Bacteria--3:gtdb_family_counter=f__Burkholderiaceae--3:gtdb_genus_counter=g__Paucibacter_A--2||g__UBA2334--1:gtdb_order_counter=o__Burkholderiales--3:gtdb_phylum_counter=p__Proteobacteria--3:gtdb_species_counter=s__Paucibacter_A oligotrophus--1||s__Paucibacter_A sp003852425--1||s__UBA2334 sp013823635--1:heptad_counter=MCP-36H--24:lbd_counter=:lca_tree=f__Burkholderiaceae:length_avg=93.83333333333333:length_max=95.0:length_min=92.0:length_std=1.4719601443879744:length_sum=563.0:mismatch_avg=2.1666666666666665:mismatch_max=3.0:mismatch_min=1.0:mismatch_std=0.752772652709081:mismatch_sum=13.0:name=N1145699:qcovhsp_avg=100.0:qcovhsp_max=100.0:qcovhsp_min=100.0:qcovhsp_std=0.0:qcovhsp_sum=600.0:qend_avg=93.83333333333333:qend_max=95.0:qend_min=92.0:qend_std=1.4719601443879744:qend_sum=563.0:qstart_avg=1.0:qstart_max=1.0:qstart_min=1.0:qstart_std=0.0:qstart_sum=6.0:ref_name_counter=RS_GCF_005405905.1_protein.faa_NZ_BJHU01000057.1_234@PF00015_full_PFAM.447.631--6:scovhsp_avg=50.98333333333333:scovhsp_max=51.6:scovhsp_min=50.0:scovhsp_std=0.7859177225808486:scovhsp_sum=305.9:send_avg=97.33333333333333:send_max=99.0:send_min=95.0:send_std=1.632993161855452:send_sum=584.0:sstart_avg=4.5:sstart_max=5.0:sstart_min=4.0:sstart_std=0.5477225575051661:sstart_sum=27.0])0.866:0.0273409[&&NHX:Sample_counter=rhizpot1--7||rhizpot3--7||rhiztom1--49||rhiztom2--73||rhiztom3--94:Type_counter=GTDB--12||capture--230:besthit_avg=91.56259541984733:besthit_max=100.0:besthit_min=50.0:besthit_std=8.057240755779503:besthit_sum=11994.699999999999:bitscore_avg=186.22290076335878:bitscore_max=254.0:bitscore_min=61.2:bitscore_std=27.509513221332938:bitscore_sum=24395.2:capture_class_counter=c__Clostridia--1||c__Gammaproteobacteria--227||c__Planctomycetia--1||c__Verrucomicrobiae--1:capture_domain_counter=d__Bacteria--230:capture_family_counter=f__Burkholderiaceae--183||f__Chthoniobacteraceae--1||f__Enterobacteriaceae--5||f__Halomonadaceae--3||f__Oscillospiraceae--1||f__Rhodocyclaceae--1||f__Steroidobacteraceae--13||f__UBA1268--1||f__Woeseiaceae--2||f__Xanthomonadaceae--20:capture_genus_counter=g__Acidovorax--129||g__Aquabacterium--1||g__Atlantibacter--4||g__Chth-196--1||g__Comamonas--1||g__Cupriavidus--1||g__Halomonas--3||g__JAACFE01--2||g__JADJCH01--1||g__Lysobacter--20||g__Pantoea--1||g__Paraburkholderia--47||g__Pelethomonas--1||g__Pelomonas--2||g__QWPN01--1||g__RPQJ01--13||g__Ralstonia--1||g__Zoogloea--1:capture_order_counter=o__Burkholderiales--184||o__Chthoniobacterales--1||o__Enterobacterales--5||o__Oscillospirales--1||o__Pirellulales--1||o__Pseudomonadales--3||o__Steroidobacterales--13||o__Woeseiales--2||o__Xanthomonadales--20:capture_phylum_counter=p__Firmicutes_A--1||p__Planctomycetota--1||p__Proteobacteria--227||p__Verrucomicrobiota--1:capture_species_counter=s__Acidovorax kalamii--6||s__Acidovorax sp001411535--74||s__Acidovorax sp001633105--3||s__Acidovorax sp004210805--6||s__Acidovorax sp005405905--1||s__Acidovorax sp006715665--37||s__Acidovorax sp019219095--2||s__Aquabacterium sp903871865--1||s__Atlantibacter sp002345315--4||s__Chth-196 sp903919125--1||s__Comamonas sp019236485--1||s__Cupriavidus sp000379565--1||s__Halomonas elongata--1||s__Halomonas halmophila--1||s__Halomonas hamiltonii--1||s__JAACFE01 sp009937525--2||s__JADJCH01 sp016703325--1||s__Lysobacter arseniciresistens--16||s__Lysobacter sp900107375--4||s__Pantoea persica--1||s__Paraburkholderia sp014397785--47||s__Pelethomonas sp910579965--1||s__Pelomonas saccharophila--2||s__QWPN01 sp016872925--1||s__RPQJ01 sp011391405--13||s__Ralstonia sp000955795--1||s__Zoogloea sp018241725--1:evalue_avg=9.389312977099236e-15:evalue_max=1.23e-12:evalue_min=3.76e-87:evalue_std=1.0746559896930766e-13:evalue_sum=1.23e-12:gapopen_avg=0.16793893129770993:gapopen_max=2.0:gapopen_min=0.0:gapopen_std=0.41422163810295476:gapopen_sum=22.0:gtdb_class_counter=c__Gammaproteobacteria--11||c__Spirochaetia--1:gtdb_domain_counter=d__Bacteria--12:gtdb_family_counter=f__Burkholderiaceae--11||f__SZUA-6--1:gtdb_genus_counter=g__Acidovorax--6||g__Malikia--1||g__Paucibacter_A--2||g__SZUA-6--1||g__Symbiobacter--1||g__UBA2334--1:gtdb_order_counter=o__Burkholderiales--11||o__SZUA-6--1:gtdb_phylum_counter=p__Proteobacteria--11||p__Spirochaetota--1:gtdb_species_counter=s__Acidovorax radicis--1||s__Acidovorax sp001422735--1||s__Acidovorax sp001424425--1||s__Acidovorax sp004210805--1||s__Acidovorax sp019218755--1||s__Acidovorax sp019219095--1||s__Malikia spinosa--1||s__Paucibacter_A oligotrophus--1||s__Paucibacter_A sp003852425--1||s__SZUA-6 sp003233545--1||s__Symbiobacter mobilis--1||s__UBA2334 sp013823635--1:heptad_counter=MCP-36H--241||MCP-44H--1:lbd_counter=NIT--2:lca_tree=f__Burkholderiaceae:length_avg=125.6412213740458:length_max=157.0:length_min=88.0:length_std=20.530303569373167:length_sum=16459.0:mismatch_avg=10.786259541984732:mismatch_max=44.0:mismatch_min=0.0:mismatch_std=10.435153335342983:mismatch_sum=1413.0:name=N1145700:qcovhsp_avg=99.42900763358779:qcovhsp_max=100.0:qcovhsp_min=95.2:qcovhsp_std=0.972743032683137:qcovhsp_sum=13025.2:qend_avg=125.6030534351145:qend_max=157.0:qend_min=89.0:qend_std=20.497534331761422:qend_sum=16454.0:qstart_avg=1.0763358778625953:qstart_max=6.0:qstart_min=1.0:qstart_std=0.4742333182774231:qstart_sum=141.0:ref_name_counter=GB_GCA_004210805.1_protein.faa_SDXZ01000154.1_6@PF00015_full_PFAM.447.633--3||RS_GCF_000204195.1_protein.faa_NZ_AFBG01000021.1_247@PF00015_full_PFAM.446.631--1||RS_GCF_001633105.1_protein.faa_NZ_LUKZ01000013.1_163@PF00015_full_PFAM.446.631--5||RS_GCF_003058055.1_protein.faa_NZ_QBTZ01000001.1_2731@PF00015_full_PFAM.446.629--1||RS_GCF_003970865.1_protein.faa_NZ_RXLZ01000127.1_1@PF00015_full_PFAM.542.709--1||RS_GCF_005405905.1_protein.faa_NZ_BJHU01000057.1_234@PF00015_full_PFAM.447.631--108||RS_GCF_006715665.1_protein.faa_NZ_VFNT01000001.1_4199@PF00015_full_PFAM.446.632--12:scovhsp_avg=68.14656488549619:scovhsp_max=85.3:scovhsp_min=50.0:scovhsp_std=11.00983684438549:scovhsp_sum=8927.2:send_avg=133.50381679389312:send_max=162.0:send_min=95.0:send_std=21.073269267669783:send_sum=17489.0:sstart_avg=8.969465648854962:sstart_max=75.0:sstart_min=1.0:sstart_std=11.299379786449624:sstart_sum=1175.0],RS_GCF_001955715.1_protein.faa_NZ_CP019239.1_3553@PF00015_full_PFAM.274.453:0.204214[&&NHX:Type=GTDB:gtdb_class=c__Gammaproteobacteria:gtdb_domain=d__Bacteria:gtdb_family=f__Burkholderiaceae:gtdb_genus=g__Rhodoferax:gtdb_order=o__Burkholderiales:gtdb_phylum=p__Proteobacteria:gtdb_species=s__Rhodoferax saidenbachensis:heptad=MCP-36H:species=d__Bacteria_p__Proteobacteria_c__Gammaproteobacteria_o__Burkholderiales_f__Burkholderiaceae_g__Rhodoferax_s__Rhodoferax saidenbachensis])0.818:0.0350695[&&NHX:Sample_counter=rhizpot1--7||rhizpot3--7||rhiztom1--49||rhiztom2--73||rhiztom3--94:Type_counter=GTDB--13||capture--230:besthit_avg=91.56259541984733:besthit_max=100.0:besthit_min=50.0:besthit_std=8.057240755779503:besthit_sum=11994.699999999999:bitscore_avg=186.22290076335878:bitscore_max=254.0:bitscore_min=61.2:bitscore_std=27.509513221332938:bitscore_sum=24395.2:capture_class_counter=c__Clostridia--1||c__Gammaproteobacteria--227||c__Planctomycetia--1||c__Verrucomicrobiae--1:capture_domain_counter=d__Bacteria--230:capture_family_counter=f__Burkholderiaceae--183||f__Chthoniobacteraceae--1||f__Enterobacteriaceae--5||f__Halomonadaceae--3||f__Oscillospiraceae--1||f__Rhodocyclaceae--1||f__Steroidobacteraceae--13||f__UBA1268--1||f__Woeseiaceae--2||f__Xanthomonadaceae--20:capture_genus_counter=g__Acidovorax--129||g__Aquabacterium--1||g__Atlantibacter--4||g__Chth-196--1||g__Comamonas--1||g__Cupriavidus--1||g__Halomonas--3||g__JAACFE01--2||g__JADJCH01--1||g__Lysobacter--20||g__Pantoea--1||g__Paraburkholderia--47||g__Pelethomonas--1||g__Pelomonas--2||g__QWPN01--1||g__RPQJ01--13||g__Ralstonia--1||g__Zoogloea--1:capture_order_counter=o__Burkholderiales--184||o__Chthoniobacterales--1||o__Enterobacterales--5||o__Oscillospirales--1||o__Pirellulales--1||o__Pseudomonadales--3||o__Steroidobacterales--13||o__Woeseiales--2||o__Xanthomonadales--20:capture_phylum_counter=p__Firmicutes_A--1||p__Planctomycetota--1||p__Proteobacteria--227||p__Verrucomicrobiota--1:capture_species_counter=s__Acidovorax kalamii--6||s__Acidovorax sp001411535--74||s__Acidovorax sp001633105--3||s__Acidovorax sp004210805--6||s__Acidovorax sp005405905--1||s__Acidovorax sp006715665--37||s__Acidovorax sp019219095--2||s__Aquabacterium sp903871865--1||s__Atlantibacter sp002345315--4||s__Chth-196 sp903919125--1||s__Comamonas sp019236485--1||s__Cupriavidus sp000379565--1||s__Halomonas elongata--1||s__Halomonas halmophila--1||s__Halomonas hamiltonii--1||s__JAACFE01 sp009937525--2||s__JADJCH01 sp016703325--1||s__Lysobacter arseniciresistens--16||s__Lysobacter sp900107375--4||s__Pantoea persica--1||s__Paraburkholderia sp014397785--47||s__Pelethomonas sp910579965--1||s__Pelomonas saccharophila--2||s__QWPN01 sp016872925--1||s__RPQJ01 sp011391405--13||s__Ralstonia sp000955795--1||s__Zoogloea sp018241725--1:evalue_avg=9.389312977099236e-15:evalue_max=1.23e-12:evalue_min=3.76e-87:evalue_std=1.0746559896930766e-13:evalue_sum=1.23e-12:gapopen_avg=0.16793893129770993:gapopen_max=2.0:gapopen_min=0.0:gapopen_std=0.41422163810295476:gapopen_sum=22.0:gtdb_class_counter=c__Gammaproteobacteria--12||c__Spirochaetia--1:gtdb_domain_counter=d__Bacteria--13:gtdb_family_counter=f__Burkholderiaceae--12||f__SZUA-6--1:gtdb_genus_counter=g__Acidovorax--6||g__Malikia--1||g__Paucibacter_A--2||g__Rhodoferax--1||g__SZUA-6--1||g__Symbiobacter--1||g__UBA2334--1:gtdb_order_counter=o__Burkholderiales--12||o__SZUA-6--1:gtdb_phylum_counter=p__Proteobacteria--12||p__Spirochaetota--1:gtdb_species_counter=s__Acidovorax radicis--1||s__Acidovorax sp001422735--1||s__Acidovorax sp001424425--1||s__Acidovorax sp004210805--1||s__Acidovorax sp019218755--1||s__Acidovorax sp019219095--1||s__Malikia spinosa--1||s__Paucibacter_A oligotrophus--1||s__Paucibacter_A sp003852425--1||s__Rhodoferax saidenbachensis--1||s__SZUA-6 sp003233545--1||s__Symbiobacter mobilis--1||s__UBA2334 sp013823635--1:heptad_counter=MCP-36H--242||MCP-44H--1:lbd_counter=NIT--2:lca_tree=f__Burkholderiaceae:length_avg=125.6412213740458:length_max=157.0:length_min=88.0:length_std=20.530303569373167:length_sum=16459.0:mismatch_avg=10.786259541984732:mismatch_max=44.0:mismatch_min=0.0:mismatch_std=10.435153335342983:mismatch_sum=1413.0:name=N1145702:qcovhsp_avg=99.42900763358779:qcovhsp_max=100.0:qcovhsp_min=95.2:qcovhsp_std=0.972743032683137:qcovhsp_sum=13025.2:qend_avg=125.6030534351145:qend_max=157.0:qend_min=89.0:qend_std=20.497534331761422:qend_sum=16454.0:qstart_avg=1.0763358778625953:qstart_max=6.0:qstart_min=1.0:qstart_std=0.4742333182774231:qstart_sum=141.0:ref_name_counter=GB_GCA_004210805.1_protein.faa_SDXZ01000154.1_6@PF00015_full_PFAM.447.633--3||RS_GCF_000204195.1_protein.faa_NZ_AFBG01000021.1_247@PF00015_full_PFAM.446.631--1||RS_GCF_001633105.1_protein.faa_NZ_LUKZ01000013.1_163@PF00015_full_PFAM.446.631--5||RS_GCF_003058055.1_protein.faa_NZ_QBTZ01000001.1_2731@PF00015_full_PFAM.446.629--1||RS_GCF_003970865.1_protein.faa_NZ_RXLZ01000127.1_1@PF00015_full_PFAM.542.709--1||RS_GCF_005405905.1_protein.faa_NZ_BJHU01000057.1_234@PF00015_full_PFAM.447.631--108||RS_GCF_006715665.1_protein.faa_NZ_VFNT01000001.1_4199@PF00015_full_PFAM.446.632--12:scovhsp_avg=68.14656488549619:scovhsp_max=85.3:scovhsp_min=50.0:scovhsp_std=11.00983684438549:scovhsp_sum=8927.2:send_avg=133.50381679389312:send_max=162.0:send_min=95.0:send_std=21.073269267669783:send_sum=17489.0:sstart_avg=8.969465648854962:sstart_max=75.0:sstart_min=1.0:sstart_std=11.299379786449624:sstart_sum=1175.0])0.639:0.0453038[&&NHX:Sample_counter=rhizpot1--7||rhizpot3--7||rhiztom1--49||rhiztom2--73||rhiztom3--94:Type_counter=GTDB--14||capture--230:besthit_avg=91.56259541984733:besthit_max=100.0:besthit_min=50.0:besthit_std=8.057240755779503:besthit_sum=11994.699999999999:bitscore_avg=186.22290076335878:bitscore_max=254.0:bitscore_min=61.2:bitscore_std=27.509513221332938:bitscore_sum=24395.2:capture_class_counter=c__Clostridia--1||c__Gammaproteobacteria--227||c__Planctomycetia--1||c__Verrucomicrobiae--1:capture_domain_counter=d__Bacteria--230:capture_family_counter=f__Burkholderiaceae--183||f__Chthoniobacteraceae--1||f__Enterobacteriaceae--5||f__Halomonadaceae--3||f__Oscillospiraceae--1||f__Rhodocyclaceae--1||f__Steroidobacteraceae--13||f__UBA1268--1||f__Woeseiaceae--2||f__Xanthomonadaceae--20:capture_genus_counter=g__Acidovorax--129||g__Aquabacterium--1||g__Atlantibacter--4||g__Chth-196--1||g__Comamonas--1||g__Cupriavidus--1||g__Halomonas--3||g__JAACFE01--2||g__JADJCH01--1||g__Lysobacter--20||g__Pantoea--1||g__Paraburkholderia--47||g__Pelethomonas--1||g__Pelomonas--2||g__QWPN01--1||g__RPQJ01--13||g__Ralstonia--1||g__Zoogloea--1:capture_order_counter=o__Burkholderiales--184||o__Chthoniobacterales--1||o__Enterobacterales--5||o__Oscillospirales--1||o__Pirellulales--1||o__Pseudomonadales--3||o__Steroidobacterales--13||o__Woeseiales--2||o__Xanthomonadales--20:capture_phylum_counter=p__Firmicutes_A--1||p__Planctomycetota--1||p__Proteobacteria--227||p__Verrucomicrobiota--1:capture_species_counter=s__Acidovorax kalamii--6||s__Acidovorax sp001411535--74||s__Acidovorax sp001633105--3||s__Acidovorax sp004210805--6||s__Acidovorax sp005405905--1||s__Acidovorax sp006715665--37||s__Acidovorax sp019219095--2||s__Aquabacterium sp903871865--1||s__Atlantibacter sp002345315--4||s__Chth-196 sp903919125--1||s__Comamonas sp019236485--1||s__Cupriavidus sp000379565--1||s__Halomonas elongata--1||s__Halomonas halmophila--1||s__Halomonas hamiltonii--1||s__JAACFE01 sp009937525--2||s__JADJCH01 sp016703325--1||s__Lysobacter arseniciresistens--16||s__Lysobacter sp900107375--4||s__Pantoea persica--1||s__Paraburkholderia sp014397785--47||s__Pelethomonas sp910579965--1||s__Pelomonas saccharophila--2||s__QWPN01 sp016872925--1||s__RPQJ01 sp011391405--13||s__Ralstonia sp000955795--1||s__Zoogloea sp018241725--1:evalue_avg=9.389312977099236e-15:evalue_max=1.23e-12:evalue_min=3.76e-87:evalue_std=1.0746559896930766e-13:evalue_sum=1.23e-12:gapopen_avg=0.16793893129770993:gapopen_max=2.0:gapopen_min=0.0:gapopen_std=0.41422163810295476:gapopen_sum=22.0:gtdb_class_counter=c__Gammaproteobacteria--13||c__Spirochaetia--1:gtdb_domain_counter=d__Bacteria--14:gtdb_family_counter=f__Burkholderiaceae--13||f__SZUA-6--1:gtdb_genus_counter=g__Acidovorax--6||g__Comamonas--1||g__Malikia--1||g__Paucibacter_A--2||g__Rhodoferax--1||g__SZUA-6--1||g__Symbiobacter--1||g__UBA2334--1:gtdb_order_counter=o__Burkholderiales--13||o__SZUA-6--1:gtdb_phylum_counter=p__Proteobacteria--13||p__Spirochaetota--1:gtdb_species_counter=s__Acidovorax radicis--1||s__Acidovorax sp001422735--1||s__Acidovorax sp001424425--1||s__Acidovorax sp004210805--1||s__Acidovorax sp019218755--1||s__Acidovorax sp019219095--1||s__Comamonas testosteroni_F--1||s__Malikia spinosa--1||s__Paucibacter_A oligotrophus--1||s__Paucibacter_A sp003852425--1||s__Rhodoferax saidenbachensis--1||s__SZUA-6 sp003233545--1||s__Symbiobacter mobilis--1||s__UBA2334 sp013823635--1:heptad_counter=MCP-36H--243||MCP-44H--1:lbd_counter=NIT--2:lca_tree=f__Burkholderiaceae:length_avg=125.6412213740458:length_max=157.0:length_min=88.0:length_std=20.530303569373167:length_sum=16459.0:mismatch_avg=10.786259541984732:mismatch_max=44.0:mismatch_min=0.0:mismatch_std=10.435153335342983:mismatch_sum=1413.0:name=N1145703:qcovhsp_avg=99.42900763358779:qcovhsp_max=100.0:qcovhsp_min=95.2:qcovhsp_std=0.972743032683137:qcovhsp_sum=13025.2:qend_avg=125.6030534351145:qend_max=157.0:qend_min=89.0:qend_std=20.497534331761422:qend_sum=16454.0:qstart_avg=1.0763358778625953:qstart_max=6.0:qstart_min=1.0:qstart_std=0.4742333182774231:qstart_sum=141.0:ref_name_counter=GB_GCA_004210805.1_protein.faa_SDXZ01000154.1_6@PF00015_full_PFAM.447.633--3||RS_GCF_000204195.1_protein.faa_NZ_AFBG01000021.1_247@PF00015_full_PFAM.446.631--1||RS_GCF_001633105.1_protein.faa_NZ_LUKZ01000013.1_163@PF00015_full_PFAM.446.631--5||RS_GCF_003058055.1_protein.faa_NZ_QBTZ01000001.1_2731@PF00015_full_PFAM.446.629--1||RS_GCF_003970865.1_protein.faa_NZ_RXLZ01000127.1_1@PF00015_full_PFAM.542.709--1||RS_GCF_005405905.1_protein.faa_NZ_BJHU01000057.1_234@PF00015_full_PFAM.447.631--108||RS_GCF_006715665.1_protein.faa_NZ_VFNT01000001.1_4199@PF00015_full_PFAM.446.632--12:scovhsp_avg=68.14656488549619:scovhsp_max=85.3:scovhsp_min=50.0:scovhsp_std=11.00983684438549:scovhsp_sum=8927.2:send_avg=133.50381679389312:send_max=162.0:send_min=95.0:send_std=21.073269267669783:send_sum=17489.0:sstart_avg=8.969465648854962:sstart_max=75.0:sstart_min=1.0:sstart_std=11.299379786449624:sstart_sum=1175.0],((((((GB_GCA_003963005.1_protein.faa_RXJW01000073.1_20@PF00015_full_PFAM.327.505:0.0793653[&&NHX:Type=GTDB:gtdb_class=c__Gammaproteobacteria:gtdb_domain=d__Bacteria:gtdb_family=f__Burkholderiaceae:gtdb_genus=g__Pelomonas:gtdb_order=o__Burkholderiales:gtdb_phylum=p__Proteobacteria:gtdb_species=s__Pelomonas sp003963005:heptad=MCP-36H:species=d__Bacteria_p__Proteobacteria_c__Gammaproteobacteria_o__Burkholderiales_f__Burkholderiaceae_g__Pelomonas_s__Pelomonas sp003963005],(9d153da7-6437-5903-bf3a-e55043079ab2_2@MCPsignal.24.63:5e-09[&&NHX:Sample=rhiztom1:Type=capture:capture_class=c__Gammaproteobacteria:capture_domain=d__Bacteria:capture_family=f__Rhodocyclaceae:capture_genus=g__Sulfuritalea:capture_order=o__Burkholderiales:capture_phylum=p__Proteobacteria:capture_species=s__Sulfuritalea sp903933395:heptad=MCP-36H],23b61a5b-f648-4fb6-833c-87102fe3b8ac_3@MCPsignal.183.215:5e-09[&&NHX:Sample=rhiztom3:Type=capture:capture_class=c__Gammaproteobacteria:capture_domain=d__Bacteria:capture_family=f__Burkholderiaceae:capture_genus=g__Acidovorax:capture_order=o__Burkholderiales:capture_phylum=p__Proteobacteria:capture_species=s__Acidovorax sp001411535:heptad=MCP-36H])0.892:0.20144[&&NHX:Sample_counter=rhiztom1--1||rhiztom3--1:Type_counter=capture--2:capture_class_counter=c__Gammaproteobacteria--2:capture_domain_counter=d__Bacteria--2:capture_family_counter=f__Burkholderiaceae--1||f__Rhodocyclaceae--1:capture_genus_counter=g__Acidovorax--1||g__Sulfuritalea--1:capture_order_counter=o__Burkholderiales--2:capture_phylum_counter=p__Proteobacteria--2:capture_species_counter=s__Acidovorax sp001411535--1||s__Sulfuritalea sp903933395--1:gtdb_class_counter=:gtdb_domain_counter=:gtdb_family_counter=:gtdb_genus_counter=:gtdb_order_counter=:gtdb_phylum_counter=:gtdb_species_counter=:heptad_counter=MCP-36H--2:lbd_counter=:name=N1145707:ref_name_counter=])0:1.3e-08[&&NHX:Sample_counter=rhiztom1--1||rhiztom3--1:Type_counter=GTDB--1||capture--2:capture_class_counter=c__Gammaproteobacteria--2:capture_domain_counter=d__Bacteria--2:capture_family_counter=f__Burkholderiaceae--1||f__Rhodocyclaceae--1:capture_genus_counter=g__Acidovorax--1||g__Sulfuritalea--1:capture_order_counter=o__Burkholderiales--2:capture_phylum_counter=p__Proteobacteria--2:capture_species_counter=s__Acidovorax sp001411535--1||s__Sulfuritalea sp903933395--1:gtdb_class_counter=c__Gammaproteobacteria--1:gtdb_domain_counter=d__Bacteria--1:gtdb_family_counter=f__Burkholderiaceae--1:gtdb_genus_counter=g__Pelomonas--1:gtdb_order_counter=o__Burkholderiales--1:gtdb_phylum_counter=p__Proteobacteria--1:gtdb_species_counter=s__Pelomonas sp003963005--1:heptad_counter=MCP-36H--3:lbd_counter=:lca_tree=s__Pelomonas sp003963005:name=N1145708:ref_name_counter=],GB_GCA_016790285.1_protein.faa_JAEUPJ010000018.1_35@PF00015_full_PFAM.317.503:0.134785[&&NHX:Type=GTDB:gtdb_class=c__Gammaproteobacteria:gtdb_domain=d__Bacteria:gtdb_family=f__Burkholderiaceae:gtdb_genus=g__Pelomonas:gtdb_order=o__Burkholderiales:gtdb_phylum=p__Proteobacteria:gtdb_species=s__Pelomonas sp016790285:heptad=MCP-36H:species=d__Bacteria_p__Proteobacteria_c__Gammaproteobacteria_o__Burkholderiales_f__Burkholderiaceae_g__Pelomonas_s__Pelomonas sp016790285])1:0.284427[&&NHX:Sample_counter=rhiztom1--1||rhiztom3--1:Type_counter=GTDB--2||capture--2:capture_class_counter=c__Gammaproteobacteria--2:capture_domain_counter=d__Bacteria--2:capture_family_counter=f__Burkholderiaceae--1||f__Rhodocyclaceae--1:capture_genus_counter=g__Acidovorax--1||g__Sulfuritalea--1:capture_order_counter=o__Burkholderiales--2:capture_phylum_counter=p__Proteobacteria--2:capture_species_counter=s__Acidovorax sp001411535--1||s__Sulfuritalea sp903933395--1:gtdb_class_counter=c__Gammaproteobacteria--2:gtdb_domain_counter=d__Bacteria--2:gtdb_family_counter=f__Burkholderiaceae--2:gtdb_genus_counter=g__Pelomonas--2:gtdb_order_counter=o__Burkholderiales--2:gtdb_phylum_counter=p__Proteobacteria--2:gtdb_species_counter=s__Pelomonas sp003963005--1||s__Pelomonas sp016790285--1:heptad_counter=MCP-36H--4:lbd_counter=:lca_tree=g__Pelomonas:name=N1145710:ref_name_counter=],RS_GCF_000429845.1_protein.faa_NZ_AUCQ01000031.1_7@PF00015_full_PFAM.314.491:0.269624[&&NHX:Type=GTDB:gtdb_class=c__Gammaproteobacteria:gtdb_domain=d__Bacteria:gtdb_family=f__Burkholderiaceae:gtdb_genus=g__Comamonas:gtdb_order=o__Burkholderiales:gtdb_phylum=p__Proteobacteria:gtdb_species=s__Comamonas composti:heptad=MCP-36H:species=d__Bacteria_p__Proteobacteria_c__Gammaproteobacteria_o__Burkholderiales_f__Burkholderiaceae_g__Comamonas_s__Comamonas composti])0.029:0.0332635[&&NHX:Sample_counter=rhiztom1--1||rhiztom3--1:Type_counter=GTDB--3||capture--2:capture_class_counter=c__Gammaproteobacteria--2:capture_domain_counter=d__Bacteria--2:capture_family_counter=f__Burkholderiaceae--1||f__Rhodocyclaceae--1:capture_genus_counter=g__Acidovorax--1||g__Sulfuritalea--1:capture_order_counter=o__Burkholderiales--2:capture_phylum_counter=p__Proteobacteria--2:capture_species_counter=s__Acidovorax sp001411535--1||s__Sulfuritalea sp903933395--1:gtdb_class_counter=c__Gammaproteobacteria--3:gtdb_domain_counter=d__Bacteria--3:gtdb_family_counter=f__Burkholderiaceae--3:gtdb_genus_counter=g__Comamonas--1||g__Pelomonas--2:gtdb_order_counter=o__Burkholderiales--3:gtdb_phylum_counter=p__Proteobacteria--3:gtdb_species_counter=s__Comamonas composti--1||s__Pelomonas sp003963005--1||s__Pelomonas sp016790285--1:heptad_counter=MCP-36H--5:lbd_counter=:lca_tree=f__Burkholderiaceae:name=N1145712:ref_name_counter=],(GB_GCA_002255955.1_protein.faa_NKIM01000057.1_5@PF00015_full_PFAM.456.648:5e-09[&&NHX:Type=GTDB:gtdb_class=c__Gammaproteobacteria:gtdb_domain=d__Bacteria:gtdb_family=f__Burkholderiaceae:gtdb_genus=g__Paucibacter_A:gtdb_order=o__Burkholderiales:gtdb_phylum=p__Proteobacteria:gtdb_species=s__Paucibacter_A sp002255955:heptad=MCP-36H:species=d__Bacteria_p__Proteobacteria_c__Gammaproteobacteria_o__Burkholderiales_f__Burkholderiaceae_g__Paucibacter_A_s__Paucibacter_A sp002255955],(6c7d420f-07d1-5cb2-bfa0-f5ce267aab00_2@MCPsignal.756.787:0.0997752[&&NHX:Sample=rhizpot3:Type=capture:besthit=96.7:bitscore=54.3:capture_class=c__Gammaproteobacteria:capture_domain=d__Bacteria:capture_family=f__Pseudomonadaceae:capture_genus=g__Pseudomonas_E:capture_order=o__Pseudomonadales:capture_phylum=p__Proteobacteria:capture_species=s__Pseudomonas_E arsenicoxydans:evalue=4.07e-12:gapopen=0.0:heptad=MCP-36H:length=30.0:mismatch=1.0:qcovhsp=96.8:qend=31.0:qstart=2.0:ref_name=GB_GCA_009830035.1_protein.faa_SZZY01000002.1_215@PF00015_full_PFAM.1.43:scovhsp=71.4:send=34.0:sstart=5.0],RS_GCF_002885975.1_protein.faa_NZ_POSP01000003.1_543@PF00015_full_PFAM.474.667:5e-09[&&NHX:Type=GTDB:gtdb_class=c__Gammaproteobacteria:gtdb_domain=d__Bacteria:gtdb_family=f__Burkholderiaceae:gtdb_genus=g__Paucibacter_A:gtdb_order=o__Burkholderiales:gtdb_phylum=p__Proteobacteria:gtdb_species=s__Paucibacter_A aquatile:heptad=MCP-36H:species=d__Bacteria_p__Proteobacteria_c__Gammaproteobacteria_o__Burkholderiales_f__Burkholderiaceae_g__Paucibacter_A_s__Paucibacter_A aquatile])0:5e-09[&&NHX:Sample_counter=rhizpot3--1:Type_counter=GTDB--1||capture--1:besthit_avg=96.7:besthit_max=96.7:besthit_min=96.7:besthit_std=0:besthit_sum=96.7:bitscore_avg=54.3:bitscore_max=54.3:bitscore_min=54.3:bitscore_std=0:bitscore_sum=54.3:capture_class_counter=c__Gammaproteobacteria--1:capture_domain_counter=d__Bacteria--1:capture_family_counter=f__Pseudomonadaceae--1:capture_genus_counter=g__Pseudomonas_E--1:capture_order_counter=o__Pseudomonadales--1:capture_phylum_counter=p__Proteobacteria--1:capture_species_counter=s__Pseudomonas_E arsenicoxydans--1:evalue_avg=4.07e-12:evalue_max=4.07e-12:evalue_min=4.07e-12:evalue_std=0:evalue_sum=4.07e-12:gapopen_avg=0.0:gapopen_max=0.0:gapopen_min=0.0:gapopen_std=0:gapopen_sum=0.0:gtdb_class_counter=c__Gammaproteobacteria--1:gtdb_domain_counter=d__Bacteria--1:gtdb_family_counter=f__Burkholderiaceae--1:gtdb_genus_counter=g__Paucibacter_A--1:gtdb_order_counter=o__Burkholderiales--1:gtdb_phylum_counter=p__Proteobacteria--1:gtdb_species_counter=s__Paucibacter_A aquatile--1:heptad_counter=MCP-36H--2:lbd_counter=:lca_tree=s__Paucibacter_A aquatile:length_avg=30.0:length_max=30.0:length_min=30.0:length_std=0:length_sum=30.0:mismatch_avg=1.0:mismatch_max=1.0:mismatch_min=1.0:mismatch_std=0:mismatch_sum=1.0:name=N1145716:qcovhsp_avg=96.8:qcovhsp_max=96.8:qcovhsp_min=96.8:qcovhsp_std=0:qcovhsp_sum=96.8:qend_avg=31.0:qend_max=31.0:qend_min=31.0:qend_std=0:qend_sum=31.0:qstart_avg=2.0:qstart_max=2.0:qstart_min=2.0:qstart_std=0:qstart_sum=2.0:ref_name_counter=GB_GCA_009830035.1_protein.faa_SZZY01000002.1_215@PF00015_full_PFAM.1.43--1:scovhsp_avg=71.4:scovhsp_max=71.4:scovhsp_min=71.4:scovhsp_std=0:scovhsp_sum=71.4:send_avg=34.0:send_max=34.0:send_min=34.0:send_std=0:send_sum=34.0:sstart_avg=5.0:sstart_max=5.0:sstart_min=5.0:sstart_std=0:sstart_sum=5.0])1:0.296721[&&NHX:Sample_counter=rhizpot3--1:Type_counter=GTDB--2||capture--1:besthit_avg=96.7:besthit_max=96.7:besthit_min=96.7:besthit_std=0:besthit_sum=96.7:bitscore_avg=54.3:bitscore_max=54.3:bitscore_min=54.3:bitscore_std=0:bitscore_sum=54.3:capture_class_counter=c__Gammaproteobacteria--1:capture_domain_counter=d__Bacteria--1:capture_family_counter=f__Pseudomonadaceae--1:capture_genus_counter=g__Pseudomonas_E--1:capture_order_counter=o__Pseudomonadales--1:capture_phylum_counter=p__Proteobacteria--1:capture_species_counter=s__Pseudomonas_E arsenicoxydans--1:evalue_avg=4.07e-12:evalue_max=4.07e-12:evalue_min=4.07e-12:evalue_std=0:evalue_sum=4.07e-12:gapopen_avg=0.0:gapopen_max=0.0:gapopen_min=0.0:gapopen_std=0:gapopen_sum=0.0:gtdb_class_counter=c__Gammaproteobacteria--2:gtdb_domain_counter=d__Bacteria--2:gtdb_family_counter=f__Burkholderiaceae--2:gtdb_genus_counter=g__Paucibacter_A--2:gtdb_order_counter=o__Burkholderiales--2:gtdb_phylum_counter=p__Proteobacteria--2:gtdb_species_counter=s__Paucibacter_A aquatile--1||s__Paucibacter_A sp002255955--1:heptad_counter=MCP-36H--3:lbd_counter=:lca_tree=g__Paucibacter_A:length_avg=30.0:length_max=30.0:length_min=30.0:length_std=0:length_sum=30.0:mismatch_avg=1.0:mismatch_max=1.0:mismatch_min=1.0:mismatch_std=0:mismatch_sum=1.0:name=N1145717:qcovhsp_avg=96.8:qcovhsp_max=96.8:qcovhsp_min=96.8:qcovhsp_std=0:qcovhsp_sum=96.8:qend_avg=31.0:qend_max=31.0:qend_min=31.0:qend_std=0:qend_sum=31.0:qstart_avg=2.0:qstart_max=2.0:qstart_min=2.0:qstart_std=0:qstart_sum=2.0:ref_name_counter=GB_GCA_009830035.1_protein.faa_SZZY01000002.1_215@PF00015_full_PFAM.1.43--1:scovhsp_avg=71.4:scovhsp_max=71.4:scovhsp_min=71.4:scovhsp_std=0:scovhsp_sum=71.4:send_avg=34.0:send_max=34.0:send_min=34.0:send_std=0:send_sum=34.0:sstart_avg=5.0:sstart_max=5.0:sstart_min=5.0:sstart_std=0:sstart_sum=5.0])0.022:0.0310696[&&NHX:Sample_counter=rhizpot3--1||rhiztom1--1||rhiztom3--1:Type_counter=GTDB--5||capture--3:besthit_avg=96.7:besthit_max=96.7:besthit_min=96.7:besthit_std=0:besthit_sum=96.7:bitscore_avg=54.3:bitscore_max=54.3:bitscore_min=54.3:bitscore_std=0:bitscore_sum=54.3:capture_class_counter=c__Gammaproteobacteria--3:capture_domain_counter=d__Bacteria--3:capture_family_counter=f__Burkholderiaceae--1||f__Pseudomonadaceae--1||f__Rhodocyclaceae--1:capture_genus_counter=g__Acidovorax--1||g__Pseudomonas_E--1||g__Sulfuritalea--1:capture_order_counter=o__Burkholderiales--2||o__Pseudomonadales--1:capture_phylum_counter=p__Proteobacteria--3:capture_species_counter=s__Acidovorax sp001411535--1||s__Pseudomonas_E arsenicoxydans--1||s__Sulfuritalea sp903933395--1:evalue_avg=4.07e-12:evalue_max=4.07e-12:evalue_min=4.07e-12:evalue_std=0:evalue_sum=4.07e-12:gapopen_avg=0.0:gapopen_max=0.0:gapopen_min=0.0:gapopen_std=0:gapopen_sum=0.0:gtdb_class_counter=c__Gammaproteobacteria--5:gtdb_domain_counter=d__Bacteria--5:gtdb_family_counter=f__Burkholderiaceae--5:gtdb_genus_counter=g__Comamonas--1||g__Paucibacter_A--2||g__Pelomonas--2:gtdb_order_counter=o__Burkholderiales--5:gtdb_phylum_counter=p__Proteobacteria--5:gtdb_species_counter=s__Comamonas composti--1||s__Paucibacter_A aquatile--1||s__Paucibacter_A sp002255955--1||s__Pelomonas sp003963005--1||s__Pelomonas sp016790285--1:heptad_counter=MCP-36H--8:lbd_counter=:lca_tree=f__Burkholderiaceae:length_avg=30.0:length_max=30.0:length_min=30.0:length_std=0:length_sum=30.0:mismatch_avg=1.0:mismatch_max=1.0:mismatch_min=1.0:mismatch_std=0:mismatch_sum=1.0:name=N1145718:qcovhsp_avg=96.8:qcovhsp_max=96.8:qcovhsp_min=96.8:qcovhsp_std=0:qcovhsp_sum=96.8:qend_avg=31.0:qend_max=31.0:qend_min=31.0:qend_std=0:qend_sum=31.0:qstart_avg=2.0:qstart_max=2.0:qstart_min=2.0:qstart_std=0:qstart_sum=2.0:ref_name_counter=GB_GCA_009830035.1_protein.faa_SZZY01000002.1_215@PF00015_full_PFAM.1.43--1:scovhsp_avg=71.4:scovhsp_max=71.4:scovhsp_min=71.4:scovhsp_std=0:scovhsp_sum=71.4:send_avg=34.0:send_max=34.0:send_min=34.0:send_std=0:send_sum=34.0:sstart_avg=5.0:sstart_max=5.0:sstart_min=5.0:sstart_std=0:sstart_sum=5.0],(3a6e4efb-87fc-4c69-9585-754074fcb081_1@MCPsignal.185.273:5e-09[&&NHX:Sample=rhiztom3:Type=capture:capture_class=c__Gammaproteobacteria:capture_domain=d__Bacteria:capture_family=f__Burkholderiaceae:capture_genus=g__Alicycliphilus:capture_order=o__Burkholderiales:capture_phylum=p__Proteobacteria:capture_species=s__Alicycliphilus denitrificans:heptad=MCP-36H],2f2e87f4-8493-43e4-82d3-af612f02de74_5@MCPsignal.17.75:0.0698065[&&NHX:Sample=rhiztom3:Type=capture:capture_class=c__Gammaproteobacteria:capture_domain=d__Bacteria:capture_family=f__Burkholderiaceae:capture_genus=g__Alicycliphilus:capture_order=o__Burkholderiales:capture_phylum=p__Proteobacteria:capture_species=s__Alicycliphilus denitrificans:heptad=MCP-36H])0.977:0.261399[&&NHX:Sample_counter=rhiztom3--2:Type_counter=capture--2:capture_class_counter=c__Gammaproteobacteria--2:capture_domain_counter=d__Bacteria--2:capture_family_counter=f__Burkholderiaceae--2:capture_genus_counter=g__Alicycliphilus--2:capture_order_counter=o__Burkholderiales--2:capture_phylum_counter=p__Proteobacteria--2:capture_species_counter=s__Alicycliphilus denitrificans--2:gtdb_class_counter=:gtdb_domain_counter=:gtdb_family_counter=:gtdb_genus_counter=:gtdb_order_counter=:gtdb_phylum_counter=:gtdb_species_counter=:heptad_counter=MCP-36H--2:lbd_counter=:name=N1145721:ref_name_counter=])0.818:0.0305095[&&NHX:Sample_counter=rhizpot3--1||rhiztom1--1||rhiztom3--3:Type_counter=GTDB--5||capture--5:besthit_avg=96.7:besthit_max=96.7:besthit_min=96.7:besthit_std=0:besthit_sum=96.7:bitscore_avg=54.3:bitscore_max=54.3:bitscore_min=54.3:bitscore_std=0:bitscore_sum=54.3:capture_class_counter=c__Gammaproteobacteria--5:capture_domain_counter=d__Bacteria--5:capture_family_counter=f__Burkholderiaceae--3||f__Pseudomonadaceae--1||f__Rhodocyclaceae--1:capture_genus_counter=g__Acidovorax--1||g__Alicycliphilus--2||g__Pseudomonas_E--1||g__Sulfuritalea--1:capture_order_counter=o__Burkholderiales--4||o__Pseudomonadales--1:capture_phylum_counter=p__Proteobacteria--5:capture_species_counter=s__Acidovorax sp001411535--1||s__Alicycliphilus denitrificans--2||s__Pseudomonas_E arsenicoxydans--1||s__Sulfuritalea sp903933395--1:evalue_avg=4.07e-12:evalue_max=4.07e-12:evalue_min=4.07e-12:evalue_std=0:evalue_sum=4.07e-12:gapopen_avg=0.0:gapopen_max=0.0:gapopen_min=0.0:gapopen_std=0:gapopen_sum=0.0:gtdb_class_counter=c__Gammaproteobacteria--5:gtdb_domain_counter=d__Bacteria--5:gtdb_family_counter=f__Burkholderiaceae--5:gtdb_genus_counter=g__Comamonas--1||g__Paucibacter_A--2||g__Pelomonas--2:gtdb_order_counter=o__Burkholderiales--5:gtdb_phylum_counter=p__Proteobacteria--5:gtdb_species_counter=s__Comamonas composti--1||s__Paucibacter_A aquatile--1||s__Paucibacter_A sp002255955--1||s__Pelomonas sp003963005--1||s__Pelomonas sp016790285--1:heptad_counter=MCP-36H--10:lbd_counter=:lca_tree=f__Burkholderiaceae:length_avg=30.0:length_max=30.0:length_min=30.0:length_std=0:length_sum=30.0:mismatch_avg=1.0:mismatch_max=1.0:mismatch_min=1.0:mismatch_std=0:mismatch_sum=1.0:name=N1145722:qcovhsp_avg=96.8:qcovhsp_max=96.8:qcovhsp_min=96.8:qcovhsp_std=0:qcovhsp_sum=96.8:qend_avg=31.0:qend_max=31.0:qend_min=31.0:qend_std=0:qend_sum=31.0:qstart_avg=2.0:qstart_max=2.0:qstart_min=2.0:qstart_std=0:qstart_sum=2.0:ref_name_counter=GB_GCA_009830035.1_protein.faa_SZZY01000002.1_215@PF00015_full_PFAM.1.43--1:scovhsp_avg=71.4:scovhsp_max=71.4:scovhsp_min=71.4:scovhsp_std=0:scovhsp_sum=71.4:send_avg=34.0:send_max=34.0:send_min=34.0:send_std=0:send_sum=34.0:sstart_avg=5.0:sstart_max=5.0:sstart_min=5.0:sstart_std=0:sstart_sum=5.0],((RS_GCF_006715495.1_protein.faa_NZ_VFNI01000002.1_330@PF00015_full_PFAM.321.499:0.0107174[&&NHX:Type=GTDB:gtdb_class=c__Gammaproteobacteria:gtdb_domain=d__Bacteria:gtdb_family=f__Burkholderiaceae:gtdb_genus=g__Herbaspirillum:gtdb_order=o__Burkholderiales:gtdb_phylum=p__Proteobacteria:gtdb_species=s__Herbaspirillum sp006715495:heptad=MCP-36H:species=d__Bacteria_p__Proteobacteria_c__Gammaproteobacteria_o__Burkholderiales_f__Burkholderiaceae_g__Herbaspirillum_s__Herbaspirillum sp006715495],(RS_GCF_004367745.1_protein.faa_NZ_CP037993.1_3977@PF00015_full_PFAM.319.501:0.0352455[&&NHX:Type=GTDB:gtdb_class=c__Gammaproteobacteria:gtdb_domain=d__Bacteria:gtdb_family=f__Burkholderiaceae:gtdb_genus=g__Herbaspirillum:gtdb_order=o__Burkholderiales:gtdb_phylum=p__Proteobacteria:gtdb_species=s__Herbaspirillum huttiense:heptad=MCP-36H:species=d__Bacteria_p__Proteobacteria_c__Gammaproteobacteria_o__Burkholderiales_f__Burkholderiaceae_g__Herbaspirillum_s__Herbaspirillum huttiense],(RS_GCF_001040945.1_protein.faa_NZ_CP011930.1_3886@PF00015_full_PFAM.320.501:0.0200206[&&NHX:Type=GTDB:gtdb_class=c__Gammaproteobacteria:gtdb_domain=d__Bacteria:gtdb_family=f__Burkholderiaceae:gtdb_genus=g__Herbaspirillum:gtdb_order=o__Burkholderiales:gtdb_phylum=p__Proteobacteria:gtdb_species=s__Herbaspirillum seropedicae:heptad=MCP-36H:species=d__Bacteria_p__Proteobacteria_c__Gammaproteobacteria_o__Burkholderiales_f__Burkholderiaceae_g__Herbaspirillum_s__Herbaspirillum seropedicae],RS_GCF_000261365.1_protein.faa_NZ_AJVC01000004.1_760@PF00015_full_PFAM.319.502:0.0446562[&&NHX:Type=GTDB:gtdb_class=c__Gammaproteobacteria:gtdb_domain=d__Bacteria:gtdb_family=f__Burkholderiaceae:gtdb_genus=g__Herbaspirillum:gtdb_order=o__Burkholderiales:gtdb_phylum=p__Proteobacteria:gtdb_species=s__Herbaspirillum sp000261365:heptad=MCP-36H:species=d__Bacteria_p__Proteobacteria_c__Gammaproteobacteria_o__Burkholderiales_f__Burkholderiaceae_g__Herbaspirillum_s__Herbaspirillum sp000261365])0.291:0.00770948[&&NHX:Sample_counter=:Type_counter=GTDB--2:capture_class_counter=:capture_domain_counter=:capture_family_counter=:capture_genus_counter=:capture_order_counter=:capture_phylum_counter=:capture_species_counter=:evoltype=D:gtdb_class_counter=c__Gammaproteobacteria--2:gtdb_domain_counter=d__Bacteria--2:gtdb_family_counter=f__Burkholderiaceae--2:gtdb_genus_counter=g__Herbaspirillum--2:gtdb_order_counter=o__Burkholderiales--2:gtdb_phylum_counter=p__Proteobacteria--2:gtdb_species_counter=s__Herbaspirillum seropedicae--1||s__Herbaspirillum sp000261365--1:heptad_counter=MCP-36H--2:lbd_counter=:lca=d__Bacteria:lca_tree=g__Herbaspirillum:name=N1145727:ref_name_counter=])0.96:0.046875[&&NHX:Sample_counter=:Type_counter=GTDB--3:capture_class_counter=:capture_domain_counter=:capture_family_counter=:capture_genus_counter=:capture_order_counter=:capture_phylum_counter=:capture_species_counter=:evoltype=D:gtdb_class_counter=c__Gammaproteobacteria--3:gtdb_domain_counter=d__Bacteria--3:gtdb_family_counter=f__Burkholderiaceae--3:gtdb_genus_counter=g__Herbaspirillum--3:gtdb_order_counter=o__Burkholderiales--3:gtdb_phylum_counter=p__Proteobacteria--3:gtdb_species_counter=s__Herbaspirillum huttiense--1||s__Herbaspirillum seropedicae--1||s__Herbaspirillum sp000261365--1:heptad_counter=MCP-36H--3:lbd_counter=:lca=d__Bacteria:lca_tree=g__Herbaspirillum:name=N1145728:ref_name_counter=])0.886:0.140703[&&NHX:Sample_counter=:Type_counter=GTDB--4:capture_class_counter=:capture_domain_counter=:capture_family_counter=:capture_genus_counter=:capture_order_counter=:capture_phylum_counter=:capture_species_counter=:evoltype=D:gtdb_class_counter=c__Gammaproteobacteria--4:gtdb_domain_counter=d__Bacteria--4:gtdb_family_counter=f__Burkholderiaceae--4:gtdb_genus_counter=g__Herbaspirillum--4:gtdb_order_counter=o__Burkholderiales--4:gtdb_phylum_counter=p__Proteobacteria--4:gtdb_species_counter=s__Herbaspirillum huttiense--1||s__Herbaspirillum seropedicae--1||s__Herbaspirillum sp000261365--1||s__Herbaspirillum sp006715495--1:heptad_counter=MCP-36H--4:lbd_counter=:lca=d__Bacteria:lca_tree=g__Herbaspirillum:name=N1145729:ref_name_counter=],(f5a80bd8-397a-4cb6-9982-5155c9dc47a6_6@MCPsignal.23.64:9e-09[&&NHX:Sample=rhizpot1:Type=capture:capture_class=c__Gammaproteobacteria:capture_domain=d__Bacteria:capture_family=f__Pseudomonadaceae:capture_genus=g__Pseudomonas_A:capture_order=o__Pseudomonadales:capture_phylum=p__Proteobacteria:capture_species=s__Pseudomonas_A lopnurensis:heptad=MCP-36H],972a32df-ac69-4e34-9b64-243348fdab07_1@MCPsignal.420.459:1.3e-08[&&NHX:Sample=rhiztom2:Type=capture:capture_class=c__Gammaproteobacteria:capture_domain=d__Bacteria:capture_family=f__Casimicrobiaceae:capture_genus=g__CAIWHR01:capture_order=o__Burkholderiales:capture_phylum=p__Proteobacteria:capture_species=s__CAIWHR01 sp903912485:heptad=MCP-36H])0.754:0.234017[&&NHX:Sample_counter=rhizpot1--1||rhiztom2--1:Type_counter=capture--2:capture_class_counter=c__Gammaproteobacteria--2:capture_domain_counter=d__Bacteria--2:capture_family_counter=f__Casimicrobiaceae--1||f__Pseudomonadaceae--1:capture_genus_counter=g__CAIWHR01--1||g__Pseudomonas_A--1:capture_order_counter=o__Burkholderiales--1||o__Pseudomonadales--1:capture_phylum_counter=p__Proteobacteria--2:capture_species_counter=s__CAIWHR01 sp903912485--1||s__Pseudomonas_A lopnurensis--1:gtdb_class_counter=:gtdb_domain_counter=:gtdb_family_counter=:gtdb_genus_counter=:gtdb_order_counter=:gtdb_phylum_counter=:gtdb_species_counter=:heptad_counter=MCP-36H--2:lbd_counter=:name=N1145732:ref_name_counter=])0.782:0.0707002[&&NHX:Sample_counter=rhizpot1--1||rhiztom2--1:Type_counter=GTDB--4||capture--2:capture_class_counter=c__Gammaproteobacteria--2:capture_domain_counter=d__Bacteria--2:capture_family_counter=f__Casimicrobiaceae--1||f__Pseudomonadaceae--1:capture_genus_counter=g__CAIWHR01--1||g__Pseudomonas_A--1:capture_order_counter=o__Burkholderiales--1||o__Pseudomonadales--1:capture_phylum_counter=p__Proteobacteria--2:capture_species_counter=s__CAIWHR01 sp903912485--1||s__Pseudomonas_A lopnurensis--1:gtdb_class_counter=c__Gammaproteobacteria--4:gtdb_domain_counter=d__Bacteria--4:gtdb_family_counter=f__Burkholderiaceae--4:gtdb_genus_counter=g__Herbaspirillum--4:gtdb_order_counter=o__Burkholderiales--4:gtdb_phylum_counter=p__Proteobacteria--4:gtdb_species_counter=s__Herbaspirillum huttiense--1||s__Herbaspirillum seropedicae--1||s__Herbaspirillum sp000261365--1||s__Herbaspirillum sp006715495--1:heptad_counter=MCP-36H--6:lbd_counter=:lca_tree=g__Herbaspirillum:name=N1145733:ref_name_counter=])0.386:0.0555507[&&NHX:Sample_counter=rhizpot1--1||rhizpot3--1||rhiztom1--1||rhiztom2--1||rhiztom3--3:Type_counter=GTDB--9||capture--7:besthit_avg=96.7:besthit_max=96.7:besthit_min=96.7:besthit_std=0:besthit_sum=96.7:bitscore_avg=54.3:bitscore_max=54.3:bitscore_min=54.3:bitscore_std=0:bitscore_sum=54.3:capture_class_counter=c__Gammaproteobacteria--7:capture_domain_counter=d__Bacteria--7:capture_family_counter=f__Burkholderiaceae--3||f__Casimicrobiaceae--1||f__Pseudomonadaceae--2||f__Rhodocyclaceae--1:capture_genus_counter=g__Acidovorax--1||g__Alicycliphilus--2||g__CAIWHR01--1||g__Pseudomonas_A--1||g__Pseudomonas_E--1||g__Sulfuritalea--1:capture_order_counter=o__Burkholderiales--5||o__Pseudomonadales--2:capture_phylum_counter=p__Proteobacteria--7:capture_species_counter=s__Acidovorax sp001411535--1||s__Alicycliphilus denitrificans--2||s__CAIWHR01 sp903912485--1||s__Pseudomonas_A lopnurensis--1||s__Pseudomonas_E arsenicoxydans--1||s__Sulfuritalea sp903933395--1:evalue_avg=4.07e-12:evalue_max=4.07e-12:evalue_min=4.07e-12:evalue_std=0:evalue_sum=4.07e-12:gapopen_avg=0.0:gapopen_max=0.0:gapopen_min=0.0:gapopen_std=0:gapopen_sum=0.0:gtdb_class_counter=c__Gammaproteobacteria--9:gtdb_domain_counter=d__Bacteria--9:gtdb_family_counter=f__Burkholderiaceae--9:gtdb_genus_counter=g__Comamonas--1||g__Herbaspirillum--4||g__Paucibacter_A--2||g__Pelomonas--2:gtdb_order_counter=o__Burkholderiales--9:gtdb_phylum_counter=p__Proteobacteria--9:gtdb_species_counter=s__Comamonas composti--1||s__Herbaspirillum huttiense--1||s__Herbaspirillum seropedicae--1||s__Herbaspirillum sp000261365--1||s__Herbaspirillum sp006715495--1||s__Paucibacter_A aquatile--1||s__Paucibacter_A sp002255955--1||s__Pelomonas sp003963005--1||s__Pelomonas sp016790285--1:heptad_counter=MCP-36H--16:lbd_counter=:lca_tree=f__Burkholderiaceae:length_avg=30.0:length_max=30.0:length_min=30.0:length_std=0:length_sum=30.0:mismatch_avg=1.0:mismatch_max=1.0:mismatch_min=1.0:mismatch_std=0:mismatch_sum=1.0:name=N1145734:qcovhsp_avg=96.8:qcovhsp_max=96.8:qcovhsp_min=96.8:qcovhsp_std=0:qcovhsp_sum=96.8:qend_avg=31.0:qend_max=31.0:qend_min=31.0:qend_std=0:qend_sum=31.0:qstart_avg=2.0:qstart_max=2.0:qstart_min=2.0:qstart_std=0:qstart_sum=2.0:ref_name_counter=GB_GCA_009830035.1_protein.faa_SZZY01000002.1_215@PF00015_full_PFAM.1.43--1:scovhsp_avg=71.4:scovhsp_max=71.4:scovhsp_min=71.4:scovhsp_std=0:scovhsp_sum=71.4:send_avg=34.0:send_max=34.0:send_min=34.0:send_std=0:send_sum=34.0:sstart_avg=5.0:sstart_max=5.0:sstart_min=5.0:sstart_std=0:sstart_sum=5.0])0.302:0.0372962[&&NHX:Sample_counter=rhizpot1--8||rhizpot3--8||rhiztom1--50||rhiztom2--74||rhiztom3--97:Type_counter=GTDB--23||capture--237:besthit_avg=91.60151515151514:besthit_max=100.0:besthit_min=50.0:besthit_std=8.038874867615075:besthit_sum=12091.4:bitscore_avg=185.22348484848484:bitscore_max=254.0:bitscore_min=54.3:bitscore_std=29.71266175688671:bitscore_sum=24449.5:capture_class_counter=c__Clostridia--1||c__Gammaproteobacteria--234||c__Planctomycetia--1||c__Verrucomicrobiae--1:capture_domain_counter=d__Bacteria--237:capture_family_counter=f__Burkholderiaceae--186||f__Casimicrobiaceae--1||f__Chthoniobacteraceae--1||f__Enterobacteriaceae--5||f__Halomonadaceae--3||f__Oscillospiraceae--1||f__Pseudomonadaceae--2||f__Rhodocyclaceae--2||f__Steroidobacteraceae--13||f__UBA1268--1||f__Woeseiaceae--2||f__Xanthomonadaceae--20:capture_genus_counter=g__Acidovorax--130||g__Alicycliphilus--2||g__Aquabacterium--1||g__Atlantibacter--4||g__CAIWHR01--1||g__Chth-196--1||g__Comamonas--1||g__Cupriavidus--1||g__Halomonas--3||g__JAACFE01--2||g__JADJCH01--1||g__Lysobacter--20||g__Pantoea--1||g__Paraburkholderia--47||g__Pelethomonas--1||g__Pelomonas--2||g__Pseudomonas_A--1||g__Pseudomonas_E--1||g__QWPN01--1||g__RPQJ01--13||g__Ralstonia--1||g__Sulfuritalea--1||g__Zoogloea--1:capture_order_counter=o__Burkholderiales--189||o__Chthoniobacterales--1||o__Enterobacterales--5||o__Oscillospirales--1||o__Pirellulales--1||o__Pseudomonadales--5||o__Steroidobacterales--13||o__Woeseiales--2||o__Xanthomonadales--20:capture_phylum_counter=p__Firmicutes_A--1||p__Planctomycetota--1||p__Proteobacteria--234||p__Verrucomicrobiota--1:capture_species_counter=s__Acidovorax kalamii--6||s__Acidovorax sp001411535--75||s__Acidovorax sp001633105--3||s__Acidovorax sp004210805--6||s__Acidovorax sp005405905--1||s__Acidovorax sp006715665--37||s__Acidovorax sp019219095--2||s__Alicycliphilus denitrificans--2||s__Aquabacterium sp903871865--1||s__Atlantibacter sp002345315--4||s__CAIWHR01 sp903912485--1||s__Chth-196 sp903919125--1||s__Comamonas sp019236485--1||s__Cupriavidus sp000379565--1||s__Halomonas elongata--1||s__Halomonas halmophila--1||s__Halomonas hamiltonii--1||s__JAACFE01 sp009937525--2||s__JADJCH01 sp016703325--1||s__Lysobacter arseniciresistens--16||s__Lysobacter sp900107375--4||s__Pantoea persica--1||s__Paraburkholderia sp014397785--47||s__Pelethomonas sp910579965--1||s__Pelomonas saccharophila--2||s__Pseudomonas_A lopnurensis--1||s__Pseudomonas_E arsenicoxydans--1||s__QWPN01 sp016872925--1||s__RPQJ01 sp011391405--13||s__Ralstonia sp000955795--1||s__Sulfuritalea sp903933395--1||s__Zoogloea sp018241725--1:evalue_avg=4.0151515151515154e-14:evalue_max=4.07e-12:evalue_min=3.76e-87:evalue_std=3.692885357947664e-13:evalue_sum=5.3000000000000004e-12:gapopen_avg=0.16666666666666666:gapopen_max=2.0:gapopen_min=0.0:gapopen_std=0.4128964283689028:gapopen_sum=22.0:gtdb_class_counter=c__Gammaproteobacteria--22||c__Spirochaetia--1:gtdb_domain_counter=d__Bacteria--23:gtdb_family_counter=f__Burkholderiaceae--22||f__SZUA-6--1:gtdb_genus_counter=g__Acidovorax--6||g__Comamonas--2||g__Herbaspirillum--4||g__Malikia--1||g__Paucibacter_A--4||g__Pelomonas--2||g__Rhodoferax--1||g__SZUA-6--1||g__Symbiobacter--1||g__UBA2334--1:gtdb_order_counter=o__Burkholderiales--22||o__SZUA-6--1:gtdb_phylum_counter=p__Proteobacteria--22||p__Spirochaetota--1:gtdb_species_counter=s__Acidovorax radicis--1||s__Acidovorax sp001422735--1||s__Acidovorax sp001424425--1||s__Acidovorax sp004210805--1||s__Acidovorax sp019218755--1||s__Acidovorax sp019219095--1||s__Comamonas composti--1||s__Comamonas testosteroni_F--1||s__Herbaspirillum huttiense--1||s__Herbaspirillum seropedicae--1||s__Herbaspirillum sp000261365--1||s__Herbaspirillum sp006715495--1||s__Malikia spinosa--1||s__Paucibacter_A aquatile--1||s__Paucibacter_A oligotrophus--1||s__Paucibacter_A sp002255955--1||s__Paucibacter_A sp003852425--1||s__Pelomonas sp003963005--1||s__Pelomonas sp016790285--1||s__Rhodoferax saidenbachensis--1||s__SZUA-6 sp003233545--1||s__Symbiobacter mobilis--1||s__UBA2334 sp013823635--1:heptad_counter=MCP-36H--259||MCP-44H--1:lbd_counter=NIT--2:lca_tree=f__Burkholderiaceae:length_avg=124.91666666666667:length_max=157.0:length_min=30.0:length_std=22.08105874310118:length_sum=16489.0:mismatch_avg=10.712121212121213:mismatch_max=44.0:mismatch_min=0.0:mismatch_std=10.43008735263846:mismatch_sum=1414.0:name=N1145735:qcovhsp_avg=99.4090909090909:qcovhsp_max=100.0:qcovhsp_min=95.2:qcovhsp_std=0.9956741968014764:qcovhsp_sum=13122.0:qend_avg=124.88636363636364:qend_max=157.0:qend_min=31.0:qend_std=22.01687337914893:qend_sum=16485.0:qstart_avg=1.0833333333333333:qstart_max=6.0:qstart_min=1.0:qstart_std=0.4792116086900523:qstart_sum=143.0:ref_name_counter=GB_GCA_004210805.1_protein.faa_SDXZ01000154.1_6@PF00015_full_PFAM.447.633--3||GB_GCA_009830035.1_protein.faa_SZZY01000002.1_215@PF00015_full_PFAM.1.43--1||RS_GCF_000204195.1_protein.faa_NZ_AFBG01000021.1_247@PF00015_full_PFAM.446.631--1||RS_GCF_001633105.1_protein.faa_NZ_LUKZ01000013.1_163@PF00015_full_PFAM.446.631--5||RS_GCF_003058055.1_protein.faa_NZ_QBTZ01000001.1_2731@PF00015_full_PFAM.446.629--1||RS_GCF_003970865.1_protein.faa_NZ_RXLZ01000127.1_1@PF00015_full_PFAM.542.709--1||RS_GCF_005405905.1_protein.faa_NZ_BJHU01000057.1_234@PF00015_full_PFAM.447.631--108||RS_GCF_006715665.1_protein.faa_NZ_VFNT01000001.1_4199@PF00015_full_PFAM.446.632--12:scovhsp_avg=68.17121212121212:scovhsp_max=85.3:scovhsp_min=50.0:scovhsp_std=10.97138909492405:scovhsp_sum=8998.6:send_avg=132.75:send_max=162.0:send_min=34.0:send_std=22.709037445021515:send_sum=17523.0:sstart_avg=8.93939393939394:sstart_max=75.0:sstart_min=1.0:sstart_std=11.26147087850623:sstart_sum=1180.0])0.034:0.00912336[&&NHX:Sample_counter=rhizpot1--15||rhizpot2--1||rhizpot3--14||rhiztom1--56||rhiztom2--75||rhiztom3--102:Type_counter=GTDB--47||capture--263:besthit_avg=91.392700729927:besthit_max=100.0:besthit_min=50.0:besthit_std=8.196175893065803:besthit_sum=12520.8:bitscore_avg=183.53795620437955:bitscore_max=254.0:bitscore_min=54.3:bitscore_std=32.25754387687717:bitscore_sum=25144.699999999997:capture_class_counter=c__Clostridia--1||c__Deinococci--1||c__Gammaproteobacteria--258||c__Planctomycetia--1||c__Syntrophia--1||c__Verrucomicrobiae--1:capture_domain_counter=d__Bacteria--263:capture_family_counter=f__Burkholderiaceae--205||f__Casimicrobiaceae--3||f__Chthoniobacteraceae--1||f__Competibacteraceae--1||f__Deinococcaceae--1||f__Enterobacteriaceae--5||f__Halomonadaceae--3||f__Oscillospiraceae--1||f__Pseudomonadaceae--2||f__Rhodocyclaceae--2||f__Steroidobacteraceae--13||f__Thiobacillaceae--1||f__UBA1268--1||f__UBA4778--1||f__Woeseiaceae--2||f__Xanthomonadaceae--21:capture_genus_counter=g__Achromobacter--1||g__Acidovorax--143||g__Alicycliphilus--2||g__Aquabacterium--1||g__Atlantibacter--4||g__CAIMUS01--1||g__CAIWHR01--3||g__Chth-196--1||g__Comamonas--1||g__Cupriavidus--3||g__Deinococcus--1||g__Duganella--1||g__Halomonas--3||g__Ideonella--1||g__JAACFE01--2||g__JADJCH01--1||g__Kinneretia--1||g__Lysobacter--20||g__Pantoea--1||g__Paraburkholderia--47||g__Pelethomonas--1||g__Pelomonas--2||g__Pseudomonas_A--1||g__Pseudomonas_E--1||g__Pseudoxanthomonas_A--1||g__QWPN01--1||g__RPQJ01--13||g__Ralstonia--1||g__Sulfuritalea--1||g__Thiobacillus--1||g__UBA2192--1||g__Zoogloea--1:capture_order_counter=o__Burkholderiales--211||o__Chthoniobacterales--1||o__Competibacterales--1||o__Deinococcales--1||o__Enterobacterales--5||o__Oscillospirales--1||o__Pirellulales--1||o__Pseudomonadales--5||o__Steroidobacterales--13||o__Syntrophales--1||o__Woeseiales--2||o__Xanthomonadales--21:capture_phylum_counter=p__Deinococcota--1||p__Desulfobacterota--1||p__Firmicutes_A--1||p__Planctomycetota--1||p__Proteobacteria--258||p__Verrucomicrobiota--1:capture_species_counter=s__Achromobacter denitrificans--1||s__Acidovorax kalamii--10||s__Acidovorax sp001411535--75||s__Acidovorax sp001633105--4||s__Acidovorax sp004210805--11||s__Acidovorax sp005405905--4||s__Acidovorax sp006715665--37||s__Acidovorax sp019219095--2||s__Alicycliphilus denitrificans--2||s__Aquabacterium sp903871865--1||s__Atlantibacter sp002345315--4||s__CAIMUS01 sp903844665--1||s__CAIWHR01 sp903912485--3||s__Chth-196 sp903919125--1||s__Comamonas sp019236485--1||s__Cupriavidus sp000379565--1||s__Cupriavidus sp013361545--1||s__Cupriavidus taiwanensis_B--1||s__Deinococcus sp018260405--1||s__Duganella sp000381565--1||s__Halomonas elongata--1||s__Halomonas halmophila--1||s__Halomonas hamiltonii--1||s__Ideonella dechloratans--1||s__JAACFE01 sp009937525--2||s__JADJCH01 sp016703325--1||s__Kinneretia sp015657635--1||s__Lysobacter arseniciresistens--16||s__Lysobacter sp900107375--4||s__Pantoea persica--1||s__Paraburkholderia sp014397785--47||s__Pelethomonas sp910579965--1||s__Pelomonas saccharophila--2||s__Pseudomonas_A lopnurensis--1||s__Pseudomonas_E arsenicoxydans--1||s__Pseudoxanthomonas_A sp006716465--1||s__QWPN01 sp016872925--1||s__RPQJ01 sp011391405--13||s__Ralstonia sp000955795--1||s__Sulfuritalea sp903933395--1||s__Thiobacillus sp016195805--1||s__UBA2192 sp002067855--1||s__Zoogloea sp018241725--1:evalue_avg=3.86867321180657e-14:evalue_max=4.07e-12:evalue_min=3.76e-87:evalue_std=3.6251528509988296e-13:evalue_sum=5.300082300175001e-12:gapopen_avg=0.1678832116788321:gapopen_max=2.0:gapopen_min=0.0:gapopen_std=0.41247714848813555:gapopen_sum=23.0:gtdb_class_counter=c__Gammaproteobacteria--46||c__Spirochaetia--1:gtdb_domain_counter=d__Bacteria--47:gtdb_family_counter=f__Burkholderiaceae--45||f__SG8-39--1||f__SZUA-6--1:gtdb_genus_counter=g__Acidovorax--22||g__Acidovorax_A--1||g__Aquabacterium--1||g__CADEDU01--1||g__Comamonas--2||g__Duganella--1||g__Giesbergeria--2||g__Herbaspirillum--4||g__Malikia--1||g__Massilia--1||g__Noviherbaspirillum_A--1||g__Paucibacter_A--4||g__Pelomonas--2||g__Rhodoferax--1||g__SZUA-6--1||g__Symbiobacter--1||g__UBA2334--1:gtdb_order_counter=o__Burkholderiales--46||o__SZUA-6--1:gtdb_phylum_counter=p__Proteobacteria--46||p__Spirochaetota--1:gtdb_species_counter=s__Acidovorax carolinensis--1||s__Acidovorax defluvii--1||s__Acidovorax delafieldii_B--1||s__Acidovorax kalamii--1||s__Acidovorax radicis--2||s__Acidovorax sp001422735--2||s__Acidovorax sp001424425--2||s__Acidovorax sp001633105--1||s__Acidovorax sp002797445--1||s__Acidovorax sp003852545--1||s__Acidovorax sp004210805--2||s__Acidovorax sp005405905--1||s__Acidovorax sp018780365--1||s__Acidovorax sp019218755--2||s__Acidovorax sp019219095--2||s__Acidovorax temperans--1||s__Acidovorax_A valerianellae--1||s__Aquabacterium lacunae--1||s__CADEDU01 sp902826155--1||s__Comamonas composti--1||s__Comamonas testosteroni_F--1||s__Duganella sacchari--1||s__Giesbergeria psychrophila--1||s__Giesbergeria sp903882725--1||s__Herbaspirillum huttiense--1||s__Herbaspirillum seropedicae--1||s__Herbaspirillum sp000261365--1||s__Herbaspirillum sp006715495--1||s__Malikia spinosa--1||s__Massilia sp002007115--1||s__Noviherbaspirillum_A pedocola--1||s__Paucibacter_A aquatile--1||s__Paucibacter_A oligotrophus--1||s__Paucibacter_A sp002255955--1||s__Paucibacter_A sp003852425--1||s__Pelomonas sp003963005--1||s__Pelomonas sp016790285--1||s__Rhodoferax saidenbachensis--1||s__SZUA-6 sp003233545--1||s__Symbiobacter mobilis--1||s__UBA2334 sp013823635--1:heptad_counter=MCP-36H--309||MCP-44H--1:lbd_counter=NIT--2||dCache_2--1||sCache_2--1:lca_tree=f__Burkholderiaceae:length_avg=123.78832116788321:length_max=157.0:length_min=30.0:length_std=23.95351830259103:length_sum=16959.0:mismatch_avg=10.897810218978103:mismatch_max=47.0:mismatch_min=0.0:mismatch_std=10.797797073486283:mismatch_sum=1493.0:name=N1145736:qcovhsp_avg=99.41313868613139:qcovhsp_max=100.0:qcovhsp_min=95.2:qcovhsp_std=0.9946043788012463:qcovhsp_sum=13619.6:qend_avg=123.75912408759125:qend_max=157.0:qend_min=31.0:qend_std=23.895152581103034:qend_sum=16955.0:qstart_avg=1.0875912408759123:qstart_max=6.0:qstart_min=1.0:qstart_std=0.47703823614700214:qstart_sum=149.0:ref_name_counter=GB_GCA_002352185.1_protein.faa_DEHY01000126.1_1@PF00015_full_PFAM.320.406--1||GB_GCA_004210805.1_protein.faa_SDXZ01000154.1_6@PF00015_full_PFAM.447.633--3||GB_GCA_009830035.1_protein.faa_SZZY01000002.1_215@PF00015_full_PFAM.1.43--1||GB_GCA_009923995.1_protein.faa_RFSK01000024.1_1@PF00015_full_PFAM.314.483--1||GB_GCA_014379395.1_protein.faa_JACMLV010000632.1_1@PF00015_full_PFAM.495.579--1||GB_GCA_019218755.1_protein.faa_JAHUWZ010000001.1_689@PF00015_full_PFAM.312.510--1||RS_GCF_000204195.1_protein.faa_NZ_AFBG01000021.1_247@PF00015_full_PFAM.446.631--1||RS_GCF_000818395.1_protein.faa_NZ_JWJG01000028.1_650@PF00015_full_PFAM.314.502--1||RS_GCF_001633105.1_protein.faa_NZ_LUKZ01000013.1_163@PF00015_full_PFAM.446.631--5||RS_GCF_003058055.1_protein.faa_NZ_QBTZ01000001.1_2731@PF00015_full_PFAM.446.629--1||RS_GCF_003970865.1_protein.faa_NZ_RXLZ01000127.1_1@PF00015_full_PFAM.542.709--1||RS_GCF_005405905.1_protein.faa_NZ_BJHU01000057.1_234@PF00015_full_PFAM.447.631--108||RS_GCF_006715665.1_protein.faa_NZ_VFNT01000001.1_4199@PF00015_full_PFAM.446.632--12:scovhsp_avg=67.94671532846716:scovhsp_max=85.3:scovhsp_min=50.0:scovhsp_std=11.036570566389528:scovhsp_sum=9308.7:send_avg=132.4890510948905:send_max=167.0:send_min=34.0:send_std=23.52911737686169:send_sum=18151.0:sstart_avg=9.802919708029197:sstart_max=75.0:sstart_min=1.0:sstart_std=12.508726022530876:sstart_sum=1343.0],21121cc9-48a2-44d3-9ba6-c0d40841ac71_2@MCPsignal.320.362:5e-09[&&NHX:Sample=rhizpot1:Type=capture:besthit=92.7:bitscore=71.2:capture_class=c__Gammaproteobacteria:capture_domain=d__Bacteria:capture_family=f__Burkholderiaceae:capture_genus=g__KK5:capture_order=o__Burkholderiales:capture_phylum=p__Proteobacteria:capture_species=s__KK5 sp001984095:evalue=1.27e-18:gapopen=0.0:heptad=MCP-36H:length=41.0:mismatch=3.0:qcovhsp=97.6:qend=42.0:qstart=2.0:ref_name=GB_GCA_009830035.1_protein.faa_SZZY01000002.1_215@PF00015_full_PFAM.1.43:scovhsp=97.6:send=42.0:sstart=2.0])0:2.7e-08[&&NHX:Sample_counter=rhizpot1--16||rhizpot2--1||rhizpot3--14||rhiztom1--56||rhiztom2--75||rhiztom3--102:Type_counter=GTDB--47||capture--264:besthit_avg=91.40217391304348:besthit_max=100.0:besthit_min=50.0:besthit_std=8.16696628530447:besthit_sum=12613.5:bitscore_avg=182.72391304347826:bitscore_max=254.0:bitscore_min=54.3:bitscore_std=33.532101526022906:bitscore_sum=25215.9:capture_class_counter=c__Clostridia--1||c__Deinococci--1||c__Gammaproteobacteria--259||c__Planctomycetia--1||c__Syntrophia--1||c__Verrucomicrobiae--1:capture_domain_counter=d__Bacteria--264:capture_family_counter=f__Burkholderiaceae--206||f__Casimicrobiaceae--3||f__Chthoniobacteraceae--1||f__Competibacteraceae--1||f__Deinococcaceae--1||f__Enterobacteriaceae--5||f__Halomonadaceae--3||f__Oscillospiraceae--1||f__Pseudomonadaceae--2||f__Rhodocyclaceae--2||f__Steroidobacteraceae--13||f__Thiobacillaceae--1||f__UBA1268--1||f__UBA4778--1||f__Woeseiaceae--2||f__Xanthomonadaceae--21:capture_genus_counter=g__Achromobacter--1||g__Acidovorax--143||g__Alicycliphilus--2||g__Aquabacterium--1||g__Atlantibacter--4||g__CAIMUS01--1||g__CAIWHR01--3||g__Chth-196--1||g__Comamonas--1||g__Cupriavidus--3||g__Deinococcus--1||g__Duganella--1||g__Halomonas--3||g__Ideonella--1||g__JAACFE01--2||g__JADJCH01--1||g__KK5--1||g__Kinneretia--1||g__Lysobacter--20||g__Pantoea--1||g__Paraburkholderia--47||g__Pelethomonas--1||g__Pelomonas--2||g__Pseudomonas_A--1||g__Pseudomonas_E--1||g__Pseudoxanthomonas_A--1||g__QWPN01--1||g__RPQJ01--13||g__Ralstonia--1||g__Sulfuritalea--1||g__Thiobacillus--1||g__UBA2192--1||g__Zoogloea--1:capture_order_counter=o__Burkholderiales--212||o__Chthoniobacterales--1||o__Competibacterales--1||o__Deinococcales--1||o__Enterobacterales--5||o__Oscillospirales--1||o__Pirellulales--1||o__Pseudomonadales--5||o__Steroidobacterales--13||o__Syntrophales--1||o__Woeseiales--2||o__Xanthomonadales--21:capture_phylum_counter=p__Deinococcota--1||p__Desulfobacterota--1||p__Firmicutes_A--1||p__Planctomycetota--1||p__Proteobacteria--259||p__Verrucomicrobiota--1:capture_species_counter=s__Achromobacter denitrificans--1||s__Acidovorax kalamii--10||s__Acidovorax sp001411535--75||s__Acidovorax sp001633105--4||s__Acidovorax sp004210805--11||s__Acidovorax sp005405905--4||s__Acidovorax sp006715665--37||s__Acidovorax sp019219095--2||s__Alicycliphilus denitrificans--2||s__Aquabacterium sp903871865--1||s__Atlantibacter sp002345315--4||s__CAIMUS01 sp903844665--1||s__CAIWHR01 sp903912485--3||s__Chth-196 sp903919125--1||s__Comamonas sp019236485--1||s__Cupriavidus sp000379565--1||s__Cupriavidus sp013361545--1||s__Cupriavidus taiwanensis_B--1||s__Deinococcus sp018260405--1||s__Duganella sp000381565--1||s__Halomonas elongata--1||s__Halomonas halmophila--1||s__Halomonas hamiltonii--1||s__Ideonella dechloratans--1||s__JAACFE01 sp009937525--2||s__JADJCH01 sp016703325--1||s__KK5 sp001984095--1||s__Kinneretia sp015657635--1||s__Lysobacter arseniciresistens--16||s__Lysobacter sp900107375--4||s__Pantoea persica--1||s__Paraburkholderia sp014397785--47||s__Pelethomonas sp910579965--1||s__Pelomonas saccharophila--2||s__Pseudomonas_A lopnurensis--1||s__Pseudomonas_E arsenicoxydans--1||s__Pseudoxanthomonas_A sp006716465--1||s__QWPN01 sp016872925--1||s__RPQJ01 sp011391405--13||s__Ralstonia sp000955795--1||s__Sulfuritalea sp903933395--1||s__Thiobacillus sp016195805--1||s__UBA2192 sp002067855--1||s__Zoogloea sp018241725--1:evalue_avg=3.840640268242754e-14:evalue_max=4.07e-12:evalue_min=3.76e-87:evalue_std=3.6120482555854025e-13:evalue_sum=5.300083570175001e-12:gapopen_avg=0.16666666666666666:gapopen_max=2.0:gapopen_min=0.0:gapopen_std=0.41121740805928636:gapopen_sum=23.0:gtdb_class_counter=c__Gammaproteobacteria--46||c__Spirochaetia--1:gtdb_domain_counter=d__Bacteria--47:gtdb_family_counter=f__Burkholderiaceae--45||f__SG8-39--1||f__SZUA-6--1:gtdb_genus_counter=g__Acidovorax--22||g__Acidovorax_A--1||g__Aquabacterium--1||g__CADEDU01--1||g__Comamonas--2||g__Duganella--1||g__Giesbergeria--2||g__Herbaspirillum--4||g__Malikia--1||g__Massilia--1||g__Noviherbaspirillum_A--1||g__Paucibacter_A--4||g__Pelomonas--2||g__Rhodoferax--1||g__SZUA-6--1||g__Symbiobacter--1||g__UBA2334--1:gtdb_order_counter=o__Burkholderiales--46||o__SZUA-6--1:gtdb_phylum_counter=p__Proteobacteria--46||p__Spirochaetota--1:gtdb_species_counter=s__Acidovorax carolinensis--1||s__Acidovorax defluvii--1||s__Acidovorax delafieldii_B--1||s__Acidovorax kalamii--1||s__Acidovorax radicis--2||s__Acidovorax sp001422735--2||s__Acidovorax sp001424425--2||s__Acidovorax sp001633105--1||s__Acidovorax sp002797445--1||s__Acidovorax sp003852545--1||s__Acidovorax sp004210805--2||s__Acidovorax sp005405905--1||s__Acidovorax sp018780365--1||s__Acidovorax sp019218755--2||s__Acidovorax sp019219095--2||s__Acidovorax temperans--1||s__Acidovorax_A valerianellae--1||s__Aquabacterium lacunae--1||s__CADEDU01 sp902826155--1||s__Comamonas composti--1||s__Comamonas testosteroni_F--1||s__Duganella sacchari--1||s__Giesbergeria psychrophila--1||s__Giesbergeria sp903882725--1||s__Herbaspirillum huttiense--1||s__Herbaspirillum seropedicae--1||s__Herbaspirillum sp000261365--1||s__Herbaspirillum sp006715495--1||s__Malikia spinosa--1||s__Massilia sp002007115--1||s__Noviherbaspirillum_A pedocola--1||s__Paucibacter_A aquatile--1||s__Paucibacter_A oligotrophus--1||s__Paucibacter_A sp002255955--1||s__Paucibacter_A sp003852425--1||s__Pelomonas sp003963005--1||s__Pelomonas sp016790285--1||s__Rhodoferax saidenbachensis--1||s__SZUA-6 sp003233545--1||s__Symbiobacter mobilis--1||s__UBA2334 sp013823635--1:heptad_counter=MCP-36H--310||MCP-44H--1:lbd_counter=NIT--2||dCache_2--1||sCache_2--1:lca_tree=f__Burkholderiaceae:length_avg=123.18840579710145:length_max=157.0:length_min=30.0:length_std=24.884712489561565:length_sum=17000.0:mismatch_avg=10.840579710144928:mismatch_max=47.0:mismatch_min=0.0:mismatch_std=10.779303213272781:mismatch_sum=1496.0:name=N1145738:qcovhsp_avg=99.4:qcovhsp_max=100.0:qcovhsp_min=95.2:qcovhsp_std=1.002915458081285:qcovhsp_sum=13717.2:qend_avg=123.16666666666667:qend_max=157.0:qend_min=31.0:qend_std=24.804221248156413:qend_sum=16997.0:qstart_avg=1.0942028985507246:qstart_max=6.0:qstart_min=1.0:qstart_std=0.48159832976497435:qstart_sum=151.0:ref_name_counter=GB_GCA_002352185.1_protein.faa_DEHY01000126.1_1@PF00015_full_PFAM.320.406--1||GB_GCA_004210805.1_protein.faa_SDXZ01000154.1_6@PF00015_full_PFAM.447.633--3||GB_GCA_009830035.1_protein.faa_SZZY01000002.1_215@PF00015_full_PFAM.1.43--2||GB_GCA_009923995.1_protein.faa_RFSK01000024.1_1@PF00015_full_PFAM.314.483--1||GB_GCA_014379395.1_protein.faa_JACMLV010000632.1_1@PF00015_full_PFAM.495.579--1||GB_GCA_019218755.1_protein.faa_JAHUWZ010000001.1_689@PF00015_full_PFAM.312.510--1||RS_GCF_000204195.1_protein.faa_NZ_AFBG01000021.1_247@PF00015_full_PFAM.446.631--1||RS_GCF_000818395.1_protein.faa_NZ_JWJG01000028.1_650@PF00015_full_PFAM.314.502--1||RS_GCF_001633105.1_protein.faa_NZ_LUKZ01000013.1_163@PF00015_full_PFAM.446.631--5||RS_GCF_003058055.1_protein.faa_NZ_QBTZ01000001.1_2731@PF00015_full_PFAM.446.629--1||RS_GCF_003970865.1_protein.faa_NZ_RXLZ01000127.1_1@PF00015_full_PFAM.542.709--1||RS_GCF_005405905.1_protein.faa_NZ_BJHU01000057.1_234@PF00015_full_PFAM.447.631--108||RS_GCF_006715665.1_protein.faa_NZ_VFNT01000001.1_4199@PF00015_full_PFAM.446.632--12:scovhsp_avg=68.16159420289854:scovhsp_max=97.6:scovhsp_min=50.0:scovhsp_std=11.282227626390489:scovhsp_sum=9406.3:send_avg=131.83333333333334:send_max=167.0:send_min=34.0:send_std=24.67617525679651:send_sum=18193.0:sstart_avg=9.746376811594203:sstart_max=75.0:sstart_min=1.0:sstart_std=12.480677968087633:sstart_sum=1345.0],75311f8f-13f7-4f80-91af-e4a2ec6987a6_3@MCPsignal.23.53:0.10474[&&NHX:Sample=rhiztom2:Type=capture:besthit=93.1:bitscore=50.1:capture_class=c__Alphaproteobacteria:capture_domain=d__Bacteria:capture_family=f__Azospirillaceae:capture_genus=g__Niveispirillum:capture_order=o__Azospirillales:capture_phylum=p__Proteobacteria:capture_species=s__Niveispirillum sp009495745:evalue=1.86e-10:gapopen=0.0:heptad=MCP-36H:length=29.0:mismatch=2.0:qcovhsp=96.7:qend=29.0:qstart=1.0:ref_name=GB_GCA_009830035.1_protein.faa_SZZY01000002.1_215@PF00015_full_PFAM.1.43:scovhsp=69.0:send=40.0:sstart=12.0])0:1.9403e-05[&&NHX:Sample_counter=rhizpot1--16||rhizpot2--1||rhizpot3--14||rhiztom1--56||rhiztom2--76||rhiztom3--102:Type_counter=GTDB--47||capture--265:besthit_avg=91.41438848920863:besthit_max=100.0:besthit_min=50.0:besthit_std=8.138596193012038:besthit_sum=12706.6:bitscore_avg=181.76978417266187:bitscore_max=254.0:bitscore_min=50.1:bitscore_std=35.25328775843706:bitscore_sum=25266.0:capture_class_counter=c__Alphaproteobacteria--1||c__Clostridia--1||c__Deinococci--1||c__Gammaproteobacteria--259||c__Planctomycetia--1||c__Syntrophia--1||c__Verrucomicrobiae--1:capture_domain_counter=d__Bacteria--265:capture_family_counter=f__Azospirillaceae--1||f__Burkholderiaceae--206||f__Casimicrobiaceae--3||f__Chthoniobacteraceae--1||f__Competibacteraceae--1||f__Deinococcaceae--1||f__Enterobacteriaceae--5||f__Halomonadaceae--3||f__Oscillospiraceae--1||f__Pseudomonadaceae--2||f__Rhodocyclaceae--2||f__Steroidobacteraceae--13||f__Thiobacillaceae--1||f__UBA1268--1||f__UBA4778--1||f__Woeseiaceae--2||f__Xanthomonadaceae--21:capture_genus_counter=g__Achromobacter--1||g__Acidovorax--143||g__Alicycliphilus--2||g__Aquabacterium--1||g__Atlantibacter--4||g__CAIMUS01--1||g__CAIWHR01--3||g__Chth-196--1||g__Comamonas--1||g__Cupriavidus--3||g__Deinococcus--1||g__Duganella--1||g__Halomonas--3||g__Ideonella--1||g__JAACFE01--2||g__JADJCH01--1||g__KK5--1||g__Kinneretia--1||g__Lysobacter--20||g__Niveispirillum--1||g__Pantoea--1||g__Paraburkholderia--47||g__Pelethomonas--1||g__Pelomonas--2||g__Pseudomonas_A--1||g__Pseudomonas_E--1||g__Pseudoxanthomonas_A--1||g__QWPN01--1||g__RPQJ01--13||g__Ralstonia--1||g__Sulfuritalea--1||g__Thiobacillus--1||g__UBA2192--1||g__Zoogloea--1:capture_order_counter=o__Azospirillales--1||o__Burkholderiales--212||o__Chthoniobacterales--1||o__Competibacterales--1||o__Deinococcales--1||o__Enterobacterales--5||o__Oscillospirales--1||o__Pirellulales--1||o__Pseudomonadales--5||o__Steroidobacterales--13||o__Syntrophales--1||o__Woeseiales--2||o__Xanthomonadales--21:capture_phylum_counter=p__Deinococcota--1||p__Desulfobacterota--1||p__Firmicutes_A--1||p__Planctomycetota--1||p__Proteobacteria--260||p__Verrucomicrobiota--1:capture_species_counter=s__Achromobacter denitrificans--1||s__Acidovorax kalamii--10||s__Acidovorax sp001411535--75||s__Acidovorax sp001633105--4||s__Acidovorax sp004210805--11||s__Acidovorax sp005405905--4||s__Acidovorax sp006715665--37||s__Acidovorax sp019219095--2||s__Alicycliphilus denitrificans--2||s__Aquabacterium sp903871865--1||s__Atlantibacter sp002345315--4||s__CAIMUS01 sp903844665--1||s__CAIWHR01 sp903912485--3||s__Chth-196 sp903919125--1||s__Comamonas sp019236485--1||s__Cupriavidus sp000379565--1||s__Cupriavidus sp013361545--1||s__Cupriavidus taiwanensis_B--1||s__Deinococcus sp018260405--1||s__Duganella sp000381565--1||s__Halomonas elongata--1||s__Halomonas halmophila--1||s__Halomonas hamiltonii--1||s__Ideonella dechloratans--1||s__JAACFE01 sp009937525--2||s__JADJCH01 sp016703325--1||s__KK5 sp001984095--1||s__Kinneretia sp015657635--1||s__Lysobacter arseniciresistens--16||s__Lysobacter sp900107375--4||s__Niveispirillum sp009495745--1||s__Pantoea persica--1||s__Paraburkholderia sp014397785--47||s__Pelethomonas sp910579965--1||s__Pelomonas saccharophila--2||s__Pseudomonas_A lopnurensis--1||s__Pseudomonas_E arsenicoxydans--1||s__Pseudoxanthomonas_A sp006716465--1||s__QWPN01 sp016872925--1||s__RPQJ01 sp011391405--13||s__Ralstonia sp000955795--1||s__Sulfuritalea sp903933395--1||s__Thiobacillus sp016195805--1||s__UBA2192 sp002067855--1||s__Zoogloea sp018241725--1:evalue_avg=1.376259594030036e-12:evalue_max=1.86e-10:evalue_min=3.76e-87:evalue_std=1.577716181577869e-11:evalue_sum=1.91300083570175e-10:gapopen_avg=0.16546762589928057:gapopen_max=2.0:gapopen_min=0.0:gapopen_std=0.4099685796047831:gapopen_sum=23.0:gtdb_class_counter=c__Gammaproteobacteria--46||c__Spirochaetia--1:gtdb_domain_counter=d__Bacteria--47:gtdb_family_counter=f__Burkholderiaceae--45||f__SG8-39--1||f__SZUA-6--1:gtdb_genus_counter=g__Acidovorax--22||g__Acidovorax_A--1||g__Aquabacterium--1||g__CADEDU01--1||g__Comamonas--2||g__Duganella--1||g__Giesbergeria--2||g__Herbaspirillum--4||g__Malikia--1||g__Massilia--1||g__Noviherbaspirillum_A--1||g__Paucibacter_A--4||g__Pelomonas--2||g__Rhodoferax--1||g__SZUA-6--1||g__Symbiobacter--1||g__UBA2334--1:gtdb_order_counter=o__Burkholderiales--46||o__SZUA-6--1:gtdb_phylum_counter=p__Proteobacteria--46||p__Spirochaetota--1:gtdb_species_counter=s__Acidovorax carolinensis--1||s__Acidovorax defluvii--1||s__Acidovorax delafieldii_B--1||s__Acidovorax kalamii--1||s__Acidovorax radicis--2||s__Acidovorax sp001422735--2||s__Acidovorax sp001424425--2||s__Acidovorax sp001633105--1||s__Acidovorax sp002797445--1||s__Acidovorax sp003852545--1||s__Acidovorax sp004210805--2||s__Acidovorax sp005405905--1||s__Acidovorax sp018780365--1||s__Acidovorax sp019218755--2||s__Acidovorax sp019219095--2||s__Acidovorax temperans--1||s__Acidovorax_A valerianellae--1||s__Aquabacterium lacunae--1||s__CADEDU01 sp902826155--1||s__Comamonas composti--1||s__Comamonas testosteroni_F--1||s__Duganella sacchari--1||s__Giesbergeria psychrophila--1||s__Giesbergeria sp903882725--1||s__Herbaspirillum huttiense--1||s__Herbaspirillum seropedicae--1||s__Herbaspirillum sp000261365--1||s__Herbaspirillum sp006715495--1||s__Malikia spinosa--1||s__Massilia sp002007115--1||s__Noviherbaspirillum_A pedocola--1||s__Paucibacter_A aquatile--1||s__Paucibacter_A oligotrophus--1||s__Paucibacter_A sp002255955--1||s__Paucibacter_A sp003852425--1||s__Pelomonas sp003963005--1||s__Pelomonas sp016790285--1||s__Rhodoferax saidenbachensis--1||s__SZUA-6 sp003233545--1||s__Symbiobacter mobilis--1||s__UBA2334 sp013823635--1:heptad_counter=MCP-36H--311||MCP-44H--1:lbd_counter=NIT--2||dCache_2--1||sCache_2--1:lca_tree=f__Burkholderiaceae:length_avg=122.51079136690647:length_max=157.0:length_min=29.0:length_std=26.049664635654523:length_sum=17029.0:mismatch_avg=10.776978417266188:mismatch_max=47.0:mismatch_min=0.0:mismatch_std=10.766321055251334:mismatch_sum=1498.0:name=N1145740:qcovhsp_avg=99.38057553956835:qcovhsp_max=100.0:qcovhsp_min=95.2:qcovhsp_std=1.0251813341078484:qcovhsp_sum=13813.900000000001:qend_avg=122.48920863309353:qend_max=157.0:qend_min=29.0:qend_std=25.972774738754232:qend_sum=17026.0:qstart_avg=1.0935251798561152:qstart_max=6.0:qstart_min=1.0:qstart_std=0.47991675502391534:qstart_sum=152.0:ref_name_counter=GB_GCA_002352185.1_protein.faa_DEHY01000126.1_1@PF00015_full_PFAM.320.406--1||GB_GCA_004210805.1_protein.faa_SDXZ01000154.1_6@PF00015_full_PFAM.447.633--3||GB_GCA_009830035.1_protein.faa_SZZY01000002.1_215@PF00015_full_PFAM.1.43--3||GB_GCA_009923995.1_protein.faa_RFSK01000024.1_1@PF00015_full_PFAM.314.483--1||GB_GCA_014379395.1_protein.faa_JACMLV010000632.1_1@PF00015_full_PFAM.495.579--1||GB_GCA_019218755.1_protein.faa_JAHUWZ010000001.1_689@PF00015_full_PFAM.312.510--1||RS_GCF_000204195.1_protein.faa_NZ_AFBG01000021.1_247@PF00015_full_PFAM.446.631--1||RS_GCF_000818395.1_protein.faa_NZ_JWJG01000028.1_650@PF00015_full_PFAM.314.502--1||RS_GCF_001633105.1_protein.faa_NZ_LUKZ01000013.1_163@PF00015_full_PFAM.446.631--5||RS_GCF_003058055.1_protein.faa_NZ_QBTZ01000001.1_2731@PF00015_full_PFAM.446.629--1||RS_GCF_003970865.1_protein.faa_NZ_RXLZ01000127.1_1@PF00015_full_PFAM.542.709--1||RS_GCF_005405905.1_protein.faa_NZ_BJHU01000057.1_234@PF00015_full_PFAM.447.631--108||RS_GCF_006715665.1_protein.faa_NZ_VFNT01000001.1_4199@PF00015_full_PFAM.446.632--12:scovhsp_avg=68.16762589928057:scovhsp_max=97.6:scovhsp_min=50.0:scovhsp_std=11.241500594989553:scovhsp_sum=9475.3:send_avg=131.1726618705036:send_max=167.0:send_min=34.0:send_std=25.790945511929817:send_sum=18233.0:sstart_avg=9.762589928057555:sstart_max=75.0:sstart_min=1.0:sstart_std=12.436844940910282:sstart_sum=1357.0],((GB_GCA_013822265.1_protein.faa_PNKD01000028.1_27@PF00015_full_PFAM.268.463:0.264919[&&NHX:Type=GTDB:gtdb_class=c__Gammaproteobacteria:gtdb_domain=d__Bacteria:gtdb_family=f__Burkholderiaceae:gtdb_genus=g__Rubrivivax:gtdb_order=o__Burkholderiales:gtdb_phylum=p__Proteobacteria:gtdb_species=s__Rubrivivax sp013822265:heptad=MCP-36H:species=d__Bacteria_p__Proteobacteria_c__Gammaproteobacteria_o__Burkholderiales_f__Burkholderiaceae_g__Rubrivivax_s__Rubrivivax sp013822265],bdc62306-56a6-4c7c-bffb-890eee851d2c_2@MCPsignal.134.199:0.116532[&&NHX:Sample=rhizpot1:Type=capture:capture_class=c__Gammaproteobacteria:capture_domain=d__Bacteria:capture_family=f__Burkholderiaceae:capture_genus=g__Aquabacterium:capture_order=o__Burkholderiales:capture_phylum=p__Proteobacteria:capture_species=s__Aquabacterium commune:heptad=MCP-36H])0.794:0.103695[&&NHX:Sample_counter=rhizpot1--1:Type_counter=GTDB--1||capture--1:capture_class_counter=c__Gammaproteobacteria--1:capture_domain_counter=d__Bacteria--1:capture_family_counter=f__Burkholderiaceae--1:capture_genus_counter=g__Aquabacterium--1:capture_order_counter=o__Burkholderiales--1:capture_phylum_counter=p__Proteobacteria--1:capture_species_counter=s__Aquabacterium commune--1:gtdb_class_counter=c__Gammaproteobacteria--1:gtdb_domain_counter=d__Bacteria--1:gtdb_family_counter=f__Burkholderiaceae--1:gtdb_genus_counter=g__Rubrivivax--1:gtdb_order_counter=o__Burkholderiales--1:gtdb_phylum_counter=p__Proteobacteria--1:gtdb_species_counter=s__Rubrivivax sp013822265--1:heptad_counter=MCP-36H--2:lbd_counter=:lca_tree=s__Rubrivivax sp013822265:name=N1145743:ref_name_counter=],((((((((((RS_GCF_019219095.1_protein.faa_NZ_JAHUWH010000002.1_200@PF00015_full_PFAM.139.346:0.00632269[&&NHX:Type=GTDB:gtdb_class=c__Gammaproteobacteria:gtdb_domain=d__Bacteria:gtdb_family=f__Burkholderiaceae:gtdb_genus=g__Acidovorax:gtdb_order=o__Burkholderiales:gtdb_phylum=p__Proteobacteria:gtdb_species=s__Acidovorax sp019219095:heptad=MCP-36H:species=d__Bacteria_p__Proteobacteria_c__Gammaproteobacteria_o__Burkholderiales_f__Burkholderiaceae_g__Acidovorax_s__Acidovorax sp019219095],(0275ee0c-2620-437b-be24-6e00fa004881_4@MCPsignal.161.219:0.0389321[&&NHX:Sample=rhiztom1:Type=capture:capture_class=c__Gammaproteobacteria:capture_domain=d__Bacteria:capture_family=f__Burkholderiaceae:capture_genus=g__Rhizobacter:capture_order=o__Burkholderiales:capture_phylum=p__Proteobacteria:capture_species=s__Rhizobacter sp000800095:heptad=MCP-36H],(e8adb552-e15a-4a2c-8cd6-cf47e43bac6c_3@MCPsignal.67.160:0.0246034[&&NHX:Sample=rhiztom1:Type=capture:capture_class=c__Gammaproteobacteria:capture_domain=d__Bacteria:capture_family=f__Burkholderiaceae:capture_genus=g__Hylemonella:capture_order=o__Burkholderiales:capture_phylum=p__Proteobacteria:capture_species=s__Hylemonella delicata:heptad=MCP-36H],dc36a365-1b36-4e29-b0eb-5c0f42606f31_6@MCPsignal.67.179:0.0032004[&&NHX:Sample=rhiztom1:Type=capture:capture_class=c__Gammaproteobacteria:capture_domain=d__Bacteria:capture_family=f__Burkholderiaceae:capture_genus=g__Hylemonella:capture_order=o__Burkholderiales:capture_phylum=p__Proteobacteria:capture_species=s__Hylemonella delicata:heptad=MCP-36H])0.638:0.00525893[&&NHX:Sample_counter=rhiztom1--2:Type_counter=capture--2:capture_class_counter=c__Gammaproteobacteria--2:capture_domain_counter=d__Bacteria--2:capture_family_counter=f__Burkholderiaceae--2:capture_genus_counter=g__Hylemonella--2:capture_order_counter=o__Burkholderiales--2:capture_phylum_counter=p__Proteobacteria--2:capture_species_counter=s__Hylemonella delicata--2:gtdb_class_counter=:gtdb_domain_counter=:gtdb_family_counter=:gtdb_genus_counter=:gtdb_order_counter=:gtdb_phylum_counter=:gtdb_species_counter=:heptad_counter=MCP-36H--2:lbd_counter=:name=N1145748:ref_name_counter=])0.779:0.00985363[&&NHX:Sample_counter=rhiztom1--3:Type_counter=capture--3:capture_class_counter=c__Gammaproteobacteria--3:capture_domain_counter=d__Bacteria--3:capture_family_counter=f__Burkholderiaceae--3:capture_genus_counter=g__Hylemonella--2||g__Rhizobacter--1:capture_order_counter=o__Burkholderiales--3:capture_phylum_counter=p__Proteobacteria--3:capture_species_counter=s__Hylemonella delicata--2||s__Rhizobacter sp000800095--1:gtdb_class_counter=:gtdb_domain_counter=:gtdb_family_counter=:gtdb_genus_counter=:gtdb_order_counter=:gtdb_phylum_counter=:gtdb_species_counter=:heptad_counter=MCP-36H--3:lbd_counter=:name=N1145749:ref_name_counter=])0.073:0.000717456[&&NHX:Sample_counter=rhiztom1--3:Type_counter=GTDB--1||capture--3:capture_class_counter=c__Gammaproteobacteria--3:capture_domain_counter=d__Bacteria--3:capture_family_counter=f__Burkholderiaceae--3:capture_genus_counter=g__Hylemonella--2||g__Rhizobacter--1:capture_order_counter=o__Burkholderiales--3:capture_phylum_counter=p__Proteobacteria--3:capture_species_counter=s__Hylemonella delicata--2||s__Rhizobacter sp000800095--1:gtdb_class_counter=c__Gammaproteobacteria--1:gtdb_domain_counter=d__Bacteria--1:gtdb_family_counter=f__Burkholderiaceae--1:gtdb_genus_counter=g__Acidovorax--1:gtdb_order_counter=o__Burkholderiales--1:gtdb_phylum_counter=p__Proteobacteria--1:gtdb_species_counter=s__Acidovorax sp019219095--1:heptad_counter=MCP-36H--4:lbd_counter=:lca_tree=s__Acidovorax sp019219095:name=N1145750:ref_name_counter=],(GB_GCA_018828125.1_protein.faa_JAHJWB010000009.1_17@PF00015_full_PFAM.135.346:0.00306391[&&NHX:Type=GTDB:gtdb_class=c__Gammaproteobacteria:gtdb_domain=d__Bacteria:gtdb_family=f__Burkholderiaceae:gtdb_genus=g__Acidovorax:gtdb_order=o__Burkholderiales:gtdb_phylum=p__Proteobacteria:gtdb_species=s__Acidovorax sp018828125:heptad=MCP-36H:species=d__Bacteria_p__Proteobacteria_c__Gammaproteobacteria_o__Burkholderiales_f__Burkholderiaceae_g__Acidovorax_s__Acidovorax sp018828125],(a116749a-6b65-4999-b374-6ec9a0900ad5_5@MCPsignal.275.352:0.0172759[&&NHX:Sample=rhiztom3:Type=capture:capture_class=c__Gammaproteobacteria:capture_domain=d__Bacteria:capture_family=f__Burkholderiaceae:capture_genus=g__Acidovorax:capture_order=o__Burkholderiales:capture_phylum=p__Proteobacteria:capture_species=s__Acidovorax sp018828125:heptad=MCP-36H],9f5b2cc9-42b0-4a56-9859-1e06b84e1ce2_2@MCPsignal.150.227:0.074367[&&NHX:Sample=rhiztom3:Type=capture:capture_class=c__Actinomycetia:capture_domain=d__Bacteria:capture_family=f__Kineosporiaceae:capture_genus=g__JADJPO01:capture_order=o__Actinomycetales:capture_phylum=p__Actinobacteriota:capture_species=s__JADJPO01 sp016794595:heptad=MCP-36H])0.788:0.0364986[&&NHX:Sample_counter=rhiztom3--2:Type_counter=capture--2:capture_class_counter=c__Actinomycetia--1||c__Gammaproteobacteria--1:capture_domain_counter=d__Bacteria--2:capture_family_counter=f__Burkholderiaceae--1||f__Kineosporiaceae--1:capture_genus_counter=g__Acidovorax--1||g__JADJPO01--1:capture_order_counter=o__Actinomycetales--1||o__Burkholderiales--1:capture_phylum_counter=p__Actinobacteriota--1||p__Proteobacteria--1:capture_species_counter=s__Acidovorax sp018828125--1||s__JADJPO01 sp016794595--1:gtdb_class_counter=:gtdb_domain_counter=:gtdb_family_counter=:gtdb_genus_counter=:gtdb_order_counter=:gtdb_phylum_counter=:gtdb_species_counter=:heptad_counter=MCP-36H--2:lbd_counter=:name=N1145754:ref_name_counter=])0:1.8482e-05[&&NHX:Sample_counter=rhiztom3--2:Type_counter=GTDB--1||capture--2:capture_class_counter=c__Actinomycetia--1||c__Gammaproteobacteria--1:capture_domain_counter=d__Bacteria--2:capture_family_counter=f__Burkholderiaceae--1||f__Kineosporiaceae--1:capture_genus_counter=g__Acidovorax--1||g__JADJPO01--1:capture_order_counter=o__Actinomycetales--1||o__Burkholderiales--1:capture_phylum_counter=p__Actinobacteriota--1||p__Proteobacteria--1:capture_species_counter=s__Acidovorax sp018828125--1||s__JADJPO01 sp016794595--1:gtdb_class_counter=c__Gammaproteobacteria--1:gtdb_domain_counter=d__Bacteria--1:gtdb_family_counter=f__Burkholderiaceae--1:gtdb_genus_counter=g__Acidovorax--1:gtdb_order_counter=o__Burkholderiales--1:gtdb_phylum_counter=p__Proteobacteria--1:gtdb_species_counter=s__Acidovorax sp018828125--1:heptad_counter=MCP-36H--3:lbd_counter=:lca_tree=s__Acidovorax sp018828125:name=N1145755:ref_name_counter=])0.996:0.17549[&&NHX:Sample_counter=rhiztom1--3||rhiztom3--2:Type_counter=GTDB--2||capture--5:capture_class_counter=c__Actinomycetia--1||c__Gammaproteobacteria--4:capture_domain_counter=d__Bacteria--5:capture_family_counter=f__Burkholderiaceae--4||f__Kineosporiaceae--1:capture_genus_counter=g__Acidovorax--1||g__Hylemonella--2||g__JADJPO01--1||g__Rhizobacter--1:capture_order_counter=o__Actinomycetales--1||o__Burkholderiales--4:capture_phylum_counter=p__Actinobacteriota--1||p__Proteobacteria--4:capture_species_counter=s__Acidovorax sp018828125--1||s__Hylemonella delicata--2||s__JADJPO01 sp016794595--1||s__Rhizobacter sp000800095--1:gtdb_class_counter=c__Gammaproteobacteria--2:gtdb_domain_counter=d__Bacteria--2:gtdb_family_counter=f__Burkholderiaceae--2:gtdb_genus_counter=g__Acidovorax--2:gtdb_order_counter=o__Burkholderiales--2:gtdb_phylum_counter=p__Proteobacteria--2:gtdb_species_counter=s__Acidovorax sp018828125--1||s__Acidovorax sp019219095--1:heptad_counter=MCP-36H--7:lbd_counter=:lca_tree=g__Acidovorax:name=N1145756:ref_name_counter=],RS_GCF_018474005.1_protein.faa_NZ_JAHCSH010000005.1_310@PF00015_full_PFAM.128.382:0.247813[&&NHX:Type=GTDB:gtdb_class=c__Gammaproteobacteria:gtdb_domain=d__Bacteria:gtdb_family=f__Burkholderiaceae:gtdb_genus=g__Rhodoferax:gtdb_order=o__Burkholderiales:gtdb_phylum=p__Proteobacteria:gtdb_species=s__Rhodoferax sp018474005:heptad=MCP-36H:species=d__Bacteria_p__Proteobacteria_c__Gammaproteobacteria_o__Burkholderiales_f__Burkholderiaceae_g__Rhodoferax_s__Rhodoferax sp018474005])0.998:0.275403[&&NHX:Sample_counter=rhiztom1--3||rhiztom3--2:Type_counter=GTDB--3||capture--5:capture_class_counter=c__Actinomycetia--1||c__Gammaproteobacteria--4:capture_domain_counter=d__Bacteria--5:capture_family_counter=f__Burkholderiaceae--4||f__Kineosporiaceae--1:capture_genus_counter=g__Acidovorax--1||g__Hylemonella--2||g__JADJPO01--1||g__Rhizobacter--1:capture_order_counter=o__Actinomycetales--1||o__Burkholderiales--4:capture_phylum_counter=p__Actinobacteriota--1||p__Proteobacteria--4:capture_species_counter=s__Acidovorax sp018828125--1||s__Hylemonella delicata--2||s__JADJPO01 sp016794595--1||s__Rhizobacter sp000800095--1:gtdb_class_counter=c__Gammaproteobacteria--3:gtdb_domain_counter=d__Bacteria--3:gtdb_family_counter=f__Burkholderiaceae--3:gtdb_genus_counter=g__Acidovorax--2||g__Rhodoferax--1:gtdb_order_counter=o__Burkholderiales--3:gtdb_phylum_counter=p__Proteobacteria--3:gtdb_species_counter=s__Acidovorax sp018828125--1||s__Acidovorax sp019219095--1||s__Rhodoferax sp018474005--1:heptad_counter=MCP-36H--8:lbd_counter=:lca_tree=f__Burkholderiaceae:name=N1145758:ref_name_counter=],((84e1cb9b-84e8-4f1c-899e-08a73c4c3891_2@MCPsignal.21.157:0.385625[&&NHX:Sample=rhizpot3:Type=capture:besthit=60.7:bitscore=142.0:capture_class=c__Bacilli:capture_domain=d__Bacteria:capture_family=f__Paenibacillaceae:capture_genus=g__Paenibacillus_Z:capture_order=o__Paenibacillales:capture_phylum=p__Firmicutes:capture_species=s__Paenibacillus_Z sp900106745:evalue=1.99e-43:gapopen=0.0:heptad=MCP-36H:length=135.0:mismatch=53.0:qcovhsp=99.3:qend=136.0:qstart=2.0:ref_name=GB_GCA_003963115.1_protein.faa_RXJQ01000022.1_61@PF00015_full_PFAM.322.505:scovhsp=73.8:send=175.0:sstart=41.0],(55860676-7de7-4147-a403-8759d7f17554_1@MCPsignal.21.83:5e-09[&&NHX:Sample=rhizpot3:Type=capture:capture_class=c__Gammaproteobacteria:capture_domain=d__Bacteria:capture_family=f__Burkholderiaceae:capture_genus=g__Achromobacter:capture_order=o__Burkholderiales:capture_phylum=p__Proteobacteria:capture_species=s__Achromobacter denitrificans:heptad=MCP-36H],(a84e5e9d-8c55-4509-bc4e-83540506f680_4@MCPsignal.216.247:1.3e-08[&&NHX:Sample=rhiztom3:Type=capture:capture_class=c__Gammaproteobacteria:capture_domain=d__Bacteria:capture_family=f__Burkholderiaceae:capture_genus=g__Acidovorax:capture_order=o__Burkholderiales:capture_phylum=p__Proteobacteria:capture_species=s__Acidovorax sp001411535:heptad=MCP-36H],1b4a32cf-99dd-4c47-bf1a-6f72e1993194_1@MCPsignal.37.87:1.3e-08[&&NHX:Sample=rhizpot3:Type=capture:capture_class=c__Gammaproteobacteria:capture_domain=d__Bacteria:capture_family=f__Xanthomonadaceae:capture_genus=g__Xanthomonas_A:capture_order=o__Xanthomonadales:capture_phylum=p__Proteobacteria:capture_species=s__Xanthomonas_A sontii:heptad=MCP-36H])0.803:0.0991092[&&NHX:Sample_counter=rhizpot3--1||rhiztom3--1:Type_counter=capture--2:capture_class_counter=c__Gammaproteobacteria--2:capture_domain_counter=d__Bacteria--2:capture_family_counter=f__Burkholderiaceae--1||f__Xanthomonadaceae--1:capture_genus_counter=g__Acidovorax--1||g__Xanthomonas_A--1:capture_order_counter=o__Burkholderiales--1||o__Xanthomonadales--1:capture_phylum_counter=p__Proteobacteria--2:capture_species_counter=s__Acidovorax sp001411535--1||s__Xanthomonas_A sontii--1:gtdb_class_counter=:gtdb_domain_counter=:gtdb_family_counter=:gtdb_genus_counter=:gtdb_order_counter=:gtdb_phylum_counter=:gtdb_species_counter=:heptad_counter=MCP-36H--2:lbd_counter=:name=N1145763:ref_name_counter=])0.902:0.221347[&&NHX:Sample_counter=rhizpot3--2||rhiztom3--1:Type_counter=capture--3:capture_class_counter=c__Gammaproteobacteria--3:capture_domain_counter=d__Bacteria--3:capture_family_counter=f__Burkholderiaceae--2||f__Xanthomonadaceae--1:capture_genus_counter=g__Achromobacter--1||g__Acidovorax--1||g__Xanthomonas_A--1:capture_order_counter=o__Burkholderiales--2||o__Xanthomonadales--1:capture_phylum_counter=p__Proteobacteria--3:capture_species_counter=s__Achromobacter denitrificans--1||s__Acidovorax sp001411535--1||s__Xanthomonas_A sontii--1:gtdb_class_counter=:gtdb_domain_counter=:gtdb_family_counter=:gtdb_genus_counter=:gtdb_order_counter=:gtdb_phylum_counter=:gtdb_species_counter=:heptad_counter=MCP-36H--3:lbd_counter=:name=N1145764:ref_name_counter=])0.691:0.133553[&&NHX:Sample_counter=rhizpot3--3||rhiztom3--1:Type_counter=capture--4:besthit_avg=60.7:besthit_max=60.7:besthit_min=60.7:besthit_std=0:besthit_sum=60.7:bitscore_avg=142.0:bitscore_max=142.0:bitscore_min=142.0:bitscore_std=0:bitscore_sum=142.0:capture_class_counter=c__Bacilli--1||c__Gammaproteobacteria--3:capture_domain_counter=d__Bacteria--4:capture_family_counter=f__Burkholderiaceae--2||f__Paenibacillaceae--1||f__Xanthomonadaceae--1:capture_genus_counter=g__Achromobacter--1||g__Acidovorax--1||g__Paenibacillus_Z--1||g__Xanthomonas_A--1:capture_order_counter=o__Burkholderiales--2||o__Paenibacillales--1||o__Xanthomonadales--1:capture_phylum_counter=p__Firmicutes--1||p__Proteobacteria--3:capture_species_counter=s__Achromobacter denitrificans--1||s__Acidovorax sp001411535--1||s__Paenibacillus_Z sp900106745--1||s__Xanthomonas_A sontii--1:evalue_avg=1.99e-43:evalue_max=1.99e-43:evalue_min=1.99e-43:evalue_std=0:evalue_sum=1.99e-43:gapopen_avg=0.0:gapopen_max=0.0:gapopen_min=0.0:gapopen_std=0:gapopen_sum=0.0:gtdb_class_counter=:gtdb_domain_counter=:gtdb_family_counter=:gtdb_genus_counter=:gtdb_order_counter=:gtdb_phylum_counter=:gtdb_species_counter=:heptad_counter=MCP-36H--4:lbd_counter=:length_avg=135.0:length_max=135.0:length_min=135.0:length_std=0:length_sum=135.0:mismatch_avg=53.0:mismatch_max=53.0:mismatch_min=53.0:mismatch_std=0:mismatch_sum=53.0:name=N1145765:qcovhsp_avg=99.3:qcovhsp_max=99.3:qcovhsp_min=99.3:qcovhsp_std=0:qcovhsp_sum=99.3:qend_avg=136.0:qend_max=136.0:qend_min=136.0:qend_std=0:qend_sum=136.0:qstart_avg=2.0:qstart_max=2.0:qstart_min=2.0:qstart_std=0:qstart_sum=2.0:ref_name_counter=GB_GCA_003963115.1_protein.faa_RXJQ01000022.1_61@PF00015_full_PFAM.322.505--1:scovhsp_avg=73.8:scovhsp_max=73.8:scovhsp_min=73.8:scovhsp_std=0:scovhsp_sum=73.8:send_avg=175.0:send_max=175.0:send_min=175.0:send_std=0:send_sum=175.0:sstart_avg=41.0:sstart_max=41.0:sstart_min=41.0:sstart_std=0:sstart_sum=41.0],(72898c43-73de-4dd4-aa07-ce63e93499e6_5@MCPsignal.1183.1242:0.0880612[&&NHX:Sample=rhizpot1:Type=capture:capture_class=c__Gammaproteobacteria:capture_domain=d__Bacteria:capture_family=f__Aeromonadaceae:capture_genus=g__Oceanisphaera:capture_order=o__Enterobacterales:capture_phylum=p__Proteobacteria:capture_species=s__Oceanisphaera avium:heptad=MCP-36H],b506bae4-d79b-5e82-acb2-310e24e74e84_5@MCPsignal.483.535:7e-09[&&NHX:Sample=rhizpot3:Type=capture:capture_class=c__Gammaproteobacteria:capture_domain=d__Bacteria:capture_family=f__Burkholderiaceae:capture_genus=g__Hydrogenophaga:capture_order=o__Burkholderiales:capture_phylum=p__Proteobacteria:capture_species=s__Hydrogenophaga sp002840835:heptad=MCP-36H])0.272:0.077775[&&NHX:Sample_counter=rhizpot1--1||rhizpot3--1:Type_counter=capture--2:capture_class_counter=c__Gammaproteobacteria--2:capture_domain_counter=d__Bacteria--2:capture_family_counter=f__Aeromonadaceae--1||f__Burkholderiaceae--1:capture_genus_counter=g__Hydrogenophaga--1||g__Oceanisphaera--1:capture_order_counter=o__Burkholderiales--1||o__Enterobacterales--1:capture_phylum_counter=p__Proteobacteria--2:capture_species_counter=s__Hydrogenophaga sp002840835--1||s__Oceanisphaera avium--1:gtdb_class_counter=:gtdb_domain_counter=:gtdb_family_counter=:gtdb_genus_counter=:gtdb_order_counter=:gtdb_phylum_counter=:gtdb_species_counter=:heptad_counter=MCP-36H--2:lbd_counter=:name=N1145768:ref_name_counter=])0.793:0.0474672[&&NHX:Sample_counter=rhizpot1--1||rhizpot3--4||rhiztom3--1:Type_counter=capture--6:besthit_avg=60.7:besthit_max=60.7:besthit_min=60.7:besthit_std=0:besthit_sum=60.7:bitscore_avg=142.0:bitscore_max=142.0:bitscore_min=142.0:bitscore_std=0:bitscore_sum=142.0:capture_class_counter=c__Bacilli--1||c__Gammaproteobacteria--5:capture_domain_counter=d__Bacteria--6:capture_family_counter=f__Aeromonadaceae--1||f__Burkholderiaceae--3||f__Paenibacillaceae--1||f__Xanthomonadaceae--1:capture_genus_counter=g__Achromobacter--1||g__Acidovorax--1||g__Hydrogenophaga--1||g__Oceanisphaera--1||g__Paenibacillus_Z--1||g__Xanthomonas_A--1:capture_order_counter=o__Burkholderiales--3||o__Enterobacterales--1||o__Paenibacillales--1||o__Xanthomonadales--1:capture_phylum_counter=p__Firmicutes--1||p__Proteobacteria--5:capture_species_counter=s__Achromobacter denitrificans--1||s__Acidovorax sp001411535--1||s__Hydrogenophaga sp002840835--1||s__Oceanisphaera avium--1||s__Paenibacillus_Z sp900106745--1||s__Xanthomonas_A sontii--1:evalue_avg=1.99e-43:evalue_max=1.99e-43:evalue_min=1.99e-43:evalue_std=0:evalue_sum=1.99e-43:gapopen_avg=0.0:gapopen_max=0.0:gapopen_min=0.0:gapopen_std=0:gapopen_sum=0.0:gtdb_class_counter=:gtdb_domain_counter=:gtdb_family_counter=:gtdb_genus_counter=:gtdb_order_counter=:gtdb_phylum_counter=:gtdb_species_counter=:heptad_counter=MCP-36H--6:lbd_counter=:length_avg=135.0:length_max=135.0:length_min=135.0:length_std=0:length_sum=135.0:mismatch_avg=53.0:mismatch_max=53.0:mismatch_min=53.0:mismatch_std=0:mismatch_sum=53.0:name=N1145769:qcovhsp_avg=99.3:qcovhsp_max=99.3:qcovhsp_min=99.3:qcovhsp_std=0:qcovhsp_sum=99.3:qend_avg=136.0:qend_max=136.0:qend_min=136.0:qend_std=0:qend_sum=136.0:qstart_avg=2.0:qstart_max=2.0:qstart_min=2.0:qstart_std=0:qstart_sum=2.0:ref_name_counter=GB_GCA_003963115.1_protein.faa_RXJQ01000022.1_61@PF00015_full_PFAM.322.505--1:scovhsp_avg=73.8:scovhsp_max=73.8:scovhsp_min=73.8:scovhsp_std=0:scovhsp_sum=73.8:send_avg=175.0:send_max=175.0:send_min=175.0:send_std=0:send_sum=175.0:sstart_avg=41.0:sstart_max=41.0:sstart_min=41.0:sstart_std=0:sstart_sum=41.0])0.719:0.0839412[&&NHX:Sample_counter=rhizpot1--1||rhizpot3--4||rhiztom1--3||rhiztom3--3:Type_counter=GTDB--3||capture--11:besthit_avg=60.7:besthit_max=60.7:besthit_min=60.7:besthit_std=0:besthit_sum=60.7:bitscore_avg=142.0:bitscore_max=142.0:bitscore_min=142.0:bitscore_std=0:bitscore_sum=142.0:capture_class_counter=c__Actinomycetia--1||c__Bacilli--1||c__Gammaproteobacteria--9:capture_domain_counter=d__Bacteria--11:capture_family_counter=f__Aeromonadaceae--1||f__Burkholderiaceae--7||f__Kineosporiaceae--1||f__Paenibacillaceae--1||f__Xanthomonadaceae--1:capture_genus_counter=g__Achromobacter--1||g__Acidovorax--2||g__Hydrogenophaga--1||g__Hylemonella--2||g__JADJPO01--1||g__Oceanisphaera--1||g__Paenibacillus_Z--1||g__Rhizobacter--1||g__Xanthomonas_A--1:capture_order_counter=o__Actinomycetales--1||o__Burkholderiales--7||o__Enterobacterales--1||o__Paenibacillales--1||o__Xanthomonadales--1:capture_phylum_counter=p__Actinobacteriota--1||p__Firmicutes--1||p__Proteobacteria--9:capture_species_counter=s__Achromobacter denitrificans--1||s__Acidovorax sp001411535--1||s__Acidovorax sp018828125--1||s__Hydrogenophaga sp002840835--1||s__Hylemonella delicata--2||s__JADJPO01 sp016794595--1||s__Oceanisphaera avium--1||s__Paenibacillus_Z sp900106745--1||s__Rhizobacter sp000800095--1||s__Xanthomonas_A sontii--1:evalue_avg=1.99e-43:evalue_max=1.99e-43:evalue_min=1.99e-43:evalue_std=0:evalue_sum=1.99e-43:gapopen_avg=0.0:gapopen_max=0.0:gapopen_min=0.0:gapopen_std=0:gapopen_sum=0.0:gtdb_class_counter=c__Gammaproteobacteria--3:gtdb_domain_counter=d__Bacteria--3:gtdb_family_counter=f__Burkholderiaceae--3:gtdb_genus_counter=g__Acidovorax--2||g__Rhodoferax--1:gtdb_order_counter=o__Burkholderiales--3:gtdb_phylum_counter=p__Proteobacteria--3:gtdb_species_counter=s__Acidovorax sp018828125--1||s__Acidovorax sp019219095--1||s__Rhodoferax sp018474005--1:heptad_counter=MCP-36H--14:lbd_counter=:lca_tree=f__Burkholderiaceae:length_avg=135.0:length_max=135.0:length_min=135.0:length_std=0:length_sum=135.0:mismatch_avg=53.0:mismatch_max=53.0:mismatch_min=53.0:mismatch_std=0:mismatch_sum=53.0:name=N1145770:qcovhsp_avg=99.3:qcovhsp_max=99.3:qcovhsp_min=99.3:qcovhsp_std=0:qcovhsp_sum=99.3:qend_avg=136.0:qend_max=136.0:qend_min=136.0:qend_std=0:qend_sum=136.0:qstart_avg=2.0:qstart_max=2.0:qstart_min=2.0:qstart_std=0:qstart_sum=2.0:ref_name_counter=GB_GCA_003963115.1_protein.faa_RXJQ01000022.1_61@PF00015_full_PFAM.322.505--1:scovhsp_avg=73.8:scovhsp_max=73.8:scovhsp_min=73.8:scovhsp_std=0:scovhsp_sum=73.8:send_avg=175.0:send_max=175.0:send_min=175.0:send_std=0:send_sum=175.0:sstart_avg=41.0:sstart_max=41.0:sstart_min=41.0:sstart_std=0:sstart_sum=41.0],(RS_GCF_009760915.1_protein.faa_NZ_VIDQ01000017.1_46@PF00015_full_PFAM.314.501:0.124642[&&NHX:Type=GTDB:gtdb_class=c__Gammaproteobacteria:gtdb_domain=d__Bacteria:gtdb_family=f__Burkholderiaceae:gtdb_genus=g__Azohydromonas:gtdb_order=o__Burkholderiales:gtdb_phylum=p__Proteobacteria:gtdb_species=s__Azohydromonas aeria:heptad=MCP-36H:species=d__Bacteria_p__Proteobacteria_c__Gammaproteobacteria_o__Burkholderiales_f__Burkholderiaceae_g__Azohydromonas_s__Azohydromonas aeria],(RS_GCF_012927045.1_protein.faa_NZ_JABBFW010000010.1_91@PF00015_full_PFAM.320.507:0.100756[&&NHX:Type=GTDB:gtdb_class=c__Gammaproteobacteria:gtdb_domain=d__Bacteria:gtdb_family=f__Burkholderiaceae:gtdb_genus=g__Azohydromonas:gtdb_order=o__Burkholderiales:gtdb_phylum=p__Proteobacteria:gtdb_species=s__Azohydromonas caseinilytica:heptad=MCP-36H:species=d__Bacteria_p__Proteobacteria_c__Gammaproteobacteria_o__Burkholderiales_f__Burkholderiaceae_g__Azohydromonas_s__Azohydromonas caseinilytica],(RS_GCF_009760915.1_protein.faa_NZ_VIDQ01000183.1_1@PF00015_full_PFAM.91.269:0.109694[&&NHX:Type=GTDB:gtdb_class=c__Gammaproteobacteria:gtdb_domain=d__Bacteria:gtdb_family=f__Burkholderiaceae:gtdb_genus=g__Azohydromonas:gtdb_order=o__Burkholderiales:gtdb_phylum=p__Proteobacteria:gtdb_species=s__Azohydromonas aeria:heptad=MCP-36H:species=d__Bacteria_p__Proteobacteria_c__Gammaproteobacteria_o__Burkholderiales_f__Burkholderiaceae_g__Azohydromonas_s__Azohydromonas aeria],RS_GCF_012927045.1_protein.faa_NZ_JABBFW010000010.1_120@PF00015_full_PFAM.316.502:0.0715455[&&NHX:Type=GTDB:gtdb_class=c__Gammaproteobacteria:gtdb_domain=d__Bacteria:gtdb_family=f__Burkholderiaceae:gtdb_genus=g__Azohydromonas:gtdb_order=o__Burkholderiales:gtdb_phylum=p__Proteobacteria:gtdb_species=s__Azohydromonas caseinilytica:heptad=MCP-36H:species=d__Bacteria_p__Proteobacteria_c__Gammaproteobacteria_o__Burkholderiales_f__Burkholderiaceae_g__Azohydromonas_s__Azohydromonas caseinilytica])0.835:0.0295338[&&NHX:Sample_counter=:Type_counter=GTDB--2:capture_class_counter=:capture_domain_counter=:capture_family_counter=:capture_genus_counter=:capture_order_counter=:capture_phylum_counter=:capture_species_counter=:evoltype=D:gtdb_class_counter=c__Gammaproteobacteria--2:gtdb_domain_counter=d__Bacteria--2:gtdb_family_counter=f__Burkholderiaceae--2:gtdb_genus_counter=g__Azohydromonas--2:gtdb_order_counter=o__Burkholderiales--2:gtdb_phylum_counter=p__Proteobacteria--2:gtdb_species_counter=s__Azohydromonas aeria--1||s__Azohydromonas caseinilytica--1:heptad_counter=MCP-36H--2:lbd_counter=:lca=d__Bacteria:lca_tree=g__Azohydromonas:name=N1145775:ref_name_counter=])0.881:0.0469589[&&NHX:Sample_counter=:Type_counter=GTDB--3:capture_class_counter=:capture_domain_counter=:capture_family_counter=:capture_genus_counter=:capture_order_counter=:capture_phylum_counter=:capture_species_counter=:evoltype=D:gtdb_class_counter=c__Gammaproteobacteria--3:gtdb_domain_counter=d__Bacteria--3:gtdb_family_counter=f__Burkholderiaceae--3:gtdb_genus_counter=g__Azohydromonas--3:gtdb_order_counter=o__Burkholderiales--3:gtdb_phylum_counter=p__Proteobacteria--3:gtdb_species_counter=s__Azohydromonas aeria--1||s__Azohydromonas caseinilytica--2:heptad_counter=MCP-36H--3:lbd_counter=:lca=d__Bacteria:lca_tree=g__Azohydromonas:name=N1145776:ref_name_counter=])0.992:0.136453[&&NHX:Sample_counter=:Type_counter=GTDB--4:capture_class_counter=:capture_domain_counter=:capture_family_counter=:capture_genus_counter=:capture_order_counter=:capture_phylum_counter=:capture_species_counter=:evoltype=D:gtdb_class_counter=c__Gammaproteobacteria--4:gtdb_domain_counter=d__Bacteria--4:gtdb_family_counter=f__Burkholderiaceae--4:gtdb_genus_counter=g__Azohydromonas--4:gtdb_order_counter=o__Burkholderiales--4:gtdb_phylum_counter=p__Proteobacteria--4:gtdb_species_counter=s__Azohydromonas aeria--2||s__Azohydromonas caseinilytica--2:heptad_counter=MCP-36H--4:lbd_counter=:lca=d__Bacteria:lca_tree=g__Azohydromonas:name=N1145777:ref_name_counter=])0.893:0.062218[&&NHX:Sample_counter=rhizpot1--1||rhizpot3--4||rhiztom1--3||rhiztom3--3:Type_counter=GTDB--7||capture--11:besthit_avg=60.7:besthit_max=60.7:besthit_min=60.7:besthit_std=0:besthit_sum=60.7:bitscore_avg=142.0:bitscore_max=142.0:bitscore_min=142.0:bitscore_std=0:bitscore_sum=142.0:capture_class_counter=c__Actinomycetia--1||c__Bacilli--1||c__Gammaproteobacteria--9:capture_domain_counter=d__Bacteria--11:capture_family_counter=f__Aeromonadaceae--1||f__Burkholderiaceae--7||f__Kineosporiaceae--1||f__Paenibacillaceae--1||f__Xanthomonadaceae--1:capture_genus_counter=g__Achromobacter--1||g__Acidovorax--2||g__Hydrogenophaga--1||g__Hylemonella--2||g__JADJPO01--1||g__Oceanisphaera--1||g__Paenibacillus_Z--1||g__Rhizobacter--1||g__Xanthomonas_A--1:capture_order_counter=o__Actinomycetales--1||o__Burkholderiales--7||o__Enterobacterales--1||o__Paenibacillales--1||o__Xanthomonadales--1:capture_phylum_counter=p__Actinobacteriota--1||p__Firmicutes--1||p__Proteobacteria--9:capture_species_counter=s__Achromobacter denitrificans--1||s__Acidovorax sp001411535--1||s__Acidovorax sp018828125--1||s__Hydrogenophaga sp002840835--1||s__Hylemonella delicata--2||s__JADJPO01 sp016794595--1||s__Oceanisphaera avium--1||s__Paenibacillus_Z sp900106745--1||s__Rhizobacter sp000800095--1||s__Xanthomonas_A sontii--1:evalue_avg=1.99e-43:evalue_max=1.99e-43:evalue_min=1.99e-43:evalue_std=0:evalue_sum=1.99e-43:gapopen_avg=0.0:gapopen_max=0.0:gapopen_min=0.0:gapopen_std=0:gapopen_sum=0.0:gtdb_class_counter=c__Gammaproteobacteria--7:gtdb_domain_counter=d__Bacteria--7:gtdb_family_counter=f__Burkholderiaceae--7:gtdb_genus_counter=g__Acidovorax--2||g__Azohydromonas--4||g__Rhodoferax--1:gtdb_order_counter=o__Burkholderiales--7:gtdb_phylum_counter=p__Proteobacteria--7:gtdb_species_counter=s__Acidovorax sp018828125--1||s__Acidovorax sp019219095--1||s__Azohydromonas aeria--2||s__Azohydromonas caseinilytica--2||s__Rhodoferax sp018474005--1:heptad_counter=MCP-36H--18:lbd_counter=:lca_tree=f__Burkholderiaceae:length_avg=135.0:length_max=135.0:length_min=135.0:length_std=0:length_sum=135.0:mismatch_avg=53.0:mismatch_max=53.0:mismatch_min=53.0:mismatch_std=0:mismatch_sum=53.0:name=N1145778:qcovhsp_avg=99.3:qcovhsp_max=99.3:qcovhsp_min=99.3:qcovhsp_std=0:qcovhsp_sum=99.3:qend_avg=136.0:qend_max=136.0:qend_min=136.0:qend_std=0:qend_sum=136.0:qstart_avg=2.0:qstart_max=2.0:qstart_min=2.0:qstart_std=0:qstart_sum=2.0:ref_name_counter=GB_GCA_003963115.1_protein.faa_RXJQ01000022.1_61@PF00015_full_PFAM.322.505--1:scovhsp_avg=73.8:scovhsp_max=73.8:scovhsp_min=73.8:scovhsp_std=0:scovhsp_sum=73.8:send_avg=175.0:send_max=175.0:send_min=175.0:send_std=0:send_sum=175.0:sstart_avg=41.0:sstart_max=41.0:sstart_min=41.0:sstart_std=0:sstart_sum=41.0],((GB_GCA_003537575.1_protein.faa_DPRS01000053.1_19@PF00015_full_PFAM.348.543:0.0722598[&&NHX:Type=GTDB:gtdb_class=c__Gammaproteobacteria:gtdb_domain=d__Bacteria:gtdb_family=f__Burkholderiaceae:gtdb_genus=g__Paucimonas:gtdb_order=o__Burkholderiales:gtdb_phylum=p__Proteobacteria:gtdb_species=s__Paucimonas sp003537575:heptad=MCP-36H:species=d__Bacteria_p__Proteobacteria_c__Gammaproteobacteria_o__Burkholderiales_f__Burkholderiaceae_g__Paucimonas_s__Paucimonas sp003537575],(RS_GCF_004114795.1_protein.faa_NZ_CP035311.1_1544@PF00015_full_PFAM.314.510:1.3e-08[&&NHX:Type=GTDB:gtdb_class=c__Gammaproteobacteria:gtdb_domain=d__Bacteria:gtdb_family=f__Burkholderiaceae:gtdb_genus=g__Paucimonas:gtdb_order=o__Burkholderiales:gtdb_phylum=p__Proteobacteria:gtdb_species=s__Paucimonas sp004114795:heptad=MCP-36H:species=d__Bacteria_p__Proteobacteria_c__Gammaproteobacteria_o__Burkholderiales_f__Burkholderiaceae_g__Paucimonas_s__Paucimonas sp004114795],8ddac639-0f8a-4c57-9901-71035a66f495_1@MCPsignal.220.298:0.226147[&&NHX:Sample=rhizpot1:Type=capture:capture_class=c__Gammaproteobacteria:capture_domain=d__Bacteria:capture_family=f__Burkholderiaceae:capture_genus=g__Massilia:capture_order=o__Burkholderiales:capture_phylum=p__Proteobacteria:capture_species=s__Massilia aurea_A:heptad=MCP-36H])0.985:0.104562[&&NHX:Sample_counter=rhizpot1--1:Type_counter=GTDB--1||capture--1:capture_class_counter=c__Gammaproteobacteria--1:capture_domain_counter=d__Bacteria--1:capture_family_counter=f__Burkholderiaceae--1:capture_genus_counter=g__Massilia--1:capture_order_counter=o__Burkholderiales--1:capture_phylum_counter=p__Proteobacteria--1:capture_species_counter=s__Massilia aurea_A--1:gtdb_class_counter=c__Gammaproteobacteria--1:gtdb_domain_counter=d__Bacteria--1:gtdb_family_counter=f__Burkholderiaceae--1:gtdb_genus_counter=g__Paucimonas--1:gtdb_order_counter=o__Burkholderiales--1:gtdb_phylum_counter=p__Proteobacteria--1:gtdb_species_counter=s__Paucimonas sp004114795--1:heptad_counter=MCP-36H--2:lbd_counter=:lca_tree=s__Paucimonas sp004114795:name=N1145782:ref_name_counter=])0.478:0.0219864[&&NHX:Sample_counter=rhizpot1--1:Type_counter=GTDB--2||capture--1:capture_class_counter=c__Gammaproteobacteria--1:capture_domain_counter=d__Bacteria--1:capture_family_counter=f__Burkholderiaceae--1:capture_genus_counter=g__Massilia--1:capture_order_counter=o__Burkholderiales--1:capture_phylum_counter=p__Proteobacteria--1:capture_species_counter=s__Massilia aurea_A--1:gtdb_class_counter=c__Gammaproteobacteria--2:gtdb_domain_counter=d__Bacteria--2:gtdb_family_counter=f__Burkholderiaceae--2:gtdb_genus_counter=g__Paucimonas--2:gtdb_order_counter=o__Burkholderiales--2:gtdb_phylum_counter=p__Proteobacteria--2:gtdb_species_counter=s__Paucimonas sp003537575--1||s__Paucimonas sp004114795--1:heptad_counter=MCP-36H--3:lbd_counter=:lca_tree=g__Paucimonas:name=N1145783:ref_name_counter=],RS_GCF_007874125.1_protein.faa_NZ_CP040128.1_4001@PF00015_full_PFAM.318.509:0.0977309[&&NHX:Type=GTDB:gtdb_class=c__Gammaproteobacteria:gtdb_domain=d__Bacteria:gtdb_family=f__Burkholderiaceae:gtdb_genus=g__Noviherbaspirillum:gtdb_order=o__Burkholderiales:gtdb_phylum=p__Proteobacteria:gtdb_species=s__Noviherbaspirillum sp007874125:heptad=MCP-36H:species=d__Bacteria_p__Proteobacteria_c__Gammaproteobacteria_o__Burkholderiales_f__Burkholderiaceae_g__Noviherbaspirillum_s__Noviherbaspirillum sp007874125])0.976:0.0855151[&&NHX:Sample_counter=rhizpot1--1:Type_counter=GTDB--3||capture--1:capture_class_counter=c__Gammaproteobacteria--1:capture_domain_counter=d__Bacteria--1:capture_family_counter=f__Burkholderiaceae--1:capture_genus_counter=g__Massilia--1:capture_order_counter=o__Burkholderiales--1:capture_phylum_counter=p__Proteobacteria--1:capture_species_counter=s__Massilia aurea_A--1:gtdb_class_counter=c__Gammaproteobacteria--3:gtdb_domain_counter=d__Bacteria--3:gtdb_family_counter=f__Burkholderiaceae--3:gtdb_genus_counter=g__Noviherbaspirillum--1||g__Paucimonas--2:gtdb_order_counter=o__Burkholderiales--3:gtdb_phylum_counter=p__Proteobacteria--3:gtdb_species_counter=s__Noviherbaspirillum sp007874125--1||s__Paucimonas sp003537575--1||s__Paucimonas sp004114795--1:heptad_counter=MCP-36H--4:lbd_counter=:lca_tree=f__Burkholderiaceae:name=N1145785:ref_name_counter=])0.052:0.0248699[&&NHX:Sample_counter=rhizpot1--2||rhizpot3--4||rhiztom1--3||rhiztom3--3:Type_counter=GTDB--10||capture--12:besthit_avg=60.7:besthit_max=60.7:besthit_min=60.7:besthit_std=0:besthit_sum=60.7:bitscore_avg=142.0:bitscore_max=142.0:bitscore_min=142.0:bitscore_std=0:bitscore_sum=142.0:capture_class_counter=c__Actinomycetia--1||c__Bacilli--1||c__Gammaproteobacteria--10:capture_domain_counter=d__Bacteria--12:capture_family_counter=f__Aeromonadaceae--1||f__Burkholderiaceae--8||f__Kineosporiaceae--1||f__Paenibacillaceae--1||f__Xanthomonadaceae--1:capture_genus_counter=g__Achromobacter--1||g__Acidovorax--2||g__Hydrogenophaga--1||g__Hylemonella--2||g__JADJPO01--1||g__Massilia--1||g__Oceanisphaera--1||g__Paenibacillus_Z--1||g__Rhizobacter--1||g__Xanthomonas_A--1:capture_order_counter=o__Actinomycetales--1||o__Burkholderiales--8||o__Enterobacterales--1||o__Paenibacillales--1||o__Xanthomonadales--1:capture_phylum_counter=p__Actinobacteriota--1||p__Firmicutes--1||p__Proteobacteria--10:capture_species_counter=s__Achromobacter denitrificans--1||s__Acidovorax sp001411535--1||s__Acidovorax sp018828125--1||s__Hydrogenophaga sp002840835--1||s__Hylemonella delicata--2||s__JADJPO01 sp016794595--1||s__Massilia aurea_A--1||s__Oceanisphaera avium--1||s__Paenibacillus_Z sp900106745--1||s__Rhizobacter sp000800095--1||s__Xanthomonas_A sontii--1:evalue_avg=1.99e-43:evalue_max=1.99e-43:evalue_min=1.99e-43:evalue_std=0:evalue_sum=1.99e-43:gapopen_avg=0.0:gapopen_max=0.0:gapopen_min=0.0:gapopen_std=0:gapopen_sum=0.0:gtdb_class_counter=c__Gammaproteobacteria--10:gtdb_domain_counter=d__Bacteria--10:gtdb_family_counter=f__Burkholderiaceae--10:gtdb_genus_counter=g__Acidovorax--2||g__Azohydromonas--4||g__Noviherbaspirillum--1||g__Paucimonas--2||g__Rhodoferax--1:gtdb_order_counter=o__Burkholderiales--10:gtdb_phylum_counter=p__Proteobacteria--10:gtdb_species_counter=s__Acidovorax sp018828125--1||s__Acidovorax sp019219095--1||s__Azohydromonas aeria--2||s__Azohydromonas caseinilytica--2||s__Noviherbaspirillum sp007874125--1||s__Paucimonas sp003537575--1||s__Paucimonas sp004114795--1||s__Rhodoferax sp018474005--1:heptad_counter=MCP-36H--22:lbd_counter=:lca_tree=f__Burkholderiaceae:length_avg=135.0:length_max=135.0:length_min=135.0:length_std=0:length_sum=135.0:mismatch_avg=53.0:mismatch_max=53.0:mismatch_min=53.0:mismatch_std=0:mismatch_sum=53.0:name=N1145786:qcovhsp_avg=99.3:qcovhsp_max=99.3:qcovhsp_min=99.3:qcovhsp_std=0:qcovhsp_sum=99.3:qend_avg=136.0:qend_max=136.0:qend_min=136.0:qend_std=0:qend_sum=136.0:qstart_avg=2.0:qstart_max=2.0:qstart_min=2.0:qstart_std=0:qstart_sum=2.0:ref_name_counter=GB_GCA_003963115.1_protein.faa_RXJQ01000022.1_61@PF00015_full_PFAM.322.505--1:scovhsp_avg=73.8:scovhsp_max=73.8:scovhsp_min=73.8:scovhsp_std=0:scovhsp_sum=73.8:send_avg=175.0:send_max=175.0:send_min=175.0:send_std=0:send_sum=175.0:sstart_avg=41.0:sstart_max=41.0:sstart_min=41.0:sstart_std=0:sstart_sum=41.0],a9bf1682-33db-4073-a5e8-92d1c6b2a4ee_3@MCPsignal.222.256:0.0787596[&&NHX:Sample=rhiztom1:Type=capture:besthit=100.0:bitscore=61.2:capture_class=c__Gammaproteobacteria:capture_domain=d__Bacteria:capture_family=f__Burkholderiaceae:capture_genus=g__Hydrogenophaga:capture_order=o__Burkholderiales:capture_phylum=p__Proteobacteria:capture_species=s__Hydrogenophaga sp003241965:evalue=1.16e-14:gapopen=0.0:heptad=MCP-36H:length=33.0:mismatch=0.0:qcovhsp=97.1:qend=34.0:qstart=2.0:ref_name=RS_GCF_000333395.1_protein.faa_NZ_BADA01000003.1_1@PF00015_full_PFAM.5.62:scovhsp=57.9:send=42.0:sstart=10.0])0:0.000680423[&&NHX:Sample_counter=rhizpot1--2||rhizpot3--4||rhiztom1--4||rhiztom3--3:Type_counter=GTDB--10||capture--13:besthit_avg=80.35:besthit_max=100.0:besthit_min=60.7:besthit_std=27.789296500631316:besthit_sum=160.7:bitscore_avg=101.6:bitscore_max=142.0:bitscore_min=61.2:bitscore_std=57.13422791987304:bitscore_sum=203.2:capture_class_counter=c__Actinomycetia--1||c__Bacilli--1||c__Gammaproteobacteria--11:capture_domain_counter=d__Bacteria--13:capture_family_counter=f__Aeromonadaceae--1||f__Burkholderiaceae--9||f__Kineosporiaceae--1||f__Paenibacillaceae--1||f__Xanthomonadaceae--1:capture_genus_counter=g__Achromobacter--1||g__Acidovorax--2||g__Hydrogenophaga--2||g__Hylemonella--2||g__JADJPO01--1||g__Massilia--1||g__Oceanisphaera--1||g__Paenibacillus_Z--1||g__Rhizobacter--1||g__Xanthomonas_A--1:capture_order_counter=o__Actinomycetales--1||o__Burkholderiales--9||o__Enterobacterales--1||o__Paenibacillales--1||o__Xanthomonadales--1:capture_phylum_counter=p__Actinobacteriota--1||p__Firmicutes--1||p__Proteobacteria--11:capture_species_counter=s__Achromobacter denitrificans--1||s__Acidovorax sp001411535--1||s__Acidovorax sp018828125--1||s__Hydrogenophaga sp002840835--1||s__Hydrogenophaga sp003241965--1||s__Hylemonella delicata--2||s__JADJPO01 sp016794595--1||s__Massilia aurea_A--1||s__Oceanisphaera avium--1||s__Paenibacillus_Z sp900106745--1||s__Rhizobacter sp000800095--1||s__Xanthomonas_A sontii--1:evalue_avg=5.8e-15:evalue_max=1.16e-14:evalue_min=1.99e-43:evalue_std=8.202438661763952e-15:evalue_sum=1.16e-14:gapopen_avg=0.0:gapopen_max=0.0:gapopen_min=0.0:gapopen_std=0.0:gapopen_sum=0.0:gtdb_class_counter=c__Gammaproteobacteria--10:gtdb_domain_counter=d__Bacteria--10:gtdb_family_counter=f__Burkholderiaceae--10:gtdb_genus_counter=g__Acidovorax--2||g__Azohydromonas--4||g__Noviherbaspirillum--1||g__Paucimonas--2||g__Rhodoferax--1:gtdb_order_counter=o__Burkholderiales--10:gtdb_phylum_counter=p__Proteobacteria--10:gtdb_species_counter=s__Acidovorax sp018828125--1||s__Acidovorax sp019219095--1||s__Azohydromonas aeria--2||s__Azohydromonas caseinilytica--2||s__Noviherbaspirillum sp007874125--1||s__Paucimonas sp003537575--1||s__Paucimonas sp004114795--1||s__Rhodoferax sp018474005--1:heptad_counter=MCP-36H--23:lbd_counter=:lca_tree=f__Burkholderiaceae:length_avg=84.0:length_max=135.0:length_min=33.0:length_std=72.12489168102785:length_sum=168.0:mismatch_avg=26.5:mismatch_max=53.0:mismatch_min=0.0:mismatch_std=37.476659402887016:mismatch_sum=53.0:name=N1145788:qcovhsp_avg=98.19999999999999:qcovhsp_max=99.3:qcovhsp_min=97.1:qcovhsp_std=1.5556349186104066:qcovhsp_sum=196.39999999999998:qend_avg=85.0:qend_max=136.0:qend_min=34.0:qend_std=72.12489168102785:qend_sum=170.0:qstart_avg=2.0:qstart_max=2.0:qstart_min=2.0:qstart_std=0.0:qstart_sum=4.0:ref_name_counter=GB_GCA_003963115.1_protein.faa_RXJQ01000022.1_61@PF00015_full_PFAM.322.505--1||RS_GCF_000333395.1_protein.faa_NZ_BADA01000003.1_1@PF00015_full_PFAM.5.62--1:scovhsp_avg=65.85:scovhsp_max=73.8:scovhsp_min=57.9:scovhsp_std=11.242997820866105:scovhsp_sum=131.7:send_avg=108.5:send_max=175.0:send_min=42.0:send_std=94.04520189781083:send_sum=217.0:sstart_avg=25.5:sstart_max=41.0:sstart_min=10.0:sstart_std=21.920310216782973:sstart_sum=51.0],((((RS_GCF_003382285.1_protein.faa_NZ_QTJR01000020.1_35@PF00015_full_PFAM.643.745:0.00573527[&&NHX:Type=GTDB:gtdb_class=c__Gammaproteobacteria:gtdb_domain=d__Bacteria:gtdb_family=f__Xanthomonadaceae:gtdb_genus=g__Lysobacter:gtdb_order=o__Xanthomonadales:gtdb_phylum=p__Proteobacteria:gtdb_species=s__Lysobacter soli:heptad=MCP-36H:species=d__Bacteria_p__Proteobacteria_c__Gammaproteobacteria_o__Xanthomonadales_f__Xanthomonadaceae_g__Lysobacter_s__Lysobacter soli],3b3e4d70-59f8-4142-abaa-f385fe990148_4@MCPsignal.187.278:0.0606922[&&NHX:Sample=rhizpot1:Type=capture:besthit=94.4:bitscore=147.0:capture_class=c__Gammaproteobacteria:capture_domain=d__Bacteria:capture_family=f__Burkholderiaceae:capture_genus=g__Acidovorax_A:capture_order=o__Burkholderiales:capture_phylum=p__Proteobacteria:capture_species=s__Acidovorax_A citrulli:evalue=2.14e-47:gapopen=1.0:heptad=MCP-36H:length=90.0:mismatch=4.0:qcovhsp=97.8:qend=89.0:qstart=1.0:ref_name=RS_GCF_003382285.1_protein.faa_NZ_QTJR01000020.1_35@PF00015_full_PFAM.643.745:scovhsp=88.2:send=96.0:sstart=7.0])0.067:0.0210563[&&NHX:Sample_counter=rhizpot1--1:Type_counter=GTDB--1||capture--1:besthit_avg=94.4:besthit_max=94.4:besthit_min=94.4:besthit_std=0:besthit_sum=94.4:bitscore_avg=147.0:bitscore_max=147.0:bitscore_min=147.0:bitscore_std=0:bitscore_sum=147.0:capture_class_counter=c__Gammaproteobacteria--1:capture_domain_counter=d__Bacteria--1:capture_family_counter=f__Burkholderiaceae--1:capture_genus_counter=g__Acidovorax_A--1:capture_order_counter=o__Burkholderiales--1:capture_phylum_counter=p__Proteobacteria--1:capture_species_counter=s__Acidovorax_A citrulli--1:evalue_avg=2.14e-47:evalue_max=2.14e-47:evalue_min=2.14e-47:evalue_std=0:evalue_sum=2.14e-47:gapopen_avg=1.0:gapopen_max=1.0:gapopen_min=1.0:gapopen_std=0:gapopen_sum=1.0:gtdb_class_counter=c__Gammaproteobacteria--1:gtdb_domain_counter=d__Bacteria--1:gtdb_family_counter=f__Xanthomonadaceae--1:gtdb_genus_counter=g__Lysobacter--1:gtdb_order_counter=o__Xanthomonadales--1:gtdb_phylum_counter=p__Proteobacteria--1:gtdb_species_counter=s__Lysobacter soli--1:heptad_counter=MCP-36H--2:lbd_counter=:lca_tree=s__Lysobacter soli:length_avg=90.0:length_max=90.0:length_min=90.0:length_std=0:length_sum=90.0:mismatch_avg=4.0:mismatch_max=4.0:mismatch_min=4.0:mismatch_std=0:mismatch_sum=4.0:name=N1145791:qcovhsp_avg=97.8:qcovhsp_max=97.8:qcovhsp_min=97.8:qcovhsp_std=0:qcovhsp_sum=97.8:qend_avg=89.0:qend_max=89.0:qend_min=89.0:qend_std=0:qend_sum=89.0:qstart_avg=1.0:qstart_max=1.0:qstart_min=1.0:qstart_std=0:qstart_sum=1.0:ref_name_counter=RS_GCF_003382285.1_protein.faa_NZ_QTJR01000020.1_35@PF00015_full_PFAM.643.745--1:scovhsp_avg=88.2:scovhsp_max=88.2:scovhsp_min=88.2:scovhsp_std=0:scovhsp_sum=88.2:send_avg=96.0:send_max=96.0:send_min=96.0:send_std=0:send_sum=96.0:sstart_avg=7.0:sstart_max=7.0:sstart_min=7.0:sstart_std=0:sstart_sum=7.0],(RS_GCF_003416985.1_protein.faa_NZ_QVIN01000009.1_130@PF00015_full_PFAM.140.328:5e-09[&&NHX:Type=GTDB:gtdb_class=c__Gammaproteobacteria:gtdb_domain=d__Bacteria:gtdb_family=f__Burkholderiaceae:gtdb_genus=g__Duganella:gtdb_order=o__Burkholderiales:gtdb_phylum=p__Proteobacteria:gtdb_species=s__Duganella sp003416985:heptad=MCP-36H:species=d__Bacteria_p__Proteobacteria_c__Gammaproteobacteria_o__Burkholderiales_f__Burkholderiaceae_g__Duganella_s__Duganella sp003416985],RS_GCF_003416895.1_protein.faa_NZ_QVIO01000009.1_152@PF00015_full_PFAM.317.503:5e-09[&&NHX:Type=GTDB:gtdb_class=c__Gammaproteobacteria:gtdb_domain=d__Bacteria:gtdb_family=f__Burkholderiaceae:gtdb_genus=g__Duganella:gtdb_order=o__Burkholderiales:gtdb_phylum=p__Proteobacteria:gtdb_species=s__Duganella sp003416895:heptad=MCP-36H:species=d__Bacteria_p__Proteobacteria_c__Gammaproteobacteria_o__Burkholderiales_f__Burkholderiaceae_g__Duganella_s__Duganella sp003416895])0.998:0.247164[&&NHX:Sample_counter=:Type_counter=GTDB--2:capture_class_counter=:capture_domain_counter=:capture_family_counter=:capture_genus_counter=:capture_order_counter=:capture_phylum_counter=:capture_species_counter=:evoltype=D:gtdb_class_counter=c__Gammaproteobacteria--2:gtdb_domain_counter=d__Bacteria--2:gtdb_family_counter=f__Burkholderiaceae--2:gtdb_genus_counter=g__Duganella--2:gtdb_order_counter=o__Burkholderiales--2:gtdb_phylum_counter=p__Proteobacteria--2:gtdb_species_counter=s__Duganella sp003416895--1||s__Duganella sp003416985--1:heptad_counter=MCP-36H--2:lbd_counter=:lca=d__Bacteria:lca_tree=g__Duganella:name=N1145794:ref_name_counter=])0.42:0.0297347[&&NHX:Sample_counter=rhizpot1--1:Type_counter=GTDB--3||capture--1:besthit_avg=94.4:besthit_max=94.4:besthit_min=94.4:besthit_std=0:besthit_sum=94.4:bitscore_avg=147.0:bitscore_max=147.0:bitscore_min=147.0:bitscore_std=0:bitscore_sum=147.0:capture_class_counter=c__Gammaproteobacteria--1:capture_domain_counter=d__Bacteria--1:capture_family_counter=f__Burkholderiaceae--1:capture_genus_counter=g__Acidovorax_A--1:capture_order_counter=o__Burkholderiales--1:capture_phylum_counter=p__Proteobacteria--1:capture_species_counter=s__Acidovorax_A citrulli--1:evalue_avg=2.14e-47:evalue_max=2.14e-47:evalue_min=2.14e-47:evalue_std=0:evalue_sum=2.14e-47:gapopen_avg=1.0:gapopen_max=1.0:gapopen_min=1.0:gapopen_std=0:gapopen_sum=1.0:gtdb_class_counter=c__Gammaproteobacteria--3:gtdb_domain_counter=d__Bacteria--3:gtdb_family_counter=f__Burkholderiaceae--2||f__Xanthomonadaceae--1:gtdb_genus_counter=g__Duganella--2||g__Lysobacter--1:gtdb_order_counter=o__Burkholderiales--2||o__Xanthomonadales--1:gtdb_phylum_counter=p__Proteobacteria--3:gtdb_species_counter=s__Duganella sp003416895--1||s__Duganella sp003416985--1||s__Lysobacter soli--1:heptad_counter=MCP-36H--4:lbd_counter=:lca_tree=c__Gammaproteobacteria:length_avg=90.0:length_max=90.0:length_min=90.0:length_std=0:length_sum=90.0:mismatch_avg=4.0:mismatch_max=4.0:mismatch_min=4.0:mismatch_std=0:mismatch_sum=4.0:name=N1145795:qcovhsp_avg=97.8:qcovhsp_max=97.8:qcovhsp_min=97.8:qcovhsp_std=0:qcovhsp_sum=97.8:qend_avg=89.0:qend_max=89.0:qend_min=89.0:qend_std=0:qend_sum=89.0:qstart_avg=1.0:qstart_max=1.0:qstart_min=1.0:qstart_std=0:qstart_sum=1.0:ref_name_counter=RS_GCF_003382285.1_protein.faa_NZ_QTJR01000020.1_35@PF00015_full_PFAM.643.745--1:scovhsp_avg=88.2:scovhsp_max=88.2:scovhsp_min=88.2:scovhsp_std=0:scovhsp_sum=88.2:send_avg=96.0:send_max=96.0:send_min=96.0:send_std=0:send_sum=96.0:sstart_avg=7.0:sstart_max=7.0:sstart_min=7.0:sstart_std=0:sstart_sum=7.0],((7f38895e-f7a6-4559-836a-0d282907143f_5@MCPsignal.712.791:0.0923676[&&NHX:Sample=rhizpot3:Type=capture:capture_class=c__Gammaproteobacteria:capture_domain=d__Bacteria:capture_family=f__Xanthomonadaceae:capture_genus=g__Lysobacter:capture_order=o__Xanthomonadales:capture_phylum=p__Proteobacteria:capture_species=s__Lysobacter sp005503055:heptad=MCP-36H],((((GB_GCA_018777385.1_protein.faa_JAFJYB010000007.1_193@PF00015_full_PFAM.6.183:0.0261275[&&NHX:Type=GTDB:gtdb_class=c__Gammaproteobacteria:gtdb_domain=d__Bacteria:gtdb_family=f__Enterobacteriaceae:gtdb_genus=g__Symbiopectobacterium:gtdb_order=o__Enterobacterales:gtdb_phylum=p__Proteobacteria:gtdb_species=s__Symbiopectobacterium endolongispinus:heptad=MCP-36H:species=d__Bacteria_p__Proteobacteria_c__Gammaproteobacteria_o__Enterobacterales_f__Enterobacteriaceae_g__Symbiopectobacterium_s__Symbiopectobacterium endolongispinus],RS_GCF_015762685.1_protein.faa_NZ_PEHF01000008.1_7@PF00015_full_PFAM.321.512:0.00828162[&&NHX:Type=GTDB:gtdb_class=c__Gammaproteobacteria:gtdb_domain=d__Bacteria:gtdb_family=f__Enterobacteriaceae:gtdb_genus=g__Symbiopectobacterium:gtdb_order=o__Enterobacterales:gtdb_phylum=p__Proteobacteria:gtdb_species=s__Symbiopectobacterium sp015762685:heptad=MCP-36H:species=d__Bacteria_p__Proteobacteria_c__Gammaproteobacteria_o__Enterobacterales_f__Enterobacteriaceae_g__Symbiopectobacterium_s__Symbiopectobacterium sp015762685])1:0.0734628[&&NHX:Sample_counter=:Type_counter=GTDB--2:capture_class_counter=:capture_domain_counter=:capture_family_counter=:capture_genus_counter=:capture_order_counter=:capture_phylum_counter=:capture_species_counter=:evoltype=D:gtdb_class_counter=c__Gammaproteobacteria--2:gtdb_domain_counter=d__Bacteria--2:gtdb_family_counter=f__Enterobacteriaceae--2:gtdb_genus_counter=g__Symbiopectobacterium--2:gtdb_order_counter=o__Enterobacterales--2:gtdb_phylum_counter=p__Proteobacteria--2:gtdb_species_counter=s__Symbiopectobacterium endolongispinus--1||s__Symbiopectobacterium sp015762685--1:heptad_counter=MCP-36H--2:lbd_counter=:lca=d__Bacteria:lca_tree=g__Symbiopectobacterium:name=N1145799:ref_name_counter=],(RS_GCF_000400505.1_protein.faa_NZ_CM001857.1_3599@PF00015_full_PFAM.316.510:0.0904326[&&NHX:Type=GTDB:gtdb_class=c__Gammaproteobacteria:gtdb_domain=d__Bacteria:gtdb_family=f__Enterobacteriaceae:gtdb_genus=g__Dickeya:gtdb_order=o__Enterobacterales:gtdb_phylum=p__Proteobacteria:gtdb_species=s__Dickeya paradisiaca:heptad=MCP-36H:species=d__Bacteria_p__Proteobacteria_c__Gammaproteobacteria_o__Enterobacterales_f__Enterobacteriaceae_g__Dickeya_s__Dickeya paradisiaca],((((RS_GCF_004342665.1_protein.faa_NZ_SMBY01000002.1_126@PF00015_full_PFAM.315.509:0.02547[&&NHX:Type=GTDB:gtdb_class=c__Gammaproteobacteria:gtdb_domain=d__Bacteria:gtdb_family=f__Enterobacteriaceae:gtdb_genus=g__Samsonia:gtdb_order=o__Enterobacterales:gtdb_phylum=p__Proteobacteria:gtdb_species=s__Samsonia erythrinae:heptad=MCP-36H:species=d__Bacteria_p__Proteobacteria_c__Gammaproteobacteria_o__Enterobacterales_f__Enterobacteriaceae_g__Samsonia_s__Samsonia erythrinae],((RS_GCF_003382565.2_protein.faa_NZ_QHJR02000048.1_21@PF00015_full_PFAM.315.517:0.00346918[&&NHX:Type=GTDB:gtdb_class=c__Gammaproteobacteria:gtdb_domain=d__Bacteria:gtdb_family=f__Enterobacteriaceae:gtdb_genus=g__Pectobacterium:gtdb_order=o__Enterobacterales:gtdb_phylum=p__Proteobacteria:gtdb_species=s__Pectobacterium aquaticum:heptad=MCP-36H:species=d__Bacteria_p__Proteobacteria_c__Gammaproteobacteria_o__Enterobacterales_f__Enterobacteriaceae_g__Pectobacterium_s__Pectobacterium aquaticum],(RS_GCF_004137795.1_protein.faa_NZ_NWTM01000001.1_2707@PF00015_full_PFAM.315.514:0.00357775[&&NHX:Type=GTDB:gtdb_class=c__Gammaproteobacteria:gtdb_domain=d__Bacteria:gtdb_family=f__Enterobacteriaceae:gtdb_genus=g__Pectobacterium:gtdb_order=o__Enterobacterales:gtdb_phylum=p__Proteobacteria:gtdb_species=s__Pectobacterium zantedeschiae:heptad=MCP-36H:species=d__Bacteria_p__Proteobacteria_c__Gammaproteobacteria_o__Enterobacterales_f__Enterobacteriaceae_g__Pectobacterium_s__Pectobacterium zantedeschiae],(RS_GCF_019056595.1_protein.faa_NZ_CP036163.1_2928@PF00015_full_PFAM.315.517:5e-09[&&NHX:Type=GTDB:gtdb_class=c__Gammaproteobacteria:gtdb_domain=d__Bacteria:gtdb_family=f__Enterobacteriaceae:gtdb_genus=g__Pectobacterium:gtdb_order=o__Enterobacterales:gtdb_phylum=p__Proteobacteria:gtdb_species=s__Pectobacterium atrosepticum:heptad=MCP-36H:species=d__Bacteria_p__Proteobacteria_c__Gammaproteobacteria_o__Enterobacterales_f__Enterobacteriaceae_g__Pectobacterium_s__Pectobacterium atrosepticum],(RS_GCF_002847345.1_protein.faa_NZ_LXFV01000005.1_132@PF00015_full_PFAM.314.516:0[&&NHX:Type=GTDB:gtdb_class=c__Gammaproteobacteria:gtdb_domain=d__Bacteria:gtdb_family=f__Enterobacteriaceae:gtdb_genus=g__Pectobacterium:gtdb_order=o__Enterobacterales:gtdb_phylum=p__Proteobacteria:gtdb_species=s__Pectobacterium peruviense:heptad=MCP-36H:species=d__Bacteria_p__Proteobacteria_c__Gammaproteobacteria_o__Enterobacterales_f__Enterobacteriaceae_g__Pectobacterium_s__Pectobacterium peruviense],RS_GCF_000749845.1_protein.faa_NZ_JQHM01000006.1_53@PF00015_full_PFAM.314.516:0[&&NHX:Type=GTDB:gtdb_class=c__Gammaproteobacteria:gtdb_domain=d__Bacteria:gtdb_family=f__Enterobacteriaceae:gtdb_genus=g__Pectobacterium:gtdb_order=o__Enterobacterales:gtdb_phylum=p__Proteobacteria:gtdb_species=s__Pectobacterium betavasculorum:heptad=MCP-36H:species=d__Bacteria_p__Proteobacteria_c__Gammaproteobacteria_o__Enterobacterales_f__Enterobacteriaceae_g__Pectobacterium_s__Pectobacterium betavasculorum]):6e-09[&&NHX:Sample_counter=:Type_counter=GTDB--2:capture_class_counter=:capture_domain_counter=:capture_family_counter=:capture_genus_counter=:capture_order_counter=:capture_phylum_counter=:capture_species_counter=:evoltype=D:gtdb_class_counter=c__Gammaproteobacteria--2:gtdb_domain_counter=d__Bacteria--2:gtdb_family_counter=f__Enterobacteriaceae--2:gtdb_genus_counter=g__Pectobacterium--2:gtdb_order_counter=o__Enterobacterales--2:gtdb_phylum_counter=p__Proteobacteria--2:gtdb_species_counter=s__Pectobacterium betavasculorum--1||s__Pectobacterium peruviense--1:heptad_counter=MCP-36H--2:lbd_counter=:lca=d__Bacteria:lca_tree=g__Pectobacterium:name=N1145807:ref_name_counter=])0.906:0.00700074[&&NHX:Sample_counter=:Type_counter=GTDB--3:capture_class_counter=:capture_domain_counter=:capture_family_counter=:capture_genus_counter=:capture_order_counter=:capture_phylum_counter=:capture_species_counter=:evoltype=D:gtdb_class_counter=c__Gammaproteobacteria--3:gtdb_domain_counter=d__Bacteria--3:gtdb_family_counter=f__Enterobacteriaceae--3:gtdb_genus_counter=g__Pectobacterium--3:gtdb_order_counter=o__Enterobacterales--3:gtdb_phylum_counter=p__Proteobacteria--3:gtdb_species_counter=s__Pectobacterium atrosepticum--1||s__Pectobacterium betavasculorum--1||s__Pectobacterium peruviense--1:heptad_counter=MCP-36H--3:lbd_counter=:lca=d__Bacteria:lca_tree=g__Pectobacterium:name=N1145808:ref_name_counter=])0.769:0.00354431[&&NHX:Sample_counter=:Type_counter=GTDB--4:capture_class_counter=:capture_domain_counter=:capture_family_counter=:capture_genus_counter=:capture_order_counter=:capture_phylum_counter=:capture_species_counter=:evoltype=D:gtdb_class_counter=c__Gammaproteobacteria--4:gtdb_domain_counter=d__Bacteria--4:gtdb_family_counter=f__Enterobacteriaceae--4:gtdb_genus_counter=g__Pectobacterium--4:gtdb_order_counter=o__Enterobacterales--4:gtdb_phylum_counter=p__Proteobacteria--4:gtdb_species_counter=s__Pectobacterium atrosepticum--1||s__Pectobacterium betavasculorum--1||s__Pectobacterium peruviense--1||s__Pectobacterium zantedeschiae--1:heptad_counter=MCP-36H--4:lbd_counter=:lca=d__Bacteria:lca_tree=g__Pectobacterium:name=N1145809:ref_name_counter=])0.778:0.00399937[&&NHX:Sample_counter=:Type_counter=GTDB--5:capture_class_counter=:capture_domain_counter=:capture_family_counter=:capture_genus_counter=:capture_order_counter=:capture_phylum_counter=:capture_species_counter=:evoltype=D:gtdb_class_counter=c__Gammaproteobacteria--5:gtdb_domain_counter=d__Bacteria--5:gtdb_family_counter=f__Enterobacteriaceae--5:gtdb_genus_counter=g__Pectobacterium--5:gtdb_order_counter=o__Enterobacterales--5:gtdb_phylum_counter=p__Proteobacteria--5:gtdb_species_counter=s__Pectobacterium aquaticum--1||s__Pectobacterium atrosepticum--1||s__Pectobacterium betavasculorum--1||s__Pectobacterium peruviense--1||s__Pectobacterium zantedeschiae--1:heptad_counter=MCP-36H--5:lbd_counter=:lca=d__Bacteria:lca_tree=g__Pectobacterium:name=N1145810:ref_name_counter=],((((((RS_GCF_000754695.1_protein.faa_NZ_JQOE01000001.1_352@PF00015_full_PFAM.315.512:0[&&NHX:Type=GTDB:gtdb_class=c__Gammaproteobacteria:gtdb_domain=d__Bacteria:gtdb_family=f__Enterobacteriaceae:gtdb_genus=g__Pectobacterium:gtdb_order=o__Enterobacterales:gtdb_phylum=p__Proteobacteria:gtdb_species=s__Pectobacterium brasiliense:heptad=MCP-36H:species=d__Bacteria_p__Proteobacteria_c__Gammaproteobacteria_o__Enterobacterales_f__Enterobacteriaceae_g__Pectobacterium_s__Pectobacterium brasiliense],RS_GCF_900129615.1_protein.faa_NZ_FQWI01000002.1_162@PF00015_full_PFAM.315.512:0[&&NHX:Type=GTDB:gtdb_class=c__Gammaproteobacteria:gtdb_domain=d__Bacteria:gtdb_family=f__Enterobacteriaceae:gtdb_genus=g__Pectobacterium:gtdb_order=o__Enterobacterales:gtdb_phylum=p__Proteobacteria:gtdb_species=s__Pectobacterium carotovorum:heptad=MCP-36H:species=d__Bacteria_p__Proteobacteria_c__Gammaproteobacteria_o__Enterobacterales_f__Enterobacteriaceae_g__Pectobacterium_s__Pectobacterium carotovorum]):5e-09[&&NHX:Sample_counter=:Type_counter=GTDB--2:capture_class_counter=:capture_domain_counter=:capture_family_counter=:capture_genus_counter=:capture_order_counter=:capture_phylum_counter=:capture_species_counter=:evoltype=D:gtdb_class_counter=c__Gammaproteobacteria--2:gtdb_domain_counter=d__Bacteria--2:gtdb_family_counter=f__Enterobacteriaceae--2:gtdb_genus_counter=g__Pectobacterium--2:gtdb_order_counter=o__Enterobacterales--2:gtdb_phylum_counter=p__Proteobacteria--2:gtdb_species_counter=s__Pectobacterium brasiliense--1||s__Pectobacterium carotovorum--1:heptad_counter=MCP-36H--2:lbd_counter=:lca=d__Bacteria:lca_tree=g__Pectobacterium:name=N1145813:ref_name_counter=],RS_GCF_002307355.1_protein.faa_NZ_CP017481.1_1454@PF00015_full_PFAM.316.517:5e-09[&&NHX:Type=GTDB:gtdb_class=c__Gammaproteobacteria:gtdb_domain=d__Bacteria:gtdb_family=f__Enterobacteriaceae:gtdb_genus=g__Pectobacterium:gtdb_order=o__Enterobacterales:gtdb_phylum=p__Proteobacteria:gtdb_species=s__Pectobacterium polaris:heptad=MCP-36H:species=d__Bacteria_p__Proteobacteria_c__Gammaproteobacteria_o__Enterobacterales_f__Enterobacteriaceae_g__Pectobacterium_s__Pectobacterium polaris])0.836:0.00348591[&&NHX:Sample_counter=:Type_counter=GTDB--3:capture_class_counter=:capture_domain_counter=:capture_family_counter=:capture_genus_counter=:capture_order_counter=:capture_phylum_counter=:capture_species_counter=:evoltype=D:gtdb_class_counter=c__Gammaproteobacteria--3:gtdb_domain_counter=d__Bacteria--3:gtdb_family_counter=f__Enterobacteriaceae--3:gtdb_genus_counter=g__Pectobacterium--3:gtdb_order_counter=o__Enterobacterales--3:gtdb_phylum_counter=p__Proteobacteria--3:gtdb_species_counter=s__Pectobacterium brasiliense--1||s__Pectobacterium carotovorum--1||s__Pectobacterium polaris--1:heptad_counter=MCP-36H--3:lbd_counter=:lca=d__Bacteria:lca_tree=g__Pectobacterium:name=N1145815:ref_name_counter=],(RS_GCF_013449685.1_protein.faa_NZ_JACDSF010000029.1_64@PF00015_full_PFAM.315.513:6e-09[&&NHX:Type=GTDB:gtdb_class=c__Gammaproteobacteria:gtdb_domain=d__Bacteria:gtdb_family=f__Enterobacteriaceae:gtdb_genus=g__Pectobacterium:gtdb_order=o__Enterobacterales:gtdb_phylum=p__Proteobacteria:gtdb_species=s__Pectobacterium brasiliense_A:heptad=MCP-36H:species=d__Bacteria_p__Proteobacteria_c__Gammaproteobacteria_o__Enterobacterales_f__Enterobacteriaceae_g__Pectobacterium_s__Pectobacterium brasiliense_A],RS_GCF_000803215.1_protein.faa_NZ_JSXC01000043.1_58@PF00015_full_PFAM.318.521:0.011325[&&NHX:Type=GTDB:gtdb_class=c__Gammaproteobacteria:gtdb_domain=d__Bacteria:gtdb_family=f__Enterobacteriaceae:gtdb_genus=g__Pectobacterium:gtdb_order=o__Enterobacterales:gtdb_phylum=p__Proteobacteria:gtdb_species=s__Pectobacterium fontis:heptad=MCP-36H:species=d__Bacteria_p__Proteobacteria_c__Gammaproteobacteria_o__Enterobacterales_f__Enterobacteriaceae_g__Pectobacterium_s__Pectobacterium fontis])0:5e-09[&&NHX:Sample_counter=:Type_counter=GTDB--2:capture_class_counter=:capture_domain_counter=:capture_family_counter=:capture_genus_counter=:capture_order_counter=:capture_phylum_counter=:capture_species_counter=:evoltype=D:gtdb_class_counter=c__Gammaproteobacteria--2:gtdb_domain_counter=d__Bacteria--2:gtdb_family_counter=f__Enterobacteriaceae--2:gtdb_genus_counter=g__Pectobacterium--2:gtdb_order_counter=o__Enterobacterales--2:gtdb_phylum_counter=p__Proteobacteria--2:gtdb_species_counter=s__Pectobacterium brasiliense_A--1||s__Pectobacterium fontis--1:heptad_counter=MCP-36H--2:lbd_counter=:lca=d__Bacteria:lca_tree=g__Pectobacterium:name=N1145818:ref_name_counter=])0.852:0.00368514[&&NHX:Sample_counter=:Type_counter=GTDB--5:capture_class_counter=:capture_domain_counter=:capture_family_counter=:capture_genus_counter=:capture_order_counter=:capture_phylum_counter=:capture_species_counter=:evoltype=D:gtdb_class_counter=c__Gammaproteobacteria--5:gtdb_domain_counter=d__Bacteria--5:gtdb_family_counter=f__Enterobacteriaceae--5:gtdb_genus_counter=g__Pectobacterium--5:gtdb_order_counter=o__Enterobacterales--5:gtdb_phylum_counter=p__Proteobacteria--5:gtdb_species_counter=s__Pectobacterium brasiliense--1||s__Pectobacterium brasiliense_A--1||s__Pectobacterium carotovorum--1||s__Pectobacterium fontis--1||s__Pectobacterium polaris--1:heptad_counter=MCP-36H--5:lbd_counter=:lca=d__Bacteria:lca_tree=g__Pectobacterium:name=N1145819:ref_name_counter=],(RS_GCF_000803315.1_protein.faa_NZ_JRMH01000001.1_161@PF00015_full_PFAM.316.511:0.00367833[&&NHX:Type=GTDB:gtdb_class=c__Gammaproteobacteria:gtdb_domain=d__Bacteria:gtdb_family=f__Enterobacteriaceae:gtdb_genus=g__Pectobacterium:gtdb_order=o__Enterobacterales:gtdb_phylum=p__Proteobacteria:gtdb_species=s__Pectobacterium actinidiae:heptad=MCP-36H:species=d__Bacteria_p__Proteobacteria_c__Gammaproteobacteria_o__Enterobacterales_f__Enterobacteriaceae_g__Pectobacterium_s__Pectobacterium actinidiae],RS_GCF_013449375.1_protein.faa_NZ_JACDRR010000019.1_78@PF00015_full_PFAM.316.514:5e-09[&&NHX:Type=GTDB:gtdb_class=c__Gammaproteobacteria:gtdb_domain=d__Bacteria:gtdb_family=f__Enterobacteriaceae:gtdb_genus=g__Pectobacterium:gtdb_order=o__Enterobacterales:gtdb_phylum=p__Proteobacteria:gtdb_species=s__Pectobacterium sp013449375:heptad=MCP-36H:species=d__Bacteria_p__Proteobacteria_c__Gammaproteobacteria_o__Enterobacterales_f__Enterobacteriaceae_g__Pectobacterium_s__Pectobacterium sp013449375])0:5e-09[&&NHX:Sample_counter=:Type_counter=GTDB--2:capture_class_counter=:capture_domain_counter=:capture_family_counter=:capture_genus_counter=:capture_order_counter=:capture_phylum_counter=:capture_species_counter=:evoltype=D:gtdb_class_counter=c__Gammaproteobacteria--2:gtdb_domain_counter=d__Bacteria--2:gtdb_family_counter=f__Enterobacteriaceae--2:gtdb_genus_counter=g__Pectobacterium--2:gtdb_order_counter=o__Enterobacterales--2:gtdb_phylum_counter=p__Proteobacteria--2:gtdb_species_counter=s__Pectobacterium actinidiae--1||s__Pectobacterium sp013449375--1:heptad_counter=MCP-36H--2:lbd_counter=:lca=d__Bacteria:lca_tree=g__Pectobacterium:name=N1145822:ref_name_counter=])0:5e-09[&&NHX:Sample_counter=:Type_counter=GTDB--7:capture_class_counter=:capture_domain_counter=:capture_family_counter=:capture_genus_counter=:capture_order_counter=:capture_phylum_counter=:capture_species_counter=:evoltype=D:gtdb_class_counter=c__Gammaproteobacteria--7:gtdb_domain_counter=d__Bacteria--7:gtdb_family_counter=f__Enterobacteriaceae--7:gtdb_genus_counter=g__Pectobacterium--7:gtdb_order_counter=o__Enterobacterales--7:gtdb_phylum_counter=p__Proteobacteria--7:gtdb_species_counter=s__Pectobacterium actinidiae--1||s__Pectobacterium brasiliense--1||s__Pectobacterium brasiliense_A--1||s__Pectobacterium carotovorum--1||s__Pectobacterium fontis--1||s__Pectobacterium polaris--1||s__Pectobacterium sp013449375--1:heptad_counter=MCP-36H--7:lbd_counter=:lca=d__Bacteria:lca_tree=g__Pectobacterium:name=N1145823:ref_name_counter=],RS_GCF_015689195.1_protein.faa_NZ_CP065044.1_3942@PF00015_full_PFAM.314.517:5e-09[&&NHX:Type=GTDB:gtdb_class=c__Gammaproteobacteria:gtdb_domain=d__Bacteria:gtdb_family=f__Enterobacteriaceae:gtdb_genus=g__Pectobacterium:gtdb_order=o__Enterobacterales:gtdb_phylum=p__Proteobacteria:gtdb_species=s__Pectobacterium aroidearum:heptad=MCP-36H:species=d__Bacteria_p__Proteobacteria_c__Gammaproteobacteria_o__Enterobacterales_f__Enterobacteriaceae_g__Pectobacterium_s__Pectobacterium aroidearum])0.754:0.00471799[&&NHX:Sample_counter=:Type_counter=GTDB--8:capture_class_counter=:capture_domain_counter=:capture_family_counter=:capture_genus_counter=:capture_order_counter=:capture_phylum_counter=:capture_species_counter=:evoltype=D:gtdb_class_counter=c__Gammaproteobacteria--8:gtdb_domain_counter=d__Bacteria--8:gtdb_family_counter=f__Enterobacteriaceae--8:gtdb_genus_counter=g__Pectobacterium--8:gtdb_order_counter=o__Enterobacterales--8:gtdb_phylum_counter=p__Proteobacteria--8:gtdb_species_counter=s__Pectobacterium actinidiae--1||s__Pectobacterium aroidearum--1||s__Pectobacterium brasiliense--1||s__Pectobacterium brasiliense_A--1||s__Pectobacterium carotovorum--1||s__Pectobacterium fontis--1||s__Pectobacterium polaris--1||s__Pectobacterium sp013449375--1:heptad_counter=MCP-36H--8:lbd_counter=:lca=d__Bacteria:lca_tree=g__Pectobacterium:name=N1145825:ref_name_counter=],(RS_GCF_005497185.1_protein.faa_NZ_RJTN01000006.1_170@PF00015_full_PFAM.315.519:0.00449584[&&NHX:Type=GTDB:gtdb_class=c__Gammaproteobacteria:gtdb_domain=d__Bacteria:gtdb_family=f__Enterobacteriaceae:gtdb_genus=g__Pectobacterium:gtdb_order=o__Enterobacterales:gtdb_phylum=p__Proteobacteria:gtdb_species=s__Pectobacterium polonicum:heptad=MCP-36H:species=d__Bacteria_p__Proteobacteria_c__Gammaproteobacteria_o__Enterobacterales_f__Enterobacteriaceae_g__Pectobacterium_s__Pectobacterium polonicum],(RS_GCF_001742145.1_protein.faa_NZ_CP015749.1_3250@PF00015_full_PFAM.316.512:5e-09[&&NHX:Type=GTDB:gtdb_class=c__Gammaproteobacteria:gtdb_domain=d__Bacteria:gtdb_family=f__Enterobacteriaceae:gtdb_genus=g__Pectobacterium:gtdb_order=o__Enterobacterales:gtdb_phylum=p__Proteobacteria:gtdb_species=s__Pectobacterium parmentieri:heptad=MCP-36H:species=d__Bacteria_p__Proteobacteria_c__Gammaproteobacteria_o__Enterobacterales_f__Enterobacteriaceae_g__Pectobacterium_s__Pectobacterium parmentieri],(RS_GCF_012427845.1_protein.faa_NZ_CP038498.1_427@PF00015_full_PFAM.316.518:0.00353201[&&NHX:Type=GTDB:gtdb_class=c__Gammaproteobacteria:gtdb_domain=d__Bacteria:gtdb_family=f__Enterobacteriaceae:gtdb_genus=g__Pectobacterium:gtdb_order=o__Enterobacterales:gtdb_phylum=p__Proteobacteria:gtdb_species=s__Pectobacterium punjabense:heptad=MCP-36H:species=d__Bacteria_p__Proteobacteria_c__Gammaproteobacteria_o__Enterobacterales_f__Enterobacteriaceae_g__Pectobacterium_s__Pectobacterium punjabense],RS_GCF_001742185.1_protein.faa_NZ_CP015750.1_2046@PF00015_full_PFAM.315.509:5e-09[&&NHX:Type=GTDB:gtdb_class=c__Gammaproteobacteria:gtdb_domain=d__Bacteria:gtdb_family=f__Enterobacteriaceae:gtdb_genus=g__Pectobacterium:gtdb_order=o__Enterobacterales:gtdb_phylum=p__Proteobacteria:gtdb_species=s__Pectobacterium wasabiae:heptad=MCP-36H:species=d__Bacteria_p__Proteobacteria_c__Gammaproteobacteria_o__Enterobacterales_f__Enterobacteriaceae_g__Pectobacterium_s__Pectobacterium wasabiae])0:5e-09[&&NHX:Sample_counter=:Type_counter=GTDB--2:capture_class_counter=:capture_domain_counter=:capture_family_counter=:capture_genus_counter=:capture_order_counter=:capture_phylum_counter=:capture_species_counter=:evoltype=D:gtdb_class_counter=c__Gammaproteobacteria--2:gtdb_domain_counter=d__Bacteria--2:gtdb_family_counter=f__Enterobacteriaceae--2:gtdb_genus_counter=g__Pectobacterium--2:gtdb_order_counter=o__Enterobacterales--2:gtdb_phylum_counter=p__Proteobacteria--2:gtdb_species_counter=s__Pectobacterium punjabense--1||s__Pectobacterium wasabiae--1:heptad_counter=MCP-36H--2:lbd_counter=:lca=d__Bacteria:lca_tree=g__Pectobacterium:name=N1145830:ref_name_counter=])0.814:0.00599436[&&NHX:Sample_counter=:Type_counter=GTDB--3:capture_class_counter=:capture_domain_counter=:capture_family_counter=:capture_genus_counter=:capture_order_counter=:capture_phylum_counter=:capture_species_counter=:evoltype=D:gtdb_class_counter=c__Gammaproteobacteria--3:gtdb_domain_counter=d__Bacteria--3:gtdb_family_counter=f__Enterobacteriaceae--3:gtdb_genus_counter=g__Pectobacterium--3:gtdb_order_counter=o__Enterobacterales--3:gtdb_phylum_counter=p__Proteobacteria--3:gtdb_species_counter=s__Pectobacterium parmentieri--1||s__Pectobacterium punjabense--1||s__Pectobacterium wasabiae--1:heptad_counter=MCP-36H--3:lbd_counter=:lca=d__Bacteria:lca_tree=g__Pectobacterium:name=N1145831:ref_name_counter=])0.867:0.00709921[&&NHX:Sample_counter=:Type_counter=GTDB--4:capture_class_counter=:capture_domain_counter=:capture_family_counter=:capture_genus_counter=:capture_order_counter=:capture_phylum_counter=:capture_species_counter=:evoltype=D:gtdb_class_counter=c__Gammaproteobacteria--4:gtdb_domain_counter=d__Bacteria--4:gtdb_family_counter=f__Enterobacteriaceae--4:gtdb_genus_counter=g__Pectobacterium--4:gtdb_order_counter=o__Enterobacterales--4:gtdb_phylum_counter=p__Proteobacteria--4:gtdb_species_counter=s__Pectobacterium parmentieri--1||s__Pectobacterium polonicum--1||s__Pectobacterium punjabense--1||s__Pectobacterium wasabiae--1:heptad_counter=MCP-36H--4:lbd_counter=:lca=d__Bacteria:lca_tree=g__Pectobacterium:name=N1145832:ref_name_counter=])0.798:0.00591813[&&NHX:Sample_counter=:Type_counter=GTDB--12:capture_class_counter=:capture_domain_counter=:capture_family_counter=:capture_genus_counter=:capture_order_counter=:capture_phylum_counter=:capture_species_counter=:evoltype=D:gtdb_class_counter=c__Gammaproteobacteria--12:gtdb_domain_counter=d__Bacteria--12:gtdb_family_counter=f__Enterobacteriaceae--12:gtdb_genus_counter=g__Pectobacterium--12:gtdb_order_counter=o__Enterobacterales--12:gtdb_phylum_counter=p__Proteobacteria--12:gtdb_species_counter=s__Pectobacterium actinidiae--1||s__Pectobacterium aroidearum--1||s__Pectobacterium brasiliense--1||s__Pectobacterium brasiliense_A--1||s__Pectobacterium carotovorum--1||s__Pectobacterium fontis--1||s__Pectobacterium parmentieri--1||s__Pectobacterium polaris--1||s__Pectobacterium polonicum--1||s__Pectobacterium punjabense--1||s__Pectobacterium sp013449375--1||s__Pectobacterium wasabiae--1:heptad_counter=MCP-36H--12:lbd_counter=:lca=d__Bacteria:lca_tree=g__Pectobacterium:name=N1145833:ref_name_counter=])0.863:0.00870976[&&NHX:Sample_counter=:Type_counter=GTDB--17:capture_class_counter=:capture_domain_counter=:capture_family_counter=:capture_genus_counter=:capture_order_counter=:capture_phylum_counter=:capture_species_counter=:evoltype=D:gtdb_class_counter=c__Gammaproteobacteria--17:gtdb_domain_counter=d__Bacteria--17:gtdb_family_counter=f__Enterobacteriaceae--17:gtdb_genus_counter=g__Pectobacterium--17:gtdb_order_counter=o__Enterobacterales--17:gtdb_phylum_counter=p__Proteobacteria--17:gtdb_species_counter=s__Pectobacterium actinidiae--1||s__Pectobacterium aquaticum--1||s__Pectobacterium aroidearum--1||s__Pectobacterium atrosepticum--1||s__Pectobacterium betavasculorum--1||s__Pectobacterium brasiliense--1||s__Pectobacterium brasiliense_A--1||s__Pectobacterium carotovorum--1||s__Pectobacterium fontis--1||s__Pectobacterium parmentieri--1||s__Pectobacterium peruviense--1||s__Pectobacterium polaris--1||s__Pectobacterium polonicum--1||s__Pectobacterium punjabense--1||s__Pectobacterium sp013449375--1||s__Pectobacterium wasabiae--1||s__Pectobacterium zantedeschiae--1:heptad_counter=MCP-36H--17:lbd_counter=:lca=d__Bacteria:lca_tree=g__Pectobacterium:name=N1145834:ref_name_counter=])0.867:0.0180135[&&NHX:Sample_counter=:Type_counter=GTDB--18:capture_class_counter=:capture_domain_counter=:capture_family_counter=:capture_genus_counter=:capture_order_counter=:capture_phylum_counter=:capture_species_counter=:evoltype=D:gtdb_class_counter=c__Gammaproteobacteria--18:gtdb_domain_counter=d__Bacteria--18:gtdb_family_counter=f__Enterobacteriaceae--18:gtdb_genus_counter=g__Pectobacterium--17||g__Samsonia--1:gtdb_order_counter=o__Enterobacterales--18:gtdb_phylum_counter=p__Proteobacteria--18:gtdb_species_counter=s__Pectobacterium actinidiae--1||s__Pectobacterium aquaticum--1||s__Pectobacterium aroidearum--1||s__Pectobacterium atrosepticum--1||s__Pectobacterium betavasculorum--1||s__Pectobacterium brasiliense--1||s__Pectobacterium brasiliense_A--1||s__Pectobacterium carotovorum--1||s__Pectobacterium fontis--1||s__Pectobacterium parmentieri--1||s__Pectobacterium peruviense--1||s__Pectobacterium polaris--1||s__Pectobacterium polonicum--1||s__Pectobacterium punjabense--1||s__Pectobacterium sp013449375--1||s__Pectobacterium wasabiae--1||s__Pectobacterium zantedeschiae--1||s__Samsonia erythrinae--1:heptad_counter=MCP-36H--18:lbd_counter=:lca=d__Bacteria:lca_tree=g__Pectobacterium:name=N1145835:ref_name_counter=],(RS_GCF_003666245.1_protein.faa_NZ_MJLZ01000033.1_28@PF00015_full_PFAM.316.516:0.0213667[&&NHX:Type=GTDB:gtdb_class=c__Gammaproteobacteria:gtdb_domain=d__Bacteria:gtdb_family=f__Enterobacteriaceae:gtdb_genus=g__Brenneria:gtdb_order=o__Enterobacterales:gtdb_phylum=p__Proteobacteria:gtdb_species=s__Brenneria alni:heptad=MCP-36H:species=d__Bacteria_p__Proteobacteria_c__Gammaproteobacteria_o__Enterobacterales_f__Enterobacteriaceae_g__Brenneria_s__Brenneria alni],(RS_GCF_003315515.1_protein.faa_NZ_QNRY01000071.1_4@PF00015_full_PFAM.189.341:0.0111262[&&NHX:Type=GTDB:gtdb_class=c__Gammaproteobacteria:gtdb_domain=d__Bacteria:gtdb_family=f__Enterobacteriaceae:gtdb_genus=g__Brenneria:gtdb_order=o__Enterobacterales:gtdb_phylum=p__Proteobacteria:gtdb_species=s__Brenneria salicis:heptad=MCP-36H:species=d__Bacteria_p__Proteobacteria_c__Gammaproteobacteria_o__Enterobacterales_f__Enterobacteriaceae_g__Brenneria_s__Brenneria salicis],RS_GCF_005484945.1_protein.faa_NZ_CP034035.1_303@PF00015_full_PFAM.316.509:0.0134679[&&NHX:Type=GTDB:gtdb_class=c__Gammaproteobacteria:gtdb_domain=d__Bacteria:gtdb_family=f__Enterobacteriaceae:gtdb_genus=g__Brenneria:gtdb_order=o__Enterobacterales:gtdb_phylum=p__Proteobacteria:gtdb_species=s__Brenneria rubrifaciens:heptad=MCP-36H:species=d__Bacteria_p__Proteobacteria_c__Gammaproteobacteria_o__Enterobacterales_f__Enterobacteriaceae_g__Brenneria_s__Brenneria rubrifaciens])0.906:0.0165993[&&NHX:Sample_counter=:Type_counter=GTDB--2:capture_class_counter=:capture_domain_counter=:capture_family_counter=:capture_genus_counter=:capture_order_counter=:capture_phylum_counter=:capture_species_counter=:evoltype=D:gtdb_class_counter=c__Gammaproteobacteria--2:gtdb_domain_counter=d__Bacteria--2:gtdb_family_counter=f__Enterobacteriaceae--2:gtdb_genus_counter=g__Brenneria--2:gtdb_order_counter=o__Enterobacterales--2:gtdb_phylum_counter=p__Proteobacteria--2:gtdb_species_counter=s__Brenneria rubrifaciens--1||s__Brenneria salicis--1:heptad_counter=MCP-36H--2:lbd_counter=:lca=d__Bacteria:lca_tree=g__Brenneria:name=N1145839:ref_name_counter=])0.887:0.0171423[&&NHX:Sample_counter=:Type_counter=GTDB--3:capture_class_counter=:capture_domain_counter=:capture_family_counter=:capture_genus_counter=:capture_order_counter=:capture_phylum_counter=:capture_species_counter=:evoltype=D:gtdb_class_counter=c__Gammaproteobacteria--3:gtdb_domain_counter=d__Bacteria--3:gtdb_family_counter=f__Enterobacteriaceae--3:gtdb_genus_counter=g__Brenneria--3:gtdb_order_counter=o__Enterobacterales--3:gtdb_phylum_counter=p__Proteobacteria--3:gtdb_species_counter=s__Brenneria alni--1||s__Brenneria rubrifaciens--1||s__Brenneria salicis--1:heptad_counter=MCP-36H--3:lbd_counter=:lca=d__Bacteria:lca_tree=g__Brenneria:name=N1145840:ref_name_counter=])0.329:0.0134261[&&NHX:Sample_counter=:Type_counter=GTDB--21:capture_class_counter=:capture_domain_counter=:capture_family_counter=:capture_genus_counter=:capture_order_counter=:capture_phylum_counter=:capture_species_counter=:evoltype=D:gtdb_class_counter=c__Gammaproteobacteria--21:gtdb_domain_counter=d__Bacteria--21:gtdb_family_counter=f__Enterobacteriaceae--21:gtdb_genus_counter=g__Brenneria--3||g__Pectobacterium--17||g__Samsonia--1:gtdb_order_counter=o__Enterobacterales--21:gtdb_phylum_counter=p__Proteobacteria--21:gtdb_species_counter=s__Brenneria alni--1||s__Brenneria rubrifaciens--1||s__Brenneria salicis--1||s__Pectobacterium actinidiae--1||s__Pectobacterium aquaticum--1||s__Pectobacterium aroidearum--1||s__Pectobacterium atrosepticum--1||s__Pectobacterium betavasculorum--1||s__Pectobacterium brasiliense--1||s__Pectobacterium brasiliense_A--1||s__Pectobacterium carotovorum--1||s__Pectobacterium fontis--1||s__Pectobacterium parmentieri--1||s__Pectobacterium peruviense--1||s__Pectobacterium polaris--1||s__Pectobacterium polonicum--1||s__Pectobacterium punjabense--1||s__Pectobacterium sp013449375--1||s__Pectobacterium wasabiae--1||s__Pectobacterium zantedeschiae--1||s__Samsonia erythrinae--1:heptad_counter=MCP-36H--21:lbd_counter=:lca=d__Bacteria:lca_tree=f__Enterobacteriaceae:name=N1145841:ref_name_counter=],((RS_GCF_017569925.1_protein.faa_NZ_CP050854.1_4248@PF00015_full_PFAM.316.515:5e-09[&&NHX:Type=GTDB:gtdb_class=c__Gammaproteobacteria:gtdb_domain=d__Bacteria:gtdb_family=f__Enterobacteriaceae:gtdb_genus=g__Brenneria:gtdb_order=o__Enterobacterales:gtdb_phylum=p__Proteobacteria:gtdb_species=s__Brenneria izadpanahii:heptad=MCP-36H:species=d__Bacteria_p__Proteobacteria_c__Gammaproteobacteria_o__Enterobacterales_f__Enterobacteriaceae_g__Brenneria_s__Brenneria izadpanahii],(RS_GCF_013155275.1_protein.faa_NZ_JABJXS010000004.1_259@PF00015_full_PFAM.316.514:0.0221157[&&NHX:Type=GTDB:gtdb_class=c__Gammaproteobacteria:gtdb_domain=d__Bacteria:gtdb_family=f__Enterobacteriaceae:gtdb_genus=g__Brenneria:gtdb_order=o__Enterobacterales:gtdb_phylum=p__Proteobacteria:gtdb_species=s__Brenneria sp013155275:heptad=MCP-36H:species=d__Bacteria_p__Proteobacteria_c__Gammaproteobacteria_o__Enterobacterales_f__Enterobacteriaceae_g__Brenneria_s__Brenneria sp013155275],RS_GCF_002291445.1_protein.faa_NZ_CP014137.1_3245@PF00015_full_PFAM.315.514:0.0072611[&&NHX:Type=GTDB:gtdb_class=c__Gammaproteobacteria:gtdb_domain=d__Bacteria:gtdb_family=f__Enterobacteriaceae:gtdb_genus=g__Brenneria:gtdb_order=o__Enterobacterales:gtdb_phylum=p__Proteobacteria:gtdb_species=s__Brenneria goodwinii:heptad=MCP-36H:species=d__Bacteria_p__Proteobacteria_c__Gammaproteobacteria_o__Enterobacterales_f__Enterobacteriaceae_g__Brenneria_s__Brenneria goodwinii])0.809:0.00352454[&&NHX:Sample_counter=:Type_counter=GTDB--2:capture_class_counter=:capture_domain_counter=:capture_family_counter=:capture_genus_counter=:capture_order_counter=:capture_phylum_counter=:capture_species_counter=:evoltype=D:gtdb_class_counter=c__Gammaproteobacteria--2:gtdb_domain_counter=d__Bacteria--2:gtdb_family_counter=f__Enterobacteriaceae--2:gtdb_genus_counter=g__Brenneria--2:gtdb_order_counter=o__Enterobacterales--2:gtdb_phylum_counter=p__Proteobacteria--2:gtdb_species_counter=s__Brenneria goodwinii--1||s__Brenneria sp013155275--1:heptad_counter=MCP-36H--2:lbd_counter=:lca=d__Bacteria:lca_tree=g__Brenneria:name=N1145845:ref_name_counter=])0.557:0.00746619[&&NHX:Sample_counter=:Type_counter=GTDB--3:capture_class_counter=:capture_domain_counter=:capture_family_counter=:capture_genus_counter=:capture_order_counter=:capture_phylum_counter=:capture_species_counter=:evoltype=D:gtdb_class_counter=c__Gammaproteobacteria--3:gtdb_domain_counter=d__Bacteria--3:gtdb_family_counter=f__Enterobacteriaceae--3:gtdb_genus_counter=g__Brenneria--3:gtdb_order_counter=o__Enterobacterales--3:gtdb_phylum_counter=p__Proteobacteria--3:gtdb_species_counter=s__Brenneria goodwinii--1||s__Brenneria izadpanahii--1||s__Brenneria sp013155275--1:heptad_counter=MCP-36H--3:lbd_counter=:lca=d__Bacteria:lca_tree=g__Brenneria:name=N1145846:ref_name_counter=],RS_GCF_017875465.1_protein.faa_NZ_JAGGMQ010000001.1_3413@PF00015_full_PFAM.319.524:0.0597309[&&NHX:Type=GTDB:gtdb_class=c__Gammaproteobacteria:gtdb_domain=d__Bacteria:gtdb_family=f__Enterobacteriaceae:gtdb_genus=g__Erwinia:gtdb_order=o__Enterobacterales:gtdb_phylum=p__Proteobacteria:gtdb_species=s__Erwinia toletana:heptad=MCP-36H:species=d__Bacteria_p__Proteobacteria_c__Gammaproteobacteria_o__Enterobacterales_f__Enterobacteriaceae_g__Erwinia_s__Erwinia toletana])0.756:0.00584927[&&NHX:Sample_counter=:Type_counter=GTDB--4:capture_class_counter=:capture_domain_counter=:capture_family_counter=:capture_genus_counter=:capture_order_counter=:capture_phylum_counter=:capture_species_counter=:evoltype=D:gtdb_class_counter=c__Gammaproteobacteria--4:gtdb_domain_counter=d__Bacteria--4:gtdb_family_counter=f__Enterobacteriaceae--4:gtdb_genus_counter=g__Brenneria--3||g__Erwinia--1:gtdb_order_counter=o__Enterobacterales--4:gtdb_phylum_counter=p__Proteobacteria--4:gtdb_species_counter=s__Brenneria goodwinii--1||s__Brenneria izadpanahii--1||s__Brenneria sp013155275--1||s__Erwinia toletana--1:heptad_counter=MCP-36H--4:lbd_counter=:lca=d__Bacteria:lca_tree=f__Enterobacteriaceae:name=N1145848:ref_name_counter=])0.949:0.0373094[&&NHX:Sample_counter=:Type_counter=GTDB--25:capture_class_counter=:capture_domain_counter=:capture_family_counter=:capture_genus_counter=:capture_order_counter=:capture_phylum_counter=:capture_species_counter=:evoltype=D:gtdb_class_counter=c__Gammaproteobacteria--25:gtdb_domain_counter=d__Bacteria--25:gtdb_family_counter=f__Enterobacteriaceae--25:gtdb_genus_counter=g__Brenneria--6||g__Erwinia--1||g__Pectobacterium--17||g__Samsonia--1:gtdb_order_counter=o__Enterobacterales--25:gtdb_phylum_counter=p__Proteobacteria--25:gtdb_species_counter=s__Brenneria alni--1||s__Brenneria goodwinii--1||s__Brenneria izadpanahii--1||s__Brenneria rubrifaciens--1||s__Brenneria salicis--1||s__Brenneria sp013155275--1||s__Erwinia toletana--1||s__Pectobacterium actinidiae--1||s__Pectobacterium aquaticum--1||s__Pectobacterium aroidearum--1||s__Pectobacterium atrosepticum--1||s__Pectobacterium betavasculorum--1||s__Pectobacterium brasiliense--1||s__Pectobacterium brasiliense_A--1||s__Pectobacterium carotovorum--1||s__Pectobacterium fontis--1||s__Pectobacterium parmentieri--1||s__Pectobacterium peruviense--1||s__Pectobacterium polaris--1||s__Pectobacterium polonicum--1||s__Pectobacterium punjabense--1||s__Pectobacterium sp013449375--1||s__Pectobacterium wasabiae--1||s__Pectobacterium zantedeschiae--1||s__Samsonia erythrinae--1:heptad_counter=MCP-36H--25:lbd_counter=:lca=d__Bacteria:lca_tree=f__Enterobacteriaceae:name=N1145849:ref_name_counter=],(RS_GCF_018141005.1_protein.faa_NZ_CP046582.1_3199@PF00015_full_PFAM.315.517:0.0514515[&&NHX:Type=GTDB:gtdb_class=c__Gammaproteobacteria:gtdb_domain=d__Bacteria:gtdb_family=f__Enterobacteriaceae:gtdb_genus=g__Erwinia:gtdb_order=o__Enterobacterales:gtdb_phylum=p__Proteobacteria:gtdb_species=s__Erwinia sp001422605:heptad=MCP-36H:species=d__Bacteria_p__Proteobacteria_c__Gammaproteobacteria_o__Enterobacterales_f__Enterobacteriaceae_g__Erwinia_s__Erwinia sp001422605],(RS_GCF_012271765.1_protein.faa_NZ_VRKO01000013.1_346@PF00015_full_PFAM.346.550:0.0265056[&&NHX:Type=GTDB:gtdb_class=c__Gammaproteobacteria:gtdb_domain=d__Bacteria:gtdb_family=f__Enterobacteriaceae:gtdb_genus=g__Erwinia:gtdb_order=o__Enterobacterales:gtdb_phylum=p__Proteobacteria:gtdb_species=s__Erwinia rhapontici:heptad=MCP-36H:species=d__Bacteria_p__Proteobacteria_c__Gammaproteobacteria_o__Enterobacterales_f__Enterobacteriaceae_g__Erwinia_s__Erwinia rhapontici],((RS_GCF_900094925.1_protein.faa_NZ_FMAY01000003.1_17@PF00015_full_PFAM.316.529:0.0609038[&&NHX:Type=GTDB:gtdb_class=c__Gammaproteobacteria:gtdb_domain=d__Bacteria:gtdb_family=f__Enterobacteriaceae:gtdb_genus=g__Kosakonia:gtdb_order=o__Enterobacterales:gtdb_phylum=p__Proteobacteria:gtdb_species=s__Kosakonia oryzendophytica:heptad=MCP-36H:species=d__Bacteria_p__Proteobacteria_c__Gammaproteobacteria_o__Enterobacterales_f__Enterobacteriaceae_g__Kosakonia_s__Kosakonia oryzendophytica],GB_GCA_002886105.1_protein.faa_CP025776.1_8128@PF00015_full_PFAM.2.46:5e-09[&&NHX:Type=GTDB:gtdb_class=c__Gammaproteobacteria:gtdb_domain=d__Bacteria:gtdb_family=f__Enterobacteriaceae:gtdb_genus=g__Kosakonia:gtdb_order=o__Enterobacterales:gtdb_phylum=p__Proteobacteria:gtdb_species=s__Kosakonia sp002886105:heptad=MCP-36H:species=d__Bacteria_p__Proteobacteria_c__Gammaproteobacteria_o__Enterobacterales_f__Enterobacteriaceae_g__Kosakonia_s__Kosakonia sp002886105])0.847:0.0463649[&&NHX:Sample_counter=:Type_counter=GTDB--2:capture_class_counter=:capture_domain_counter=:capture_family_counter=:capture_genus_counter=:capture_order_counter=:capture_phylum_counter=:capture_species_counter=:evoltype=D:gtdb_class_counter=c__Gammaproteobacteria--2:gtdb_domain_counter=d__Bacteria--2:gtdb_family_counter=f__Enterobacteriaceae--2:gtdb_genus_counter=g__Kosakonia--2:gtdb_order_counter=o__Enterobacterales--2:gtdb_phylum_counter=p__Proteobacteria--2:gtdb_species_counter=s__Kosakonia oryzendophytica--1||s__Kosakonia sp002886105--1:heptad_counter=MCP-36H--2:lbd_counter=:lca=d__Bacteria:lca_tree=g__Kosakonia:name=N1145854:ref_name_counter=],((RS_GCF_900116535.1_protein.faa_NZ_FPAU01000007.1_116@PF00015_full_PFAM.316.509:0.00819869[&&NHX:Type=GTDB:gtdb_class=c__Gammaproteobacteria:gtdb_domain=d__Bacteria:gtdb_family=f__Enterobacteriaceae:gtdb_genus=g__Kosakonia:gtdb_order=o__Enterobacterales:gtdb_phylum=p__Proteobacteria:gtdb_species=s__Kosakonia arachidis:heptad=MCP-36H:species=d__Bacteria_p__Proteobacteria_c__Gammaproteobacteria_o__Enterobacterales_f__Enterobacteriaceae_g__Kosakonia_s__Kosakonia arachidis],(GB_GCA_900109485.1_protein.faa_FOAY01000014.1_36@PF00015_full_PFAM.317.506:0.00182011[&&NHX:Type=GTDB:gtdb_class=c__Gammaproteobacteria:gtdb_domain=d__Bacteria:gtdb_family=f__Enterobacteriaceae:gtdb_genus=g__Kosakonia:gtdb_order=o__Enterobacterales:gtdb_phylum=p__Proteobacteria:gtdb_species=s__Kosakonia sacchari_B:heptad=MCP-36H:species=d__Bacteria_p__Proteobacteria_c__Gammaproteobacteria_o__Enterobacterales_f__Enterobacteriaceae_g__Kosakonia_s__Kosakonia sacchari_B],(RS_GCF_000280495.2_protein.faa_NZ_CP018016.1_2256@PF00015_full_PFAM.316.508:5e-09[&&NHX:Type=GTDB:gtdb_class=c__Gammaproteobacteria:gtdb_domain=d__Bacteria:gtdb_family=f__Enterobacteriaceae:gtdb_genus=g__Kosakonia:gtdb_order=o__Enterobacterales:gtdb_phylum=p__Proteobacteria:gtdb_species=s__Kosakonia radicincitans:heptad=MCP-36H:species=d__Bacteria_p__Proteobacteria_c__Gammaproteobacteria_o__Enterobacterales_f__Enterobacteriaceae_g__Kosakonia_s__Kosakonia radicincitans],RS_GCF_001658025.2_protein.faa_NZ_CP014007.2_2223@PF00015_full_PFAM.315.504:0.00762603[&&NHX:Type=GTDB:gtdb_class=c__Gammaproteobacteria:gtdb_domain=d__Bacteria:gtdb_family=f__Enterobacteriaceae:gtdb_genus=g__Kosakonia:gtdb_order=o__Enterobacterales:gtdb_phylum=p__Proteobacteria:gtdb_species=s__Kosakonia oryzae:heptad=MCP-36H:species=d__Bacteria_p__Proteobacteria_c__Gammaproteobacteria_o__Enterobacterales_f__Enterobacteriaceae_g__Kosakonia_s__Kosakonia oryzae])0.876:0.0138271[&&NHX:Sample_counter=:Type_counter=GTDB--2:capture_class_counter=:capture_domain_counter=:capture_family_counter=:capture_genus_counter=:capture_order_counter=:capture_phylum_counter=:capture_species_counter=:evoltype=D:gtdb_class_counter=c__Gammaproteobacteria--2:gtdb_domain_counter=d__Bacteria--2:gtdb_family_counter=f__Enterobacteriaceae--2:gtdb_genus_counter=g__Kosakonia--2:gtdb_order_counter=o__Enterobacterales--2:gtdb_phylum_counter=p__Proteobacteria--2:gtdb_species_counter=s__Kosakonia oryzae--1||s__Kosakonia radicincitans--1:heptad_counter=MCP-36H--2:lbd_counter=:lca=d__Bacteria:lca_tree=g__Kosakonia:name=N1145859:ref_name_counter=])0.774:0.0134709[&&NHX:Sample_counter=:Type_counter=GTDB--3:capture_class_counter=:capture_domain_counter=:capture_family_counter=:capture_genus_counter=:capture_order_counter=:capture_phylum_counter=:capture_species_counter=:evoltype=D:gtdb_class_counter=c__Gammaproteobacteria--3:gtdb_domain_counter=d__Bacteria--3:gtdb_family_counter=f__Enterobacteriaceae--3:gtdb_genus_counter=g__Kosakonia--3:gtdb_order_counter=o__Enterobacterales--3:gtdb_phylum_counter=p__Proteobacteria--3:gtdb_species_counter=s__Kosakonia oryzae--1||s__Kosakonia radicincitans--1||s__Kosakonia sacchari_B--1:heptad_counter=MCP-36H--3:lbd_counter=:lca=d__Bacteria:lca_tree=g__Kosakonia:name=N1145860:ref_name_counter=])0.89:0.0110877[&&NHX:Sample_counter=:Type_counter=GTDB--4:capture_class_counter=:capture_domain_counter=:capture_family_counter=:capture_genus_counter=:capture_order_counter=:capture_phylum_counter=:capture_species_counter=:evoltype=D:gtdb_class_counter=c__Gammaproteobacteria--4:gtdb_domain_counter=d__Bacteria--4:gtdb_family_counter=f__Enterobacteriaceae--4:gtdb_genus_counter=g__Kosakonia--4:gtdb_order_counter=o__Enterobacterales--4:gtdb_phylum_counter=p__Proteobacteria--4:gtdb_species_counter=s__Kosakonia arachidis--1||s__Kosakonia oryzae--1||s__Kosakonia radicincitans--1||s__Kosakonia sacchari_B--1:heptad_counter=MCP-36H--4:lbd_counter=:lca=d__Bacteria:lca_tree=g__Kosakonia:name=N1145861:ref_name_counter=],((RS_GCF_003751845.1_protein.faa_NZ_RJKQ01000002.1_770@PF00015_full_PFAM.317.520:0.0308341[&&NHX:Type=GTDB:gtdb_class=c__Gammaproteobacteria:gtdb_domain=d__Bacteria:gtdb_family=f__Enterobacteriaceae:gtdb_genus=g__BIGb0383:gtdb_order=o__Enterobacterales:gtdb_phylum=p__Proteobacteria:gtdb_species=s__BIGb0383 sp003751845:heptad=MCP-36H:species=d__Bacteria_p__Proteobacteria_c__Gammaproteobacteria_o__Enterobacterales_f__Enterobacteriaceae_g__BIGb0383_s__BIGb0383 sp003751845],((RS_GCF_003182475.1_protein.faa_NZ_QGTS01000002.1_322@PF00015_full_PFAM.316.510:5e-09[&&NHX:Type=GTDB:gtdb_class=c__Gammaproteobacteria:gtdb_domain=d__Bacteria:gtdb_family=f__Enterobacteriaceae:gtdb_genus=g__Mangrovibacter:gtdb_order=o__Enterobacterales:gtdb_phylum=p__Proteobacteria:gtdb_species=s__Mangrovibacter plantisponsor:heptad=MCP-36H:species=d__Bacteria_p__Proteobacteria_c__Gammaproteobacteria_o__Enterobacterales_f__Enterobacteriaceae_g__Mangrovibacter_s__Mangrovibacter plantisponsor],RS_GCF_001655675.1_protein.faa_NZ_LYRP01000001.1_644@PF00015_full_PFAM.315.511:0.0185758[&&NHX:Type=GTDB:gtdb_class=c__Gammaproteobacteria:gtdb_domain=d__Bacteria:gtdb_family=f__Enterobacteriaceae:gtdb_genus=g__Mangrovibacter:gtdb_order=o__Enterobacterales:gtdb_phylum=p__Proteobacteria:gtdb_species=s__Mangrovibacter phragmitis:heptad=MCP-36H:species=d__Bacteria_p__Proteobacteria_c__Gammaproteobacteria_o__Enterobacterales_f__Enterobacteriaceae_g__Mangrovibacter_s__Mangrovibacter phragmitis])0.995:0.0433373[&&NHX:Sample_counter=:Type_counter=GTDB--2:capture_class_counter=:capture_domain_counter=:capture_family_counter=:capture_genus_counter=:capture_order_counter=:capture_phylum_counter=:capture_species_counter=:evoltype=D:gtdb_class_counter=c__Gammaproteobacteria--2:gtdb_domain_counter=d__Bacteria--2:gtdb_family_counter=f__Enterobacteriaceae--2:gtdb_genus_counter=g__Mangrovibacter--2:gtdb_order_counter=o__Enterobacterales--2:gtdb_phylum_counter=p__Proteobacteria--2:gtdb_species_counter=s__Mangrovibacter phragmitis--1||s__Mangrovibacter plantisponsor--1:heptad_counter=MCP-36H--2:lbd_counter=:lca=d__Bacteria:lca_tree=g__Mangrovibacter:name=N1145865:ref_name_counter=],RS_GCF_002834385.1_protein.faa_NZ_PITQ01000002.1_551@PF00015_full_PFAM.316.526:0.0869048[&&NHX:Type=GTDB:gtdb_class=c__Gammaproteobacteria:gtdb_domain=d__Bacteria:gtdb_family=f__Enterobacteriaceae:gtdb_genus=g__Rahnella:gtdb_order=o__Enterobacterales:gtdb_phylum=p__Proteobacteria:gtdb_species=s__Rahnella sp002834385:heptad=MCP-36H:species=d__Bacteria_p__Proteobacteria_c__Gammaproteobacteria_o__Enterobacterales_f__Enterobacteriaceae_g__Rahnella_s__Rahnella sp002834385])0.737:0.00493992[&&NHX:Sample_counter=:Type_counter=GTDB--3:capture_class_counter=:capture_domain_counter=:capture_family_counter=:capture_genus_counter=:capture_order_counter=:capture_phylum_counter=:capture_species_counter=:evoltype=D:gtdb_class_counter=c__Gammaproteobacteria--3:gtdb_domain_counter=d__Bacteria--3:gtdb_family_counter=f__Enterobacteriaceae--3:gtdb_genus_counter=g__Mangrovibacter--2||g__Rahnella--1:gtdb_order_counter=o__Enterobacterales--3:gtdb_phylum_counter=p__Proteobacteria--3:gtdb_species_counter=s__Mangrovibacter phragmitis--1||s__Mangrovibacter plantisponsor--1||s__Rahnella sp002834385--1:heptad_counter=MCP-36H--3:lbd_counter=:lca=d__Bacteria:lca_tree=f__Enterobacteriaceae:name=N1145867:ref_name_counter=])0.936:0.0208578[&&NHX:Sample_counter=:Type_counter=GTDB--4:capture_class_counter=:capture_domain_counter=:capture_family_counter=:capture_genus_counter=:capture_order_counter=:capture_phylum_counter=:capture_species_counter=:evoltype=D:gtdb_class_counter=c__Gammaproteobacteria--4:gtdb_domain_counter=d__Bacteria--4:gtdb_family_counter=f__Enterobacteriaceae--4:gtdb_genus_counter=g__BIGb0383--1||g__Mangrovibacter--2||g__Rahnella--1:gtdb_order_counter=o__Enterobacterales--4:gtdb_phylum_counter=p__Proteobacteria--4:gtdb_species_counter=s__BIGb0383 sp003751845--1||s__Mangrovibacter phragmitis--1||s__Mangrovibacter plantisponsor--1||s__Rahnella sp002834385--1:heptad_counter=MCP-36H--4:lbd_counter=:lca=d__Bacteria:lca_tree=f__Enterobacteriaceae:name=N1145868:ref_name_counter=],((RS_GCF_000468095.1_protein.faa_NZ_ASZC01000019.1_33@PF00015_full_PFAM.316.515:5e-09[&&NHX:Type=GTDB:gtdb_class=c__Gammaproteobacteria:gtdb_domain=d__Bacteria:gtdb_family=f__Enterobacteriaceae:gtdb_genus=g__Pantoea:gtdb_order=o__Enterobacterales:gtdb_phylum=p__Proteobacteria:gtdb_species=s__Pantoea sp000468095:heptad=MCP-36H:species=d__Bacteria_p__Proteobacteria_c__Gammaproteobacteria_o__Enterobacterales_f__Enterobacteriaceae_g__Pantoea_s__Pantoea sp000468095],RS_GCF_000175935.2_protein.faa_NC_014841.1_201@PF00015_full_PFAM.315.519:6e-09[&&NHX:Type=GTDB:gtdb_class=c__Gammaproteobacteria:gtdb_domain=d__Bacteria:gtdb_family=f__Enterobacteriaceae:gtdb_genus=g__Pantoea:gtdb_order=o__Enterobacterales:gtdb_phylum=p__Proteobacteria:gtdb_species=s__Pantoea sp000175935:heptad=MCP-36H:species=d__Bacteria_p__Proteobacteria_c__Gammaproteobacteria_o__Enterobacterales_f__Enterobacteriaceae_g__Pantoea_s__Pantoea sp000175935])0.914:0.0130051[&&NHX:Sample_counter=:Type_counter=GTDB--2:capture_class_counter=:capture_domain_counter=:capture_family_counter=:capture_genus_counter=:capture_order_counter=:capture_phylum_counter=:capture_species_counter=:evoltype=D:gtdb_class_counter=c__Gammaproteobacteria--2:gtdb_domain_counter=d__Bacteria--2:gtdb_family_counter=f__Enterobacteriaceae--2:gtdb_genus_counter=g__Pantoea--2:gtdb_order_counter=o__Enterobacterales--2:gtdb_phylum_counter=p__Proteobacteria--2:gtdb_species_counter=s__Pantoea sp000175935--1||s__Pantoea sp000468095--1:heptad_counter=MCP-36H--2:lbd_counter=:lca=d__Bacteria:lca_tree=g__Pantoea:name=N1145871:ref_name_counter=],((RS_GCF_002095535.1_protein.faa_NZ_MLJI01000002.1_1040@PF00015_full_PFAM.316.525:0.0108018[&&NHX:Type=GTDB:gtdb_class=c__Gammaproteobacteria:gtdb_domain=d__Bacteria:gtdb_family=f__Enterobacteriaceae:gtdb_genus=g__Pantoea:gtdb_order=o__Enterobacterales:gtdb_phylum=p__Proteobacteria:gtdb_species=s__Pantoea cypripedii:heptad=MCP-36H:species=d__Bacteria_p__Proteobacteria_c__Gammaproteobacteria_o__Enterobacterales_f__Enterobacteriaceae_g__Pantoea_s__Pantoea cypripedii],RS_GCF_011395035.1_protein.faa_NZ_CP024770.1_1146@PF00015_full_PFAM.316.525:0.00632335[&&NHX:Type=GTDB:gtdb_class=c__Gammaproteobacteria:gtdb_domain=d__Bacteria:gtdb_family=f__Enterobacteriaceae:gtdb_genus=g__Pantoea:gtdb_order=o__Enterobacterales:gtdb_phylum=p__Proteobacteria:gtdb_species=s__Pantoea cypripedii_A:heptad=MCP-36H:species=d__Bacteria_p__Proteobacteria_c__Gammaproteobacteria_o__Enterobacterales_f__Enterobacteriaceae_g__Pantoea_s__Pantoea cypripedii_A])0.919:0.0157147[&&NHX:Sample_counter=:Type_counter=GTDB--2:capture_class_counter=:capture_domain_counter=:capture_family_counter=:capture_genus_counter=:capture_order_counter=:capture_phylum_counter=:capture_species_counter=:evoltype=D:gtdb_class_counter=c__Gammaproteobacteria--2:gtdb_domain_counter=d__Bacteria--2:gtdb_family_counter=f__Enterobacteriaceae--2:gtdb_genus_counter=g__Pantoea--2:gtdb_order_counter=o__Enterobacterales--2:gtdb_phylum_counter=p__Proteobacteria--2:gtdb_species_counter=s__Pantoea cypripedii--1||s__Pantoea cypripedii_A--1:heptad_counter=MCP-36H--2:lbd_counter=:lca=d__Bacteria:lca_tree=g__Pantoea:name=N1145874:ref_name_counter=],((RS_GCF_011752625.1_protein.faa_NZ_VWXD01000003.1_295@PF00015_full_PFAM.316.520:5e-09[&&NHX:Type=GTDB:gtdb_class=c__Gammaproteobacteria:gtdb_domain=d__Bacteria:gtdb_family=f__Enterobacteriaceae:gtdb_genus=g__Pantoea:gtdb_order=o__Enterobacterales:gtdb_phylum=p__Proteobacteria:gtdb_species=s__Pantoea sp011752625:heptad=MCP-36H:species=d__Bacteria_p__Proteobacteria_c__Gammaproteobacteria_o__Enterobacterales_f__Enterobacteriaceae_g__Pantoea_s__Pantoea sp011752625],RS_GCF_002095475.1_protein.faa_NZ_MLFR01000012.1_133@PF00015_full_PFAM.197.402:0.0034246[&&NHX:Type=GTDB:gtdb_class=c__Gammaproteobacteria:gtdb_domain=d__Bacteria:gtdb_family=f__Enterobacteriaceae:gtdb_genus=g__Pantoea:gtdb_order=o__Enterobacterales:gtdb_phylum=p__Proteobacteria:gtdb_species=s__Pantoea rwandensis:heptad=MCP-36H:species=d__Bacteria_p__Proteobacteria_c__Gammaproteobacteria_o__Enterobacterales_f__Enterobacteriaceae_g__Pantoea_s__Pantoea rwandensis])0.76:0.00548275[&&NHX:Sample_counter=:Type_counter=GTDB--2:capture_class_counter=:capture_domain_counter=:capture_family_counter=:capture_genus_counter=:capture_order_counter=:capture_phylum_counter=:capture_species_counter=:evoltype=D:gtdb_class_counter=c__Gammaproteobacteria--2:gtdb_domain_counter=d__Bacteria--2:gtdb_family_counter=f__Enterobacteriaceae--2:gtdb_genus_counter=g__Pantoea--2:gtdb_order_counter=o__Enterobacterales--2:gtdb_phylum_counter=p__Proteobacteria--2:gtdb_species_counter=s__Pantoea rwandensis--1||s__Pantoea sp011752625--1:heptad_counter=MCP-36H--2:lbd_counter=:lca=d__Bacteria:lca_tree=g__Pantoea:name=N1145877:ref_name_counter=],(RS_GCF_016625195.1_protein.faa_NZ_JACVUP010000015.1_69@PF00015_full_PFAM.316.529:5e-09[&&NHX:Type=GTDB:gtdb_class=c__Gammaproteobacteria:gtdb_domain=d__Bacteria:gtdb_family=f__Enterobacteriaceae:gtdb_genus=g__Pantoea:gtdb_order=o__Enterobacterales:gtdb_phylum=p__Proteobacteria:gtdb_species=s__Pantoea sp016625195:heptad=MCP-36H:species=d__Bacteria_p__Proteobacteria_c__Gammaproteobacteria_o__Enterobacterales_f__Enterobacteriaceae_g__Pantoea_s__Pantoea sp016625195],(RS_GCF_000773965.1_protein.faa_NZ_JRUP01000011.1_19@PF00015_full_PFAM.316.530:0.0032653[&&NHX:Type=GTDB:gtdb_class=c__Gammaproteobacteria:gtdb_domain=d__Bacteria:gtdb_family=f__Enterobacteriaceae:gtdb_genus=g__Pantoea:gtdb_order=o__Enterobacterales:gtdb_phylum=p__Proteobacteria:gtdb_species=s__Pantoea cancerogena_A:heptad=MCP-36H:species=d__Bacteria_p__Proteobacteria_c__Gammaproteobacteria_o__Enterobacterales_f__Enterobacteriaceae_g__Pantoea_s__Pantoea cancerogena_A],RS_GCF_002095465.1_protein.faa_NZ_MLFP01000086.1_717@PF00015_full_PFAM.316.525:0.0206467[&&NHX:Type=GTDB:gtdb_class=c__Gammaproteobacteria:gtdb_domain=d__Bacteria:gtdb_family=f__Enterobacteriaceae:gtdb_genus=g__Pantoea:gtdb_order=o__Enterobacterales:gtdb_phylum=p__Proteobacteria:gtdb_species=s__Pantoea rodasii:heptad=MCP-36H:species=d__Bacteria_p__Proteobacteria_c__Gammaproteobacteria_o__Enterobacterales_f__Enterobacteriaceae_g__Pantoea_s__Pantoea rodasii])0.778:0.00329194[&&NHX:Sample_counter=:Type_counter=GTDB--2:capture_class_counter=:capture_domain_counter=:capture_family_counter=:capture_genus_counter=:capture_order_counter=:capture_phylum_counter=:capture_species_counter=:evoltype=D:gtdb_class_counter=c__Gammaproteobacteria--2:gtdb_domain_counter=d__Bacteria--2:gtdb_family_counter=f__Enterobacteriaceae--2:gtdb_genus_counter=g__Pantoea--2:gtdb_order_counter=o__Enterobacterales--2:gtdb_phylum_counter=p__Proteobacteria--2:gtdb_species_counter=s__Pantoea cancerogena_A--1||s__Pantoea rodasii--1:heptad_counter=MCP-36H--2:lbd_counter=:lca=d__Bacteria:lca_tree=g__Pantoea:name=N1145881:ref_name_counter=])0.968:0.0235141[&&NHX:Sample_counter=:Type_counter=GTDB--3:capture_class_counter=:capture_domain_counter=:capture_family_counter=:capture_genus_counter=:capture_order_counter=:capture_phylum_counter=:capture_species_counter=:evoltype=D:gtdb_class_counter=c__Gammaproteobacteria--3:gtdb_domain_counter=d__Bacteria--3:gtdb_family_counter=f__Enterobacteriaceae--3:gtdb_genus_counter=g__Pantoea--3:gtdb_order_counter=o__Enterobacterales--3:gtdb_phylum_counter=p__Proteobacteria--3:gtdb_species_counter=s__Pantoea cancerogena_A--1||s__Pantoea rodasii--1||s__Pantoea sp016625195--1:heptad_counter=MCP-36H--3:lbd_counter=:lca=d__Bacteria:lca_tree=g__Pantoea:name=N1145882:ref_name_counter=])0.395:0.00961219[&&NHX:Sample_counter=:Type_counter=GTDB--5:capture_class_counter=:capture_domain_counter=:capture_family_counter=:capture_genus_counter=:capture_order_counter=:capture_phylum_counter=:capture_species_counter=:evoltype=D:gtdb_class_counter=c__Gammaproteobacteria--5:gtdb_domain_counter=d__Bacteria--5:gtdb_family_counter=f__Enterobacteriaceae--5:gtdb_genus_counter=g__Pantoea--5:gtdb_order_counter=o__Enterobacterales--5:gtdb_phylum_counter=p__Proteobacteria--5:gtdb_species_counter=s__Pantoea cancerogena_A--1||s__Pantoea rodasii--1||s__Pantoea rwandensis--1||s__Pantoea sp011752625--1||s__Pantoea sp016625195--1:heptad_counter=MCP-36H--5:lbd_counter=:lca=d__Bacteria:lca_tree=g__Pantoea:name=N1145883:ref_name_counter=])0.852:0.0118904[&&NHX:Sample_counter=:Type_counter=GTDB--7:capture_class_counter=:capture_domain_counter=:capture_family_counter=:capture_genus_counter=:capture_order_counter=:capture_phylum_counter=:capture_species_counter=:evoltype=D:gtdb_class_counter=c__Gammaproteobacteria--7:gtdb_domain_counter=d__Bacteria--7:gtdb_family_counter=f__Enterobacteriaceae--7:gtdb_genus_counter=g__Pantoea--7:gtdb_order_counter=o__Enterobacterales--7:gtdb_phylum_counter=p__Proteobacteria--7:gtdb_species_counter=s__Pantoea cancerogena_A--1||s__Pantoea cypripedii--1||s__Pantoea cypripedii_A--1||s__Pantoea rodasii--1||s__Pantoea rwandensis--1||s__Pantoea sp011752625--1||s__Pantoea sp016625195--1:heptad_counter=MCP-36H--7:lbd_counter=:lca=d__Bacteria:lca_tree=g__Pantoea:name=N1145884:ref_name_counter=])0.94:0.0189622[&&NHX:Sample_counter=:Type_counter=GTDB--9:capture_class_counter=:capture_domain_counter=:capture_family_counter=:capture_genus_counter=:capture_order_counter=:capture_phylum_counter=:capture_species_counter=:evoltype=D:gtdb_class_counter=c__Gammaproteobacteria--9:gtdb_domain_counter=d__Bacteria--9:gtdb_family_counter=f__Enterobacteriaceae--9:gtdb_genus_counter=g__Pantoea--9:gtdb_order_counter=o__Enterobacterales--9:gtdb_phylum_counter=p__Proteobacteria--9:gtdb_species_counter=s__Pantoea cancerogena_A--1||s__Pantoea cypripedii--1||s__Pantoea cypripedii_A--1||s__Pantoea rodasii--1||s__Pantoea rwandensis--1||s__Pantoea sp000175935--1||s__Pantoea sp000468095--1||s__Pantoea sp011752625--1||s__Pantoea sp016625195--1:heptad_counter=MCP-36H--9:lbd_counter=:lca=d__Bacteria:lca_tree=g__Pantoea:name=N1145885:ref_name_counter=])0.743:0.00603962[&&NHX:Sample_counter=:Type_counter=GTDB--13:capture_class_counter=:capture_domain_counter=:capture_family_counter=:capture_genus_counter=:capture_order_counter=:capture_phylum_counter=:capture_species_counter=:evoltype=D:gtdb_class_counter=c__Gammaproteobacteria--13:gtdb_domain_counter=d__Bacteria--13:gtdb_family_counter=f__Enterobacteriaceae--13:gtdb_genus_counter=g__BIGb0383--1||g__Mangrovibacter--2||g__Pantoea--9||g__Rahnella--1:gtdb_order_counter=o__Enterobacterales--13:gtdb_phylum_counter=p__Proteobacteria--13:gtdb_species_counter=s__BIGb0383 sp003751845--1||s__Mangrovibacter phragmitis--1||s__Mangrovibacter plantisponsor--1||s__Pantoea cancerogena_A--1||s__Pantoea cypripedii--1||s__Pantoea cypripedii_A--1||s__Pantoea rodasii--1||s__Pantoea rwandensis--1||s__Pantoea sp000175935--1||s__Pantoea sp000468095--1||s__Pantoea sp011752625--1||s__Pantoea sp016625195--1||s__Rahnella sp002834385--1:heptad_counter=MCP-36H--13:lbd_counter=:lca=d__Bacteria:lca_tree=f__Enterobacteriaceae:name=N1145886:ref_name_counter=])0.588:0.00162648[&&NHX:Sample_counter=:Type_counter=GTDB--17:capture_class_counter=:capture_domain_counter=:capture_family_counter=:capture_genus_counter=:capture_order_counter=:capture_phylum_counter=:capture_species_counter=:evoltype=D:gtdb_class_counter=c__Gammaproteobacteria--17:gtdb_domain_counter=d__Bacteria--17:gtdb_family_counter=f__Enterobacteriaceae--17:gtdb_genus_counter=g__BIGb0383--1||g__Kosakonia--4||g__Mangrovibacter--2||g__Pantoea--9||g__Rahnella--1:gtdb_order_counter=o__Enterobacterales--17:gtdb_phylum_counter=p__Proteobacteria--17:gtdb_species_counter=s__BIGb0383 sp003751845--1||s__Kosakonia arachidis--1||s__Kosakonia oryzae--1||s__Kosakonia radicincitans--1||s__Kosakonia sacchari_B--1||s__Mangrovibacter phragmitis--1||s__Mangrovibacter plantisponsor--1||s__Pantoea cancerogena_A--1||s__Pantoea cypripedii--1||s__Pantoea cypripedii_A--1||s__Pantoea rodasii--1||s__Pantoea rwandensis--1||s__Pantoea sp000175935--1||s__Pantoea sp000468095--1||s__Pantoea sp011752625--1||s__Pantoea sp016625195--1||s__Rahnella sp002834385--1:heptad_counter=MCP-36H--17:lbd_counter=:lca=d__Bacteria:lca_tree=f__Enterobacteriaceae:name=N1145887:ref_name_counter=])0.965:0.0320833[&&NHX:Sample_counter=:Type_counter=GTDB--19:capture_class_counter=:capture_domain_counter=:capture_family_counter=:capture_genus_counter=:capture_order_counter=:capture_phylum_counter=:capture_species_counter=:evoltype=D:gtdb_class_counter=c__Gammaproteobacteria--19:gtdb_domain_counter=d__Bacteria--19:gtdb_family_counter=f__Enterobacteriaceae--19:gtdb_genus_counter=g__BIGb0383--1||g__Kosakonia--6||g__Mangrovibacter--2||g__Pantoea--9||g__Rahnella--1:gtdb_order_counter=o__Enterobacterales--19:gtdb_phylum_counter=p__Proteobacteria--19:gtdb_species_counter=s__BIGb0383 sp003751845--1||s__Kosakonia arachidis--1||s__Kosakonia oryzae--1||s__Kosakonia oryzendophytica--1||s__Kosakonia radicincitans--1||s__Kosakonia sacchari_B--1||s__Kosakonia sp002886105--1||s__Mangrovibacter phragmitis--1||s__Mangrovibacter plantisponsor--1||s__Pantoea cancerogena_A--1||s__Pantoea cypripedii--1||s__Pantoea cypripedii_A--1||s__Pantoea rodasii--1||s__Pantoea rwandensis--1||s__Pantoea sp000175935--1||s__Pantoea sp000468095--1||s__Pantoea sp011752625--1||s__Pantoea sp016625195--1||s__Rahnella sp002834385--1:heptad_counter=MCP-36H--19:lbd_counter=:lca=d__Bacteria:lca_tree=f__Enterobacteriaceae:name=N1145888:ref_name_counter=])0.947:0.03211[&&NHX:Sample_counter=:Type_counter=GTDB--20:capture_class_counter=:capture_domain_counter=:capture_family_counter=:capture_genus_counter=:capture_order_counter=:capture_phylum_counter=:capture_species_counter=:evoltype=D:gtdb_class_counter=c__Gammaproteobacteria--20:gtdb_domain_counter=d__Bacteria--20:gtdb_family_counter=f__Enterobacteriaceae--20:gtdb_genus_counter=g__BIGb0383--1||g__Erwinia--1||g__Kosakonia--6||g__Mangrovibacter--2||g__Pantoea--9||g__Rahnella--1:gtdb_order_counter=o__Enterobacterales--20:gtdb_phylum_counter=p__Proteobacteria--20:gtdb_species_counter=s__BIGb0383 sp003751845--1||s__Erwinia rhapontici--1||s__Kosakonia arachidis--1||s__Kosakonia oryzae--1||s__Kosakonia oryzendophytica--1||s__Kosakonia radicincitans--1||s__Kosakonia sacchari_B--1||s__Kosakonia sp002886105--1||s__Mangrovibacter phragmitis--1||s__Mangrovibacter plantisponsor--1||s__Pantoea cancerogena_A--1||s__Pantoea cypripedii--1||s__Pantoea cypripedii_A--1||s__Pantoea rodasii--1||s__Pantoea rwandensis--1||s__Pantoea sp000175935--1||s__Pantoea sp000468095--1||s__Pantoea sp011752625--1||s__Pantoea sp016625195--1||s__Rahnella sp002834385--1:heptad_counter=MCP-36H--20:lbd_counter=:lca=d__Bacteria:lca_tree=f__Enterobacteriaceae:name=N1145889:ref_name_counter=])0.994:0.0651542[&&NHX:Sample_counter=:Type_counter=GTDB--21:capture_class_counter=:capture_domain_counter=:capture_family_counter=:capture_genus_counter=:capture_order_counter=:capture_phylum_counter=:capture_species_counter=:evoltype=D:gtdb_class_counter=c__Gammaproteobacteria--21:gtdb_domain_counter=d__Bacteria--21:gtdb_family_counter=f__Enterobacteriaceae--21:gtdb_genus_counter=g__BIGb0383--1||g__Erwinia--2||g__Kosakonia--6||g__Mangrovibacter--2||g__Pantoea--9||g__Rahnella--1:gtdb_order_counter=o__Enterobacterales--21:gtdb_phylum_counter=p__Proteobacteria--21:gtdb_species_counter=s__BIGb0383 sp003751845--1||s__Erwinia rhapontici--1||s__Erwinia sp001422605--1||s__Kosakonia arachidis--1||s__Kosakonia oryzae--1||s__Kosakonia oryzendophytica--1||s__Kosakonia radicincitans--1||s__Kosakonia sacchari_B--1||s__Kosakonia sp002886105--1||s__Mangrovibacter phragmitis--1||s__Mangrovibacter plantisponsor--1||s__Pantoea cancerogena_A--1||s__Pantoea cypripedii--1||s__Pantoea cypripedii_A--1||s__Pantoea rodasii--1||s__Pantoea rwandensis--1||s__Pantoea sp000175935--1||s__Pantoea sp000468095--1||s__Pantoea sp011752625--1||s__Pantoea sp016625195--1||s__Rahnella sp002834385--1:heptad_counter=MCP-36H--21:lbd_counter=:lca=d__Bacteria:lca_tree=f__Enterobacteriaceae:name=N1145890:ref_name_counter=])0.95:0.0489213[&&NHX:Sample_counter=:Type_counter=GTDB--46:capture_class_counter=:capture_domain_counter=:capture_family_counter=:capture_genus_counter=:capture_order_counter=:capture_phylum_counter=:capture_species_counter=:evoltype=D:gtdb_class_counter=c__Gammaproteobacteria--46:gtdb_domain_counter=d__Bacteria--46:gtdb_family_counter=f__Enterobacteriaceae--46:gtdb_genus_counter=g__BIGb0383--1||g__Brenneria--6||g__Erwinia--3||g__Kosakonia--6||g__Mangrovibacter--2||g__Pantoea--9||g__Pectobacterium--17||g__Rahnella--1||g__Samsonia--1:gtdb_order_counter=o__Enterobacterales--46:gtdb_phylum_counter=p__Proteobacteria--46:gtdb_species_counter=s__BIGb0383 sp003751845--1||s__Brenneria alni--1||s__Brenneria goodwinii--1||s__Brenneria izadpanahii--1||s__Brenneria rubrifaciens--1||s__Brenneria salicis--1||s__Brenneria sp013155275--1||s__Erwinia rhapontici--1||s__Erwinia sp001422605--1||s__Erwinia toletana--1||s__Kosakonia arachidis--1||s__Kosakonia oryzae--1||s__Kosakonia oryzendophytica--1||s__Kosakonia radicincitans--1||s__Kosakonia sacchari_B--1||s__Kosakonia sp002886105--1||s__Mangrovibacter phragmitis--1||s__Mangrovibacter plantisponsor--1||s__Pantoea cancerogena_A--1||s__Pantoea cypripedii--1||s__Pantoea cypripedii_A--1||s__Pantoea rodasii--1||s__Pantoea rwandensis--1||s__Pantoea sp000175935--1||s__Pantoea sp000468095--1||s__Pantoea sp011752625--1||s__Pantoea sp016625195--1||s__Pectobacterium actinidiae--1||s__Pectobacterium aquaticum--1||s__Pectobacterium aroidearum--1||s__Pectobacterium atrosepticum--1||s__Pectobacterium betavasculorum--1||s__Pectobacterium brasiliense--1||s__Pectobacterium brasiliense_A--1||s__Pectobacterium carotovorum--1||s__Pectobacterium fontis--1||s__Pectobacterium parmentieri--1||s__Pectobacterium peruviense--1||s__Pectobacterium polaris--1||s__Pectobacterium polonicum--1||s__Pectobacterium punjabense--1||s__Pectobacterium sp013449375--1||s__Pectobacterium wasabiae--1||s__Pectobacterium zantedeschiae--1||s__Rahnella sp002834385--1||s__Samsonia erythrinae--1:heptad_counter=MCP-36H--46:lbd_counter=:lca=d__Bacteria:lca_tree=f__Enterobacteriaceae:name=N1145891:ref_name_counter=])0:5e-09[&&NHX:Sample_counter=:Type_counter=GTDB--47:capture_class_counter=:capture_domain_counter=:capture_family_counter=:capture_genus_counter=:capture_order_counter=:capture_phylum_counter=:capture_species_counter=:evoltype=D:gtdb_class_counter=c__Gammaproteobacteria--47:gtdb_domain_counter=d__Bacteria--47:gtdb_family_counter=f__Enterobacteriaceae--47:gtdb_genus_counter=g__BIGb0383--1||g__Brenneria--6||g__Dickeya--1||g__Erwinia--3||g__Kosakonia--6||g__Mangrovibacter--2||g__Pantoea--9||g__Pectobacterium--17||g__Rahnella--1||g__Samsonia--1:gtdb_order_counter=o__Enterobacterales--47:gtdb_phylum_counter=p__Proteobacteria--47:gtdb_species_counter=s__BIGb0383 sp003751845--1||s__Brenneria alni--1||s__Brenneria goodwinii--1||s__Brenneria izadpanahii--1||s__Brenneria rubrifaciens--1||s__Brenneria salicis--1||s__Brenneria sp013155275--1||s__Dickeya paradisiaca--1||s__Erwinia rhapontici--1||s__Erwinia sp001422605--1||s__Erwinia toletana--1||s__Kosakonia arachidis--1||s__Kosakonia oryzae--1||s__Kosakonia oryzendophytica--1||s__Kosakonia radicincitans--1||s__Kosakonia sacchari_B--1||s__Kosakonia sp002886105--1||s__Mangrovibacter phragmitis--1||s__Mangrovibacter plantisponsor--1||s__Pantoea cancerogena_A--1||s__Pantoea cypripedii--1||s__Pantoea cypripedii_A--1||s__Pantoea rodasii--1||s__Pantoea rwandensis--1||s__Pantoea sp000175935--1||s__Pantoea sp000468095--1||s__Pantoea sp011752625--1||s__Pantoea sp016625195--1||s__Pectobacterium actinidiae--1||s__Pectobacterium aquaticum--1||s__Pectobacterium aroidearum--1||s__Pectobacterium atrosepticum--1||s__Pectobacterium betavasculorum--1||s__Pectobacterium brasiliense--1||s__Pectobacterium brasiliense_A--1||s__Pectobacterium carotovorum--1||s__Pectobacterium fontis--1||s__Pectobacterium parmentieri--1||s__Pectobacterium peruviense--1||s__Pectobacterium polaris--1||s__Pectobacterium polonicum--1||s__Pectobacterium punjabense--1||s__Pectobacterium sp013449375--1||s__Pectobacterium wasabiae--1||s__Pectobacterium zantedeschiae--1||s__Rahnella sp002834385--1||s__Samsonia erythrinae--1:heptad_counter=MCP-36H--47:lbd_counter=:lca=d__Bacteria:lca_tree=f__Enterobacteriaceae:name=N1145892:ref_name_counter=])0.784:0.0142629[&&NHX:Sample_counter=:Type_counter=GTDB--49:capture_class_counter=:capture_domain_counter=:capture_family_counter=:capture_genus_counter=:capture_order_counter=:capture_phylum_counter=:capture_species_counter=:evoltype=D:gtdb_class_counter=c__Gammaproteobacteria--49:gtdb_domain_counter=d__Bacteria--49:gtdb_family_counter=f__Enterobacteriaceae--49:gtdb_genus_counter=g__BIGb0383--1||g__Brenneria--6||g__Dickeya--1||g__Erwinia--3||g__Kosakonia--6||g__Mangrovibacter--2||g__Pantoea--9||g__Pectobacterium--17||g__Rahnella--1||g__Samsonia--1||g__Symbiopectobacterium--2:gtdb_order_counter=o__Enterobacterales--49:gtdb_phylum_counter=p__Proteobacteria--49:gtdb_species_counter=s__BIGb0383 sp003751845--1||s__Brenneria alni--1||s__Brenneria goodwinii--1||s__Brenneria izadpanahii--1||s__Brenneria rubrifaciens--1||s__Brenneria salicis--1||s__Brenneria sp013155275--1||s__Dickeya paradisiaca--1||s__Erwinia rhapontici--1||s__Erwinia sp001422605--1||s__Erwinia toletana--1||s__Kosakonia arachidis--1||s__Kosakonia oryzae--1||s__Kosakonia oryzendophytica--1||s__Kosakonia radicincitans--1||s__Kosakonia sacchari_B--1||s__Kosakonia sp002886105--1||s__Mangrovibacter phragmitis--1||s__Mangrovibacter plantisponsor--1||s__Pantoea cancerogena_A--1||s__Pantoea cypripedii--1||s__Pantoea cypripedii_A--1||s__Pantoea rodasii--1||s__Pantoea rwandensis--1||s__Pantoea sp000175935--1||s__Pantoea sp000468095--1||s__Pantoea sp011752625--1||s__Pantoea sp016625195--1||s__Pectobacterium actinidiae--1||s__Pectobacterium aquaticum--1||s__Pectobacterium aroidearum--1||s__Pectobacterium atrosepticum--1||s__Pectobacterium betavasculorum--1||s__Pectobacterium brasiliense--1||s__Pectobacterium brasiliense_A--1||s__Pectobacterium carotovorum--1||s__Pectobacterium fontis--1||s__Pectobacterium parmentieri--1||s__Pectobacterium peruviense--1||s__Pectobacterium polaris--1||s__Pectobacterium polonicum--1||s__Pectobacterium punjabense--1||s__Pectobacterium sp013449375--1||s__Pectobacterium wasabiae--1||s__Pectobacterium zantedeschiae--1||s__Rahnella sp002834385--1||s__Samsonia erythrinae--1||s__Symbiopectobacterium endolongispinus--1||s__Symbiopectobacterium sp015762685--1:heptad_counter=MCP-36H--49:lbd_counter=:lca=d__Bacteria:lca_tree=f__Enterobacteriaceae:name=N1145893:ref_name_counter=],(((((((RS_GCF_000406145.1_protein.faa_NZ_CM001976.1_392@PF00015_full_PFAM.319.519:5e-09[&&NHX:Type=GTDB:gtdb_class=c__Gammaproteobacteria:gtdb_domain=d__Bacteria:gtdb_family=f__Enterobacteriaceae:gtdb_genus=g__Dickeya:gtdb_order=o__Enterobacterales:gtdb_phylum=p__Proteobacteria:gtdb_species=s__Dickeya dadantii:heptad=MCP-36H:species=d__Bacteria_p__Proteobacteria_c__Gammaproteobacteria_o__Enterobacterales_f__Enterobacteriaceae_g__Dickeya_s__Dickeya dadantii],352c3195-1ab9-4544-b578-0f8539f21922_4@MCPsignal.24.121:5e-09[&&NHX:Sample=rhiztom2:Type=capture:capture_class=c__Gammaproteobacteria:capture_domain=d__Bacteria:capture_family=f__Competibacteraceae:capture_genus=g__Contendobacter:capture_order=o__Competibacterales:capture_phylum=p__Proteobacteria:capture_species=s__Contendobacter sp012031845:heptad=MCP-36H])0:5e-09[&&NHX:Sample_counter=rhiztom2--1:Type_counter=GTDB--1||capture--1:capture_class_counter=c__Gammaproteobacteria--1:capture_domain_counter=d__Bacteria--1:capture_family_counter=f__Competibacteraceae--1:capture_genus_counter=g__Contendobacter--1:capture_order_counter=o__Competibacterales--1:capture_phylum_counter=p__Proteobacteria--1:capture_species_counter=s__Contendobacter sp012031845--1:gtdb_class_counter=c__Gammaproteobacteria--1:gtdb_domain_counter=d__Bacteria--1:gtdb_family_counter=f__Enterobacteriaceae--1:gtdb_genus_counter=g__Dickeya--1:gtdb_order_counter=o__Enterobacterales--1:gtdb_phylum_counter=p__Proteobacteria--1:gtdb_species_counter=s__Dickeya dadantii--1:heptad_counter=MCP-36H--2:lbd_counter=:lca_tree=s__Dickeya dadantii:name=N1145896:ref_name_counter=],25471c5b-dd85-4f9b-8b53-d624b944a242_3@MCPsignal.42.199:0.00482358[&&NHX:Sample=rhiztom2:Type=capture:besthit=99.4:bitscore=282.0:capture_class=c__Gammaproteobacteria:capture_domain=d__Bacteria:capture_family=f__Enterobacteriaceae:capture_genus=g__Dickeya:capture_order=o__Enterobacterales:capture_phylum=p__Proteobacteria:capture_species=s__Dickeya dadantii:evalue=3.6e-98:gapopen=0.0:heptad=MCP-36H:length=157.0:mismatch=1.0:qcovhsp=100.0:qend=157.0:qstart=1.0:ref_name=RS_GCF_000406145.1_protein.faa_NZ_CM001976.1_392@PF00015_full_PFAM.319.519:scovhsp=78.5:send=163.0:sstart=7.0])0.872:0.00463909[&&NHX:Sample_counter=rhiztom2--2:Type_counter=GTDB--1||capture--2:besthit_avg=99.4:besthit_max=99.4:besthit_min=99.4:besthit_std=0:besthit_sum=99.4:bitscore_avg=282.0:bitscore_max=282.0:bitscore_min=282.0:bitscore_std=0:bitscore_sum=282.0:capture_class_counter=c__Gammaproteobacteria--2:capture_domain_counter=d__Bacteria--2:capture_family_counter=f__Competibacteraceae--1||f__Enterobacteriaceae--1:capture_genus_counter=g__Contendobacter--1||g__Dickeya--1:capture_order_counter=o__Competibacterales--1||o__Enterobacterales--1:capture_phylum_counter=p__Proteobacteria--2:capture_species_counter=s__Contendobacter sp012031845--1||s__Dickeya dadantii--1:evalue_avg=3.6e-98:evalue_max=3.6e-98:evalue_min=3.6e-98:evalue_std=0:evalue_sum=3.6e-98:gapopen_avg=0.0:gapopen_max=0.0:gapopen_min=0.0:gapopen_std=0:gapopen_sum=0.0:gtdb_class_counter=c__Gammaproteobacteria--1:gtdb_domain_counter=d__Bacteria--1:gtdb_family_counter=f__Enterobacteriaceae--1:gtdb_genus_counter=g__Dickeya--1:gtdb_order_counter=o__Enterobacterales--1:gtdb_phylum_counter=p__Proteobacteria--1:gtdb_species_counter=s__Dickeya dadantii--1:heptad_counter=MCP-36H--3:lbd_counter=:lca_tree=s__Dickeya dadantii:length_avg=157.0:length_max=157.0:length_min=157.0:length_std=0:length_sum=157.0:mismatch_avg=1.0:mismatch_max=1.0:mismatch_min=1.0:mismatch_std=0:mismatch_sum=1.0:name=N1145898:qcovhsp_avg=100.0:qcovhsp_max=100.0:qcovhsp_min=100.0:qcovhsp_std=0:qcovhsp_sum=100.0:qend_avg=157.0:qend_max=157.0:qend_min=157.0:qend_std=0:qend_sum=157.0:qstart_avg=1.0:qstart_max=1.0:qstart_min=1.0:qstart_std=0:qstart_sum=1.0:ref_name_counter=RS_GCF_000406145.1_protein.faa_NZ_CM001976.1_392@PF00015_full_PFAM.319.519--1:scovhsp_avg=78.5:scovhsp_max=78.5:scovhsp_min=78.5:scovhsp_std=0:scovhsp_sum=78.5:send_avg=163.0:send_max=163.0:send_min=163.0:send_std=0:send_sum=163.0:sstart_avg=7.0:sstart_max=7.0:sstart_min=7.0:sstart_std=0:sstart_sum=7.0],RS_GCF_001644705.1_protein.faa_NZ_CP015137.1_2173@PF00015_full_PFAM.318.513:5e-09[&&NHX:Type=GTDB:gtdb_class=c__Gammaproteobacteria:gtdb_domain=d__Bacteria:gtdb_family=f__Enterobacteriaceae:gtdb_genus=g__Dickeya:gtdb_order=o__Enterobacterales:gtdb_phylum=p__Proteobacteria:gtdb_species=s__Dickeya solani:heptad=MCP-36H:species=d__Bacteria_p__Proteobacteria_c__Gammaproteobacteria_o__Enterobacterales_f__Enterobacteriaceae_g__Dickeya_s__Dickeya solani])0.786:0.00462664[&&NHX:Sample_counter=rhiztom2--2:Type_counter=GTDB--2||capture--2:besthit_avg=99.4:besthit_max=99.4:besthit_min=99.4:besthit_std=0:besthit_sum=99.4:bitscore_avg=282.0:bitscore_max=282.0:bitscore_min=282.0:bitscore_std=0:bitscore_sum=282.0:capture_class_counter=c__Gammaproteobacteria--2:capture_domain_counter=d__Bacteria--2:capture_family_counter=f__Competibacteraceae--1||f__Enterobacteriaceae--1:capture_genus_counter=g__Contendobacter--1||g__Dickeya--1:capture_order_counter=o__Competibacterales--1||o__Enterobacterales--1:capture_phylum_counter=p__Proteobacteria--2:capture_species_counter=s__Contendobacter sp012031845--1||s__Dickeya dadantii--1:evalue_avg=3.6e-98:evalue_max=3.6e-98:evalue_min=3.6e-98:evalue_std=0:evalue_sum=3.6e-98:gapopen_avg=0.0:gapopen_max=0.0:gapopen_min=0.0:gapopen_std=0:gapopen_sum=0.0:gtdb_class_counter=c__Gammaproteobacteria--2:gtdb_domain_counter=d__Bacteria--2:gtdb_family_counter=f__Enterobacteriaceae--2:gtdb_genus_counter=g__Dickeya--2:gtdb_order_counter=o__Enterobacterales--2:gtdb_phylum_counter=p__Proteobacteria--2:gtdb_species_counter=s__Dickeya dadantii--1||s__Dickeya solani--1:heptad_counter=MCP-36H--4:lbd_counter=:lca_tree=g__Dickeya:length_avg=157.0:length_max=157.0:length_min=157.0:length_std=0:length_sum=157.0:mismatch_avg=1.0:mismatch_max=1.0:mismatch_min=1.0:mismatch_std=0:mismatch_sum=1.0:name=N1145900:qcovhsp_avg=100.0:qcovhsp_max=100.0:qcovhsp_min=100.0:qcovhsp_std=0:qcovhsp_sum=100.0:qend_avg=157.0:qend_max=157.0:qend_min=157.0:qend_std=0:qend_sum=157.0:qstart_avg=1.0:qstart_max=1.0:qstart_min=1.0:qstart_std=0:qstart_sum=1.0:ref_name_counter=RS_GCF_000406145.1_protein.faa_NZ_CM001976.1_392@PF00015_full_PFAM.319.519--1:scovhsp_avg=78.5:scovhsp_max=78.5:scovhsp_min=78.5:scovhsp_std=0:scovhsp_sum=78.5:send_avg=163.0:send_max=163.0:send_min=163.0:send_std=0:send_sum=163.0:sstart_avg=7.0:sstart_max=7.0:sstart_min=7.0:sstart_std=0:sstart_sum=7.0],(RS_GCF_002812485.1_protein.faa_NZ_CP025003.1_402@PF00015_full_PFAM.317.509:0.00766269[&&NHX:Type=GTDB:gtdb_class=c__Gammaproteobacteria:gtdb_domain=d__Bacteria:gtdb_family=f__Enterobacteriaceae:gtdb_genus=g__Dickeya:gtdb_order=o__Enterobacterales:gtdb_phylum=p__Proteobacteria:gtdb_species=s__Dickeya fangzhongdai:heptad=MCP-36H:species=d__Bacteria_p__Proteobacteria_c__Gammaproteobacteria_o__Enterobacterales_f__Enterobacteriaceae_g__Dickeya_s__Dickeya fangzhongdai],RS_GCF_000784735.1_protein.faa_NZ_JSYG01000034.1_7@PF00015_full_PFAM.317.508:0.0156494[&&NHX:Type=GTDB:gtdb_class=c__Gammaproteobacteria:gtdb_domain=d__Bacteria:gtdb_family=f__Enterobacteriaceae:gtdb_genus=g__Dickeya:gtdb_order=o__Enterobacterales:gtdb_phylum=p__Proteobacteria:gtdb_species=s__Dickeya undicola:heptad=MCP-36H:species=d__Bacteria_p__Proteobacteria_c__Gammaproteobacteria_o__Enterobacterales_f__Enterobacteriaceae_g__Dickeya_s__Dickeya undicola])0.783:0.00376429[&&NHX:Sample_counter=:Type_counter=GTDB--2:capture_class_counter=:capture_domain_counter=:capture_family_counter=:capture_genus_counter=:capture_order_counter=:capture_phylum_counter=:capture_species_counter=:evoltype=D:gtdb_class_counter=c__Gammaproteobacteria--2:gtdb_domain_counter=d__Bacteria--2:gtdb_family_counter=f__Enterobacteriaceae--2:gtdb_genus_counter=g__Dickeya--2:gtdb_order_counter=o__Enterobacterales--2:gtdb_phylum_counter=p__Proteobacteria--2:gtdb_species_counter=s__Dickeya fangzhongdai--1||s__Dickeya undicola--1:heptad_counter=MCP-36H--2:lbd_counter=:lca=d__Bacteria:lca_tree=g__Dickeya:name=N1145903:ref_name_counter=])0.781:0.00464505[&&NHX:Sample_counter=rhiztom2--2:Type_counter=GTDB--4||capture--2:besthit_avg=99.4:besthit_max=99.4:besthit_min=99.4:besthit_std=0:besthit_sum=99.4:bitscore_avg=282.0:bitscore_max=282.0:bitscore_min=282.0:bitscore_std=0:bitscore_sum=282.0:capture_class_counter=c__Gammaproteobacteria--2:capture_domain_counter=d__Bacteria--2:capture_family_counter=f__Competibacteraceae--1||f__Enterobacteriaceae--1:capture_genus_counter=g__Contendobacter--1||g__Dickeya--1:capture_order_counter=o__Competibacterales--1||o__Enterobacterales--1:capture_phylum_counter=p__Proteobacteria--2:capture_species_counter=s__Contendobacter sp012031845--1||s__Dickeya dadantii--1:evalue_avg=3.6e-98:evalue_max=3.6e-98:evalue_min=3.6e-98:evalue_std=0:evalue_sum=3.6e-98:gapopen_avg=0.0:gapopen_max=0.0:gapopen_min=0.0:gapopen_std=0:gapopen_sum=0.0:gtdb_class_counter=c__Gammaproteobacteria--4:gtdb_domain_counter=d__Bacteria--4:gtdb_family_counter=f__Enterobacteriaceae--4:gtdb_genus_counter=g__Dickeya--4:gtdb_order_counter=o__Enterobacterales--4:gtdb_phylum_counter=p__Proteobacteria--4:gtdb_species_counter=s__Dickeya dadantii--1||s__Dickeya fangzhongdai--1||s__Dickeya solani--1||s__Dickeya undicola--1:heptad_counter=MCP-36H--6:lbd_counter=:lca_tree=g__Dickeya:length_avg=157.0:length_max=157.0:length_min=157.0:length_std=0:length_sum=157.0:mismatch_avg=1.0:mismatch_max=1.0:mismatch_min=1.0:mismatch_std=0:mismatch_sum=1.0:name=N1145904:qcovhsp_avg=100.0:qcovhsp_max=100.0:qcovhsp_min=100.0:qcovhsp_std=0:qcovhsp_sum=100.0:qend_avg=157.0:qend_max=157.0:qend_min=157.0:qend_std=0:qend_sum=157.0:qstart_avg=1.0:qstart_max=1.0:qstart_min=1.0:qstart_std=0:qstart_sum=1.0:ref_name_counter=RS_GCF_000406145.1_protein.faa_NZ_CM001976.1_392@PF00015_full_PFAM.319.519--1:scovhsp_avg=78.5:scovhsp_max=78.5:scovhsp_min=78.5:scovhsp_std=0:scovhsp_sum=78.5:send_avg=163.0:send_max=163.0:send_min=163.0:send_std=0:send_sum=163.0:sstart_avg=7.0:sstart_max=7.0:sstart_min=7.0:sstart_std=0:sstart_sum=7.0],(RS_GCF_000365305.1_protein.faa_NZ_CM001841.1_364@PF00015_full_PFAM.317.515:0.00585243[&&NHX:Type=GTDB:gtdb_class=c__Gammaproteobacteria:gtdb_domain=d__Bacteria:gtdb_family=f__Enterobacteriaceae:gtdb_genus=g__Dickeya:gtdb_order=o__Enterobacterales:gtdb_phylum=p__Proteobacteria:gtdb_species=s__Dickeya dianthicola:heptad=MCP-36H:species=d__Bacteria_p__Proteobacteria_c__Gammaproteobacteria_o__Enterobacterales_f__Enterobacteriaceae_g__Dickeya_s__Dickeya dianthicola],((RS_GCF_009372235.1_protein.faa_NZ_SULL01000006.1_204@PF00015_full_PFAM.315.510:5e-09[&&NHX:Type=GTDB:gtdb_class=c__Gammaproteobacteria:gtdb_domain=d__Bacteria:gtdb_family=f__Enterobacteriaceae:gtdb_genus=g__Dickeya:gtdb_order=o__Enterobacterales:gtdb_phylum=p__Proteobacteria:gtdb_species=s__Dickeya oryzae:heptad=MCP-36H:species=d__Bacteria_p__Proteobacteria_c__Gammaproteobacteria_o__Enterobacterales_f__Enterobacteriaceae_g__Dickeya_s__Dickeya oryzae],RS_GCF_000406165.1_protein.faa_NZ_CM001977.1_402@PF00015_full_PFAM.316.512:0.00365169[&&NHX:Type=GTDB:gtdb_class=c__Gammaproteobacteria:gtdb_domain=d__Bacteria:gtdb_family=f__Enterobacteriaceae:gtdb_genus=g__Dickeya:gtdb_order=o__Enterobacterales:gtdb_phylum=p__Proteobacteria:gtdb_species=s__Dickeya zeae:heptad=MCP-36H:species=d__Bacteria_p__Proteobacteria_c__Gammaproteobacteria_o__Enterobacterales_f__Enterobacteriaceae_g__Dickeya_s__Dickeya zeae])0.977:0.0118021[&&NHX:Sample_counter=:Type_counter=GTDB--2:capture_class_counter=:capture_domain_counter=:capture_family_counter=:capture_genus_counter=:capture_order_counter=:capture_phylum_counter=:capture_species_counter=:evoltype=D:gtdb_class_counter=c__Gammaproteobacteria--2:gtdb_domain_counter=d__Bacteria--2:gtdb_family_counter=f__Enterobacteriaceae--2:gtdb_genus_counter=g__Dickeya--2:gtdb_order_counter=o__Enterobacterales--2:gtdb_phylum_counter=p__Proteobacteria--2:gtdb_species_counter=s__Dickeya oryzae--1||s__Dickeya zeae--1:heptad_counter=MCP-36H--2:lbd_counter=:lca=d__Bacteria:lca_tree=g__Dickeya:name=N1145908:ref_name_counter=],RS_GCF_007858975.2_protein.faa_NZ_CP042220.2_3494@PF00015_full_PFAM.316.529:5e-09[&&NHX:Type=GTDB:gtdb_class=c__Gammaproteobacteria:gtdb_domain=d__Bacteria:gtdb_family=f__Enterobacteriaceae:gtdb_genus=g__Dickeya:gtdb_order=o__Enterobacterales:gtdb_phylum=p__Proteobacteria:gtdb_species=s__Dickeya poaceiphila:heptad=MCP-36H:species=d__Bacteria_p__Proteobacteria_c__Gammaproteobacteria_o__Enterobacterales_f__Enterobacteriaceae_g__Dickeya_s__Dickeya poaceiphila])0.782:0.00373461[&&NHX:Sample_counter=:Type_counter=GTDB--3:capture_class_counter=:capture_domain_counter=:capture_family_counter=:capture_genus_counter=:capture_order_counter=:capture_phylum_counter=:capture_species_counter=:evoltype=D:gtdb_class_counter=c__Gammaproteobacteria--3:gtdb_domain_counter=d__Bacteria--3:gtdb_family_counter=f__Enterobacteriaceae--3:gtdb_genus_counter=g__Dickeya--3:gtdb_order_counter=o__Enterobacterales--3:gtdb_phylum_counter=p__Proteobacteria--3:gtdb_species_counter=s__Dickeya oryzae--1||s__Dickeya poaceiphila--1||s__
```
