## Supplementary material for "Unveiling the hidden biodiversity of microbial chemoreceptor genes in the rare biosphere": MCPsignal_captured_gtdbr207.nw (part 1636 of 1806)

```
Dickeya zeae--1:heptad_counter=MCP-36H--3:lbd_counter=:lca=d__Bacteria:lca_tree=g__Dickeya:name=N1145910:ref_name_counter=])0.781:0.00360091[&&NHX:Sample_counter=:Type_counter=GTDB--4:capture_class_counter=:capture_domain_counter=:capture_family_counter=:capture_genus_counter=:capture_order_counter=:capture_phylum_counter=:capture_species_counter=:evoltype=D:gtdb_class_counter=c__Gammaproteobacteria--4:gtdb_domain_counter=d__Bacteria--4:gtdb_family_counter=f__Enterobacteriaceae--4:gtdb_genus_counter=g__Dickeya--4:gtdb_order_counter=o__Enterobacterales--4:gtdb_phylum_counter=p__Proteobacteria--4:gtdb_species_counter=s__Dickeya dianthicola--1||s__Dickeya oryzae--1||s__Dickeya poaceiphila--1||s__Dickeya zeae--1:heptad_counter=MCP-36H--4:lbd_counter=:lca=d__Bacteria:lca_tree=g__Dickeya:name=N1145911:ref_name_counter=])0.747:0.00656508[&&NHX:Sample_counter=rhiztom2--2:Type_counter=GTDB--8||capture--2:besthit_avg=99.4:besthit_max=99.4:besthit_min=99.4:besthit_std=0:besthit_sum=99.4:bitscore_avg=282.0:bitscore_max=282.0:bitscore_min=282.0:bitscore_std=0:bitscore_sum=282.0:capture_class_counter=c__Gammaproteobacteria--2:capture_domain_counter=d__Bacteria--2:capture_family_counter=f__Competibacteraceae--1||f__Enterobacteriaceae--1:capture_genus_counter=g__Contendobacter--1||g__Dickeya--1:capture_order_counter=o__Competibacterales--1||o__Enterobacterales--1:capture_phylum_counter=p__Proteobacteria--2:capture_species_counter=s__Contendobacter sp012031845--1||s__Dickeya dadantii--1:evalue_avg=3.6e-98:evalue_max=3.6e-98:evalue_min=3.6e-98:evalue_std=0:evalue_sum=3.6e-98:gapopen_avg=0.0:gapopen_max=0.0:gapopen_min=0.0:gapopen_std=0:gapopen_sum=0.0:gtdb_class_counter=c__Gammaproteobacteria--8:gtdb_domain_counter=d__Bacteria--8:gtdb_family_counter=f__Enterobacteriaceae--8:gtdb_genus_counter=g__Dickeya--8:gtdb_order_counter=o__Enterobacterales--8:gtdb_phylum_counter=p__Proteobacteria--8:gtdb_species_counter=s__Dickeya dadantii--1||s__Dickeya dianthicola--1||s__Dickeya fangzhongdai--1||s__Dickeya oryzae--1||s__Dickeya poaceiphila--1||s__Dickeya solani--1||s__Dickeya undicola--1||s__Dickeya zeae--1:heptad_counter=MCP-36H--10:lbd_counter=:lca_tree=g__Dickeya:length_avg=157.0:length_max=157.0:length_min=157.0:length_std=0:length_sum=157.0:mismatch_avg=1.0:mismatch_max=1.0:mismatch_min=1.0:mismatch_std=0:mismatch_sum=1.0:name=N1145912:qcovhsp_avg=100.0:qcovhsp_max=100.0:qcovhsp_min=100.0:qcovhsp_std=0:qcovhsp_sum=100.0:qend_avg=157.0:qend_max=157.0:qend_min=157.0:qend_std=0:qend_sum=157.0:qstart_avg=1.0:qstart_max=1.0:qstart_min=1.0:qstart_std=0:qstart_sum=1.0:ref_name_counter=RS_GCF_000406145.1_protein.faa_NZ_CM001976.1_392@PF00015_full_PFAM.319.519--1:scovhsp_avg=78.5:scovhsp_max=78.5:scovhsp_min=78.5:scovhsp_std=0:scovhsp_sum=78.5:send_avg=163.0:send_max=163.0:send_min=163.0:send_std=0:send_sum=163.0:sstart_avg=7.0:sstart_max=7.0:sstart_min=7.0:sstart_std=0:sstart_sum=7.0],RS_GCF_000406105.1_protein.faa_NZ_CM001974.1_3688@PF00015_full_PFAM.317.505:0.0204267[&&NHX:Type=GTDB:gtdb_class=c__Gammaproteobacteria:gtdb_domain=d__Bacteria:gtdb_family=f__Enterobacteriaceae:gtdb_genus=g__Dickeya:gtdb_order=o__Enterobacterales:gtdb_phylum=p__Proteobacteria:gtdb_species=s__Dickeya chrysanthemi:heptad=MCP-36H:species=d__Bacteria_p__Proteobacteria_c__Gammaproteobacteria_o__Enterobacterales_f__Enterobacteriaceae_g__Dickeya_s__Dickeya chrysanthemi])0.722:0.0102042[&&NHX:Sample_counter=rhiztom2--2:Type_counter=GTDB--9||capture--2:besthit_avg=99.4:besthit_max=99.4:besthit_min=99.4:besthit_std=0:besthit_sum=99.4:bitscore_avg=282.0:bitscore_max=282.0:bitscore_min=282.0:bitscore_std=0:bitscore_sum=282.0:capture_class_counter=c__Gammaproteobacteria--2:capture_domain_counter=d__Bacteria--2:capture_family_counter=f__Competibacteraceae--1||f__Enterobacteriaceae--1:capture_genus_counter=g__Contendobacter--1||g__Dickeya--1:capture_order_counter=o__Competibacterales--1||o__Enterobacterales--1:capture_phylum_counter=p__Proteobacteria--2:capture_species_counter=s__Contendobacter sp012031845--1||s__Dickeya dadantii--1:evalue_avg=3.6e-98:evalue_max=3.6e-98:evalue_min=3.6e-98:evalue_std=0:evalue_sum=3.6e-98:gapopen_avg=0.0:gapopen_max=0.0:gapopen_min=0.0:gapopen_std=0:gapopen_sum=0.0:gtdb_class_counter=c__Gammaproteobacteria--9:gtdb_domain_counter=d__Bacteria--9:gtdb_family_counter=f__Enterobacteriaceae--9:gtdb_genus_counter=g__Dickeya--9:gtdb_order_counter=o__Enterobacterales--9:gtdb_phylum_counter=p__Proteobacteria--9:gtdb_species_counter=s__Dickeya chrysanthemi--1||s__Dickeya dadantii--1||s__Dickeya dianthicola--1||s__Dickeya fangzhongdai--1||s__Dickeya oryzae--1||s__Dickeya poaceiphila--1||s__Dickeya solani--1||s__Dickeya undicola--1||s__Dickeya zeae--1:heptad_counter=MCP-36H--11:lbd_counter=:lca_tree=g__Dickeya:length_avg=157.0:length_max=157.0:length_min=157.0:length_std=0:length_sum=157.0:mismatch_avg=1.0:mismatch_max=1.0:mismatch_min=1.0:mismatch_std=0:mismatch_sum=1.0:name=N1145914:qcovhsp_avg=100.0:qcovhsp_max=100.0:qcovhsp_min=100.0:qcovhsp_std=0:qcovhsp_sum=100.0:qend_avg=157.0:qend_max=157.0:qend_min=157.0:qend_std=0:qend_sum=157.0:qstart_avg=1.0:qstart_max=1.0:qstart_min=1.0:qstart_std=0:qstart_sum=1.0:ref_name_counter=RS_GCF_000406145.1_protein.faa_NZ_CM001976.1_392@PF00015_full_PFAM.319.519--1:scovhsp_avg=78.5:scovhsp_max=78.5:scovhsp_min=78.5:scovhsp_std=0:scovhsp_sum=78.5:send_avg=163.0:send_max=163.0:send_min=163.0:send_std=0:send_sum=163.0:sstart_avg=7.0:sstart_max=7.0:sstart_min=7.0:sstart_std=0:sstart_sum=7.0],(69e58c96-b0af-4734-b25a-3244d6fd772f_3@MCPsignal.118.186:5e-09[&&NHX:Sample=rhiztom2:Type=capture:capture_class=c__Alphaproteobacteria:capture_domain=d__Bacteria:capture_family=f__Rhodobacteraceae:capture_genus=g__Gemmobacter_B:capture_order=o__Rhodobacterales:capture_phylum=p__Proteobacteria:capture_species=s__Gemmobacter_B sp014654775:heptad=MCP-36H],(457e75a9-21aa-4fa6-b04d-3b2ee9578e54_5@MCPsignal.21.99:0.0282326[&&NHX:Sample=rhiztom2:Type=capture:capture_class=c__Gammaproteobacteria:capture_domain=d__Bacteria:capture_family=f__Enterobacteriaceae:capture_genus=g__Dickeya:capture_order=o__Enterobacterales:capture_phylum=p__Proteobacteria:capture_species=s__Dickeya solani:heptad=MCP-36H],2a3915df-d66e-42c9-96e9-6e5c757043fe_5@MCPsignal.108.265:5e-09[&&NHX:Sample=rhiztom2:Type=capture:besthit=89.2:bitscore=246.0:capture_class=c__Gammaproteobacteria:capture_domain=d__Bacteria:capture_family=f__Enterobacteriaceae:capture_genus=g__Dickeya:capture_order=o__Enterobacterales:capture_phylum=p__Proteobacteria:capture_species=s__Dickeya dadantii:evalue=7.42e-84:gapopen=0.0:heptad=MCP-36H:length=157.0:mismatch=17.0:qcovhsp=100.0:qend=157.0:qstart=1.0:ref_name=RS_GCF_000406145.1_protein.faa_NZ_CM001976.1_392@PF00015_full_PFAM.319.519:scovhsp=78.5:send=163.0:sstart=7.0])0:5e-09[&&NHX:Sample_counter=rhiztom2--2:Type_counter=capture--2:besthit_avg=89.2:besthit_max=89.2:besthit_min=89.2:besthit_std=0:besthit_sum=89.2:bitscore_avg=246.0:bitscore_max=246.0:bitscore_min=246.0:bitscore_std=0:bitscore_sum=246.0:capture_class_counter=c__Gammaproteobacteria--2:capture_domain_counter=d__Bacteria--2:capture_family_counter=f__Enterobacteriaceae--2:capture_genus_counter=g__Dickeya--2:capture_order_counter=o__Enterobacterales--2:capture_phylum_counter=p__Proteobacteria--2:capture_species_counter=s__Dickeya dadantii--1||s__Dickeya solani--1:evalue_avg=7.42e-84:evalue_max=7.42e-84:evalue_min=7.42e-84:evalue_std=0:evalue_sum=7.42e-84:gapopen_avg=0.0:gapopen_max=0.0:gapopen_min=0.0:gapopen_std=0:gapopen_sum=0.0:gtdb_class_counter=:gtdb_domain_counter=:gtdb_family_counter=:gtdb_genus_counter=:gtdb_order_counter=:gtdb_phylum_counter=:gtdb_species_counter=:heptad_counter=MCP-36H--2:lbd_counter=:length_avg=157.0:length_max=157.0:length_min=157.0:length_std=0:length_sum=157.0:mismatch_avg=17.0:mismatch_max=17.0:mismatch_min=17.0:mismatch_std=0:mismatch_sum=17.0:name=N1145918:qcovhsp_avg=100.0:qcovhsp_max=100.0:qcovhsp_min=100.0:qcovhsp_std=0:qcovhsp_sum=100.0:qend_avg=157.0:qend_max=157.0:qend_min=157.0:qend_std=0:qend_sum=157.0:qstart_avg=1.0:qstart_max=1.0:qstart_min=1.0:qstart_std=0:qstart_sum=1.0:ref_name_counter=RS_GCF_000406145.1_protein.faa_NZ_CM001976.1_392@PF00015_full_PFAM.319.519--1:scovhsp_avg=78.5:scovhsp_max=78.5:scovhsp_min=78.5:scovhsp_std=0:scovhsp_sum=78.5:send_avg=163.0:send_max=163.0:send_min=163.0:send_std=0:send_sum=163.0:sstart_avg=7.0:sstart_max=7.0:sstart_min=7.0:sstart_std=0:sstart_sum=7.0])1:0.109779[&&NHX:Sample_counter=rhiztom2--3:Type_counter=capture--3:besthit_avg=89.2:besthit_max=89.2:besthit_min=89.2:besthit_std=0:besthit_sum=89.2:bitscore_avg=246.0:bitscore_max=246.0:bitscore_min=246.0:bitscore_std=0:bitscore_sum=246.0:capture_class_counter=c__Alphaproteobacteria--1||c__Gammaproteobacteria--2:capture_domain_counter=d__Bacteria--3:capture_family_counter=f__Enterobacteriaceae--2||f__Rhodobacteraceae--1:capture_genus_counter=g__Dickeya--2||g__Gemmobacter_B--1:capture_order_counter=o__Enterobacterales--2||o__Rhodobacterales--1:capture_phylum_counter=p__Proteobacteria--3:capture_species_counter=s__Dickeya dadantii--1||s__Dickeya solani--1||s__Gemmobacter_B sp014654775--1:evalue_avg=7.42e-84:evalue_max=7.42e-84:evalue_min=7.42e-84:evalue_std=0:evalue_sum=7.42e-84:gapopen_avg=0.0:gapopen_max=0.0:gapopen_min=0.0:gapopen_std=0:gapopen_sum=0.0:gtdb_class_counter=:gtdb_domain_counter=:gtdb_family_counter=:gtdb_genus_counter=:gtdb_order_counter=:gtdb_phylum_counter=:gtdb_species_counter=:heptad_counter=MCP-36H--3:lbd_counter=:length_avg=157.0:length_max=157.0:length_min=157.0:length_std=0:length_sum=157.0:mismatch_avg=17.0:mismatch_max=17.0:mismatch_min=17.0:mismatch_std=0:mismatch_sum=17.0:name=N1145919:qcovhsp_avg=100.0:qcovhsp_max=100.0:qcovhsp_min=100.0:qcovhsp_std=0:qcovhsp_sum=100.0:qend_avg=157.0:qend_max=157.0:qend_min=157.0:qend_std=0:qend_sum=157.0:qstart_avg=1.0:qstart_max=1.0:qstart_min=1.0:qstart_std=0:qstart_sum=1.0:ref_name_counter=RS_GCF_000406145.1_protein.faa_NZ_CM001976.1_392@PF00015_full_PFAM.319.519--1:scovhsp_avg=78.5:scovhsp_max=78.5:scovhsp_min=78.5:scovhsp_std=0:scovhsp_sum=78.5:send_avg=163.0:send_max=163.0:send_min=163.0:send_std=0:send_sum=163.0:sstart_avg=7.0:sstart_max=7.0:sstart_min=7.0:sstart_std=0:sstart_sum=7.0])0.765:0.0217873[&&NHX:Sample_counter=rhiztom2--5:Type_counter=GTDB--9||capture--5:besthit_avg=94.30000000000001:besthit_max=99.4:besthit_min=89.2:besthit_std=7.2124891681027865:besthit_sum=188.60000000000002:bitscore_avg=264.0:bitscore_max=282.0:bitscore_min=246.0:bitscore_std=25.45584412271571:bitscore_sum=528.0:capture_class_counter=c__Alphaproteobacteria--1||c__Gammaproteobacteria--4:capture_domain_counter=d__Bacteria--5:capture_family_counter=f__Competibacteraceae--1||f__Enterobacteriaceae--3||f__Rhodobacteraceae--1:capture_genus_counter=g__Contendobacter--1||g__Dickeya--3||g__Gemmobacter_B--1:capture_order_counter=o__Competibacterales--1||o__Enterobacterales--3||o__Rhodobacterales--1:capture_phylum_counter=p__Proteobacteria--5:capture_species_counter=s__Contendobacter sp012031845--1||s__Dickeya dadantii--2||s__Dickeya solani--1||s__Gemmobacter_B sp014654775--1:evalue_avg=3.7100000000000177e-84:evalue_max=7.42e-84:evalue_min=3.6e-98:evalue_std=5.246732316404156e-84:evalue_sum=7.420000000000035e-84:gapopen_avg=0.0:gapopen_max=0.0:gapopen_min=0.0:gapopen_std=0.0:gapopen_sum=0.0:gtdb_class_counter=c__Gammaproteobacteria--9:gtdb_domain_counter=d__Bacteria--9:gtdb_family_counter=f__Enterobacteriaceae--9:gtdb_genus_counter=g__Dickeya--9:gtdb_order_counter=o__Enterobacterales--9:gtdb_phylum_counter=p__Proteobacteria--9:gtdb_species_counter=s__Dickeya chrysanthemi--1||s__Dickeya dadantii--1||s__Dickeya dianthicola--1||s__Dickeya fangzhongdai--1||s__Dickeya oryzae--1||s__Dickeya poaceiphila--1||s__Dickeya solani--1||s__Dickeya undicola--1||s__Dickeya zeae--1:heptad_counter=MCP-36H--14:lbd_counter=:lca_tree=g__Dickeya:length_avg=157.0:length_max=157.0:length_min=157.0:length_std=0.0:length_sum=314.0:mismatch_avg=9.0:mismatch_max=17.0:mismatch_min=1.0:mismatch_std=11.313708498984761:mismatch_sum=18.0:name=N1145920:qcovhsp_avg=100.0:qcovhsp_max=100.0:qcovhsp_min=100.0:qcovhsp_std=0.0:qcovhsp_sum=200.0:qend_avg=157.0:qend_max=157.0:qend_min=157.0:qend_std=0.0:qend_sum=314.0:qstart_avg=1.0:qstart_max=1.0:qstart_min=1.0:qstart_std=0.0:qstart_sum=2.0:ref_name_counter=RS_GCF_000406145.1_protein.faa_NZ_CM001976.1_392@PF00015_full_PFAM.319.519--2:scovhsp_avg=78.5:scovhsp_max=78.5:scovhsp_min=78.5:scovhsp_std=0.0:scovhsp_sum=157.0:send_avg=163.0:send_max=163.0:send_min=163.0:send_std=0.0:send_sum=326.0:sstart_avg=7.0:sstart_max=7.0:sstart_min=7.0:sstart_std=0.0:sstart_sum=14.0])1:0.283667[&&NHX:Sample_counter=rhiztom2--5:Type_counter=GTDB--58||capture--5:besthit_avg=94.30000000000001:besthit_max=99.4:besthit_min=89.2:besthit_std=7.2124891681027865:besthit_sum=188.60000000000002:bitscore_avg=264.0:bitscore_max=282.0:bitscore_min=246.0:bitscore_std=25.45584412271571:bitscore_sum=528.0:capture_class_counter=c__Alphaproteobacteria--1||c__Gammaproteobacteria--4:capture_domain_counter=d__Bacteria--5:capture_family_counter=f__Competibacteraceae--1||f__Enterobacteriaceae--3||f__Rhodobacteraceae--1:capture_genus_counter=g__Contendobacter--1||g__Dickeya--3||g__Gemmobacter_B--1:capture_order_counter=o__Competibacterales--1||o__Enterobacterales--3||o__Rhodobacterales--1:capture_phylum_counter=p__Proteobacteria--5:capture_species_counter=s__Contendobacter sp012031845--1||s__Dickeya dadantii--2||s__Dickeya solani--1||s__Gemmobacter_B sp014654775--1:evalue_avg=3.7100000000000177e-84:evalue_max=7.42e-84:evalue_min=3.6e-98:evalue_std=5.246732316404156e-84:evalue_sum=7.420000000000035e-84:evoltype=D:gapopen_avg=0.0:gapopen_max=0.0:gapopen_min=0.0:gapopen_std=0.0:gapopen_sum=0.0:gtdb_class_counter=c__Gammaproteobacteria--58:gtdb_domain_counter=d__Bacteria--58:gtdb_family_counter=f__Enterobacteriaceae--58:gtdb_genus_counter=g__BIGb0383--1||g__Brenneria--6||g__Dickeya--10||g__Erwinia--3||g__Kosakonia--6||g__Mangrovibacter--2||g__Pantoea--9||g__Pectobacterium--17||g__Rahnella--1||g__Samsonia--1||g__Symbiopectobacterium--2:gtdb_order_counter=o__Enterobacterales--58:gtdb_phylum_counter=p__Proteobacteria--58:gtdb_species_counter=s__BIGb0383 sp003751845--1||s__Brenneria alni--1||s__Brenneria goodwinii--1||s__Brenneria izadpanahii--1||s__Brenneria rubrifaciens--1||s__Brenneria salicis--1||s__Brenneria sp013155275--1||s__Dickeya chrysanthemi--1||s__Dickeya dadantii--1||s__Dickeya dianthicola--1||s__Dickeya fangzhongdai--1||s__Dickeya oryzae--1||s__Dickeya paradisiaca--1||s__Dickeya poaceiphila--1||s__Dickeya solani--1||s__Dickeya undicola--1||s__Dickeya zeae--1||s__Erwinia rhapontici--1||s__Erwinia sp001422605--1||s__Erwinia toletana--1||s__Kosakonia arachidis--1||s__Kosakonia oryzae--1||s__Kosakonia oryzendophytica--1||s__Kosakonia radicincitans--1||s__Kosakonia sacchari_B--1||s__Kosakonia sp002886105--1||s__Mangrovibacter phragmitis--1||s__Mangrovibacter plantisponsor--1||s__Pantoea cancerogena_A--1||s__Pantoea cypripedii--1||s__Pantoea cypripedii_A--1||s__Pantoea rodasii--1||s__Pantoea rwandensis--1||s__Pantoea sp000175935--1||s__Pantoea sp000468095--1||s__Pantoea sp011752625--1||s__Pantoea sp016625195--1||s__Pectobacterium actinidiae--1||s__Pectobacterium aquaticum--1||s__Pectobacterium aroidearum--1||s__Pectobacterium atrosepticum--1||s__Pectobacterium betavasculorum--1||s__Pectobacterium brasiliense--1||s__Pectobacterium brasiliense_A--1||s__Pectobacterium carotovorum--1||s__Pectobacterium fontis--1||s__Pectobacterium parmentieri--1||s__Pectobacterium peruviense--1||s__Pectobacterium polaris--1||s__Pectobacterium polonicum--1||s__Pectobacterium punjabense--1||s__Pectobacterium sp013449375--1||s__Pectobacterium wasabiae--1||s__Pectobacterium zantedeschiae--1||s__Rahnella sp002834385--1||s__Samsonia erythrinae--1||s__Symbiopectobacterium endolongispinus--1||s__Symbiopectobacterium sp015762685--1:heptad_counter=MCP-36H--63:lbd_counter=:lca=d__Bacteria:lca_tree=f__Enterobacteriaceae:length_avg=157.0:length_max=157.0:length_min=157.0:length_std=0.0:length_sum=314.0:mismatch_avg=9.0:mismatch_max=17.0:mismatch_min=1.0:mismatch_std=11.313708498984761:mismatch_sum=18.0:name=N1145921:qcovhsp_avg=100.0:qcovhsp_max=100.0:qcovhsp_min=100.0:qcovhsp_std=0.0:qcovhsp_sum=200.0:qend_avg=157.0:qend_max=157.0:qend_min=157.0:qend_std=0.0:qend_sum=314.0:qstart_avg=1.0:qstart_max=1.0:qstart_min=1.0:qstart_std=0.0:qstart_sum=2.0:ref_name_counter=RS_GCF_000406145.1_protein.faa_NZ_CM001976.1_392@PF00015_full_PFAM.319.519--2:scovhsp_avg=78.5:scovhsp_max=78.5:scovhsp_min=78.5:scovhsp_std=0.0:scovhsp_sum=157.0:send_avg=163.0:send_max=163.0:send_min=163.0:send_std=0.0:send_sum=326.0:sstart_avg=7.0:sstart_max=7.0:sstart_min=7.0:sstart_std=0.0:sstart_sum=14.0],((RS_GCF_011927625.1_protein.faa_NZ_JAATIZ010000003.1_77@PF00015_full_PFAM.410.593:0.273504[&&NHX:Type=GTDB:gtdb_class=c__Gammaproteobacteria:gtdb_domain=d__Bacteria:gtdb_family=f__Burkholderiaceae:gtdb_genus=g__Paenalcaligenes:gtdb_order=o__Burkholderiales:gtdb_phylum=p__Proteobacteria:gtdb_species=s__Paenalcaligenes hominis:heptad=MCP-36H:species=d__Bacteria_p__Proteobacteria_c__Gammaproteobacteria_o__Burkholderiales_f__Burkholderiaceae_g__Paenalcaligenes_s__Paenalcaligenes hominis],(RS_GCF_014203015.1_protein.faa_NZ_JACHIB010000028.1_9@PF00015_full_PFAM.407.597:0.0823579[&&NHX:Type=GTDB:gtdb_class=c__Gammaproteobacteria:gtdb_domain=d__Bacteria:gtdb_family=f__Burkholderiaceae:gtdb_genus=g__Castellaniella:gtdb_order=o__Burkholderiales:gtdb_phylum=p__Proteobacteria:gtdb_species=s__Castellaniella defragrans:heptad=MCP-36H:species=d__Bacteria_p__Proteobacteria_c__Gammaproteobacteria_o__Burkholderiales_f__Burkholderiaceae_g__Castellaniella_s__Castellaniella defragrans],RS_GCF_001592225.1_protein.faa_NZ_BCWN01000011.1_23@PF00015_full_PFAM.412.600:0.0518988[&&NHX:Type=GTDB:gtdb_class=c__Gammaproteobacteria:gtdb_domain=d__Bacteria:gtdb_family=f__Burkholderiaceae:gtdb_genus=g__Castellaniella:gtdb_order=o__Burkholderiales:gtdb_phylum=p__Proteobacteria:gtdb_species=s__Castellaniella caeni:heptad=MCP-36H:species=d__Bacteria_p__Proteobacteria_c__Gammaproteobacteria_o__Burkholderiales_f__Burkholderiaceae_g__Castellaniella_s__Castellaniella caeni])0.949:0.0907592[&&NHX:Sample_counter=:Type_counter=GTDB--2:capture_class_counter=:capture_domain_counter=:capture_family_counter=:capture_genus_counter=:capture_order_counter=:capture_phylum_counter=:capture_species_counter=:evoltype=D:gtdb_class_counter=c__Gammaproteobacteria--2:gtdb_domain_counter=d__Bacteria--2:gtdb_family_counter=f__Burkholderiaceae--2:gtdb_genus_counter=g__Castellaniella--2:gtdb_order_counter=o__Burkholderiales--2:gtdb_phylum_counter=p__Proteobacteria--2:gtdb_species_counter=s__Castellaniella caeni--1||s__Castellaniella defragrans--1:heptad_counter=MCP-36H--2:lbd_counter=:lca=d__Bacteria:lca_tree=g__Castellaniella:name=N1145925:ref_name_counter=])0.977:0.151696[&&NHX:Sample_counter=:Type_counter=GTDB--3:capture_class_counter=:capture_domain_counter=:capture_family_counter=:capture_genus_counter=:capture_order_counter=:capture_phylum_counter=:capture_species_counter=:evoltype=D:gtdb_class_counter=c__Gammaproteobacteria--3:gtdb_domain_counter=d__Bacteria--3:gtdb_family_counter=f__Burkholderiaceae--3:gtdb_genus_counter=g__Castellaniella--2||g__Paenalcaligenes--1:gtdb_order_counter=o__Burkholderiales--3:gtdb_phylum_counter=p__Proteobacteria--3:gtdb_species_counter=s__Castellaniella caeni--1||s__Castellaniella defragrans--1||s__Paenalcaligenes hominis--1:heptad_counter=MCP-36H--3:lbd_counter=:lca=d__Bacteria:lca_tree=f__Burkholderiaceae:name=N1145926:ref_name_counter=],(GB_GCA_015657635.1_protein.faa_JACDQM010000158.1_1@PF00015_full_PFAM.327.375:5e-09[&&NHX:Type=GTDB:gtdb_class=c__Gammaproteobacteria:gtdb_domain=d__Bacteria:gtdb_family=f__Burkholderiaceae:gtdb_genus=g__Kinneretia:gtdb_order=o__Burkholderiales:gtdb_phylum=p__Proteobacteria:gtdb_species=s__Kinneretia sp015657635:heptad=MCP-36H:species=d__Bacteria_p__Proteobacteria_c__Gammaproteobacteria_o__Burkholderiales_f__Burkholderiaceae_g__Kinneretia_s__Kinneretia sp015657635],GB_GCA_013824165.1_protein.faa_PNNH01000078.1_1@PF00015_full_PFAM.327.426:5e-09[&&NHX:Type=GTDB:gtdb_class=c__Gammaproteobacteria:gtdb_domain=d__Bacteria:gtdb_family=f__Burkholderiaceae:gtdb_genus=g__Kinneretia:gtdb_order=o__Burkholderiales:gtdb_phylum=p__Proteobacteria:gtdb_species=s__Kinneretia sp013824165:heptad=MCP-36H:species=d__Bacteria_p__Proteobacteria_c__Gammaproteobacteria_o__Burkholderiales_f__Burkholderiaceae_g__Kinneretia_s__Kinneretia sp013824165])0.978:0.159408[&&NHX:Sample_counter=:Type_counter=GTDB--2:capture_class_counter=:capture_domain_counter=:capture_family_counter=:capture_genus_counter=:capture_order_counter=:capture_phylum_counter=:capture_species_counter=:evoltype=D:gtdb_class_counter=c__Gammaproteobacteria--2:gtdb_domain_counter=d__Bacteria--2:gtdb_family_counter=f__Burkholderiaceae--2:gtdb_genus_counter=g__Kinneretia--2:gtdb_order_counter=o__Burkholderiales--2:gtdb_phylum_counter=p__Proteobacteria--2:gtdb_species_counter=s__Kinneretia sp013824165--1||s__Kinneretia sp015657635--1:heptad_counter=MCP-36H--2:lbd_counter=:lca=d__Bacteria:lca_tree=g__Kinneretia:name=N1145929:ref_name_counter=])0.546:0.0374037[&&NHX:Sample_counter=:Type_counter=GTDB--5:capture_class_counter=:capture_domain_counter=:capture_family_counter=:capture_genus_counter=:capture_order_counter=:capture_phylum_counter=:capture_species_counter=:evoltype=D:gtdb_class_counter=c__Gammaproteobacteria--5:gtdb_domain_counter=d__Bacteria--5:gtdb_family_counter=f__Burkholderiaceae--5:gtdb_genus_counter=g__Castellaniella--2||g__Kinneretia--2||g__Paenalcaligenes--1:gtdb_order_counter=o__Burkholderiales--5:gtdb_phylum_counter=p__Proteobacteria--5:gtdb_species_counter=s__Castellaniella caeni--1||s__Castellaniella defragrans--1||s__Kinneretia sp013824165--1||s__Kinneretia sp015657635--1||s__Paenalcaligenes hominis--1:heptad_counter=MCP-36H--5:lbd_counter=:lca=d__Bacteria:lca_tree=f__Burkholderiaceae:name=N1145930:ref_name_counter=])0.464:0.0518009[&&NHX:Sample_counter=rhiztom2--5:Type_counter=GTDB--63||capture--5:besthit_avg=94.30000000000001:besthit_max=99.4:besthit_min=89.2:besthit_std=7.2124891681027865:besthit_sum=188.60000000000002:bitscore_avg=264.0:bitscore_max=282.0:bitscore_min=246.0:bitscore_std=25.45584412271571:bitscore_sum=528.0:capture_class_counter=c__Alphaproteobacteria--1||c__Gammaproteobacteria--4:capture_domain_counter=d__Bacteria--5:capture_family_counter=f__Competibacteraceae--1||f__Enterobacteriaceae--3||f__Rhodobacteraceae--1:capture_genus_counter=g__Contendobacter--1||g__Dickeya--3||g__Gemmobacter_B--1:capture_order_counter=o__Competibacterales--1||o__Enterobacterales--3||o__Rhodobacterales--1:capture_phylum_counter=p__Proteobacteria--5:capture_species_counter=s__Contendobacter sp012031845--1||s__Dickeya dadantii--2||s__Dickeya solani--1||s__Gemmobacter_B sp014654775--1:evalue_avg=3.7100000000000177e-84:evalue_max=7.42e-84:evalue_min=3.6e-98:evalue_std=5.246732316404156e-84:evalue_sum=7.420000000000035e-84:evoltype=D:gapopen_avg=0.0:gapopen_max=0.0:gapopen_min=0.0:gapopen_std=0.0:gapopen_sum=0.0:gtdb_class_counter=c__Gammaproteobacteria--63:gtdb_domain_counter=d__Bacteria--63:gtdb_family_counter=f__Burkholderiaceae--5||f__Enterobacteriaceae--58:gtdb_genus_counter=g__BIGb0383--1||g__Brenneria--6||g__Castellaniella--2||g__Dickeya--10||g__Erwinia--3||g__Kinneretia--2||g__Kosakonia--6||g__Mangrovibacter--2||g__Paenalcaligenes--1||g__Pantoea--9||g__Pectobacterium--17||g__Rahnella--1||g__Samsonia--1||g__Symbiopectobacterium--2:gtdb_order_counter=o__Burkholderiales--5||o__Enterobacterales--58:gtdb_phylum_counter=p__Proteobacteria--63:gtdb_species_counter=s__BIGb0383 sp003751845--1||s__Brenneria alni--1||s__Brenneria goodwinii--1||s__Brenneria izadpanahii--1||s__Brenneria rubrifaciens--1||s__Brenneria salicis--1||s__Brenneria sp013155275--1||s__Castellaniella caeni--1||s__Castellaniella defragrans--1||s__Dickeya chrysanthemi--1||s__Dickeya dadantii--1||s__Dickeya dianthicola--1||s__Dickeya fangzhongdai--1||s__Dickeya oryzae--1||s__Dickeya paradisiaca--1||s__Dickeya poaceiphila--1||s__Dickeya solani--1||s__Dickeya undicola--1||s__Dickeya zeae--1||s__Erwinia rhapontici--1||s__Erwinia sp001422605--1||s__Erwinia toletana--1||s__Kinneretia sp013824165--1||s__Kinneretia sp015657635--1||s__Kosakonia arachidis--1||s__Kosakonia oryzae--1||s__Kosakonia oryzendophytica--1||s__Kosakonia radicincitans--1||s__Kosakonia sacchari_B--1||s__Kosakonia sp002886105--1||s__Mangrovibacter phragmitis--1||s__Mangrovibacter plantisponsor--1||s__Paenalcaligenes hominis--1||s__Pantoea cancerogena_A--1||s__Pantoea cypripedii--1||s__Pantoea cypripedii_A--1||s__Pantoea rodasii--1||s__Pantoea rwandensis--1||s__Pantoea sp000175935--1||s__Pantoea sp000468095--1||s__Pantoea sp011752625--1||s__Pantoea sp016625195--1||s__Pectobacterium actinidiae--1||s__Pectobacterium aquaticum--1||s__Pectobacterium aroidearum--1||s__Pectobacterium atrosepticum--1||s__Pectobacterium betavasculorum--1||s__Pectobacterium brasiliense--1||s__Pectobacterium brasiliense_A--1||s__Pectobacterium carotovorum--1||s__Pectobacterium fontis--1||s__Pectobacterium parmentieri--1||s__Pectobacterium peruviense--1||s__Pectobacterium polaris--1||s__Pectobacterium polonicum--1||s__Pectobacterium punjabense--1||s__Pectobacterium sp013449375--1||s__Pectobacterium wasabiae--1||s__Pectobacterium zantedeschiae--1||s__Rahnella sp002834385--1||s__Samsonia erythrinae--1||s__Symbiopectobacterium endolongispinus--1||s__Symbiopectobacterium sp015762685--1:heptad_counter=MCP-36H--68:lbd_counter=:lca=d__Bacteria:lca_tree=f__Enterobacteriaceae:length_avg=157.0:length_max=157.0:length_min=157.0:length_std=0.0:length_sum=314.0:mismatch_avg=9.0:mismatch_max=17.0:mismatch_min=1.0:mismatch_std=11.313708498984761:mismatch_sum=18.0:name=N1145931:qcovhsp_avg=100.0:qcovhsp_max=100.0:qcovhsp_min=100.0:qcovhsp_std=0.0:qcovhsp_sum=200.0:qend_avg=157.0:qend_max=157.0:qend_min=157.0:qend_std=0.0:qend_sum=314.0:qstart_avg=1.0:qstart_max=1.0:qstart_min=1.0:qstart_std=0.0:qstart_sum=2.0:ref_name_counter=RS_GCF_000406145.1_protein.faa_NZ_CM001976.1_392@PF00015_full_PFAM.319.519--2:scovhsp_avg=78.5:scovhsp_max=78.5:scovhsp_min=78.5:scovhsp_std=0.0:scovhsp_sum=157.0:send_avg=163.0:send_max=163.0:send_min=163.0:send_std=0.0:send_sum=326.0:sstart_avg=7.0:sstart_max=7.0:sstart_min=7.0:sstart_std=0.0:sstart_sum=14.0])0.759:0.0234455[&&NHX:Sample_counter=rhizpot3--1||rhiztom2--5:Type_counter=GTDB--63||capture--6:besthit_avg=94.30000000000001:besthit_max=99.4:besthit_min=89.2:besthit_std=7.2124891681027865:besthit_sum=188.60000000000002:bitscore_avg=264.0:bitscore_max=282.0:bitscore_min=246.0:bitscore_std=25.45584412271571:bitscore_sum=528.0:capture_class_counter=c__Alphaproteobacteria--1||c__Gammaproteobacteria--5:capture_domain_counter=d__Bacteria--6:capture_family_counter=f__Competibacteraceae--1||f__Enterobacteriaceae--3||f__Rhodobacteraceae--1||f__Xanthomonadaceae--1:capture_genus_counter=g__Contendobacter--1||g__Dickeya--3||g__Gemmobacter_B--1||g__Lysobacter--1:capture_order_counter=o__Competibacterales--1||o__Enterobacterales--3||o__Rhodobacterales--1||o__Xanthomonadales--1:capture_phylum_counter=p__Proteobacteria--6:capture_species_counter=s__Contendobacter sp012031845--1||s__Dickeya dadantii--2||s__Dickeya solani--1||s__Gemmobacter_B sp014654775--1||s__Lysobacter sp005503055--1:evalue_avg=3.7100000000000177e-84:evalue_max=7.42e-84:evalue_min=3.6e-98:evalue_std=5.246732316404156e-84:evalue_sum=7.420000000000035e-84:gapopen_avg=0.0:gapopen_max=0.0:gapopen_min=0.0:gapopen_std=0.0:gapopen_sum=0.0:gtdb_class_counter=c__Gammaproteobacteria--63:gtdb_domain_counter=d__Bacteria--63:gtdb_family_counter=f__Burkholderiaceae--5||f__Enterobacteriaceae--58:gtdb_genus_counter=g__BIGb0383--1||g__Brenneria--6||g__Castellaniella--2||g__Dickeya--10||g__Erwinia--3||g__Kinneretia--2||g__Kosakonia--6||g__Mangrovibacter--2||g__Paenalcaligenes--1||g__Pantoea--9||g__Pectobacterium--17||g__Rahnella--1||g__Samsonia--1||g__Symbiopectobacterium--2:gtdb_order_counter=o__Burkholderiales--5||o__Enterobacterales--58:gtdb_phylum_counter=p__Proteobacteria--63:gtdb_species_counter=s__BIGb0383 sp003751845--1||s__Brenneria alni--1||s__Brenneria goodwinii--1||s__Brenneria izadpanahii--1||s__Brenneria rubrifaciens--1||s__Brenneria salicis--1||s__Brenneria sp013155275--1||s__Castellaniella caeni--1||s__Castellaniella defragrans--1||s__Dickeya chrysanthemi--1||s__Dickeya dadantii--1||s__Dickeya dianthicola--1||s__Dickeya fangzhongdai--1||s__Dickeya oryzae--1||s__Dickeya paradisiaca--1||s__Dickeya poaceiphila--1||s__Dickeya solani--1||s__Dickeya undicola--1||s__Dickeya zeae--1||s__Erwinia rhapontici--1||s__Erwinia sp001422605--1||s__Erwinia toletana--1||s__Kinneretia sp013824165--1||s__Kinneretia sp015657635--1||s__Kosakonia arachidis--1||s__Kosakonia oryzae--1||s__Kosakonia oryzendophytica--1||s__Kosakonia radicincitans--1||s__Kosakonia sacchari_B--1||s__Kosakonia sp002886105--1||s__Mangrovibacter phragmitis--1||s__Mangrovibacter plantisponsor--1||s__Paenalcaligenes hominis--1||s__Pantoea cancerogena_A--1||s__Pantoea cypripedii--1||s__Pantoea cypripedii_A--1||s__Pantoea rodasii--1||s__Pantoea rwandensis--1||s__Pantoea sp000175935--1||s__Pantoea sp000468095--1||s__Pantoea sp011752625--1||s__Pantoea sp016625195--1||s__Pectobacterium actinidiae--1||s__Pectobacterium aquaticum--1||s__Pectobacterium aroidearum--1||s__Pectobacterium atrosepticum--1||s__Pectobacterium betavasculorum--1||s__Pectobacterium brasiliense--1||s__Pectobacterium brasiliense_A--1||s__Pectobacterium carotovorum--1||s__Pectobacterium fontis--1||s__Pectobacterium parmentieri--1||s__Pectobacterium peruviense--1||s__Pectobacterium polaris--1||s__Pectobacterium polonicum--1||s__Pectobacterium punjabense--1||s__Pectobacterium sp013449375--1||s__Pectobacterium wasabiae--1||s__Pectobacterium zantedeschiae--1||s__Rahnella sp002834385--1||s__Samsonia erythrinae--1||s__Symbiopectobacterium endolongispinus--1||s__Symbiopectobacterium sp015762685--1:heptad_counter=MCP-36H--69:lbd_counter=:lca=d__Bacteria:lca_tree=f__Enterobacteriaceae:length_avg=157.0:length_max=157.0:length_min=157.0:length_std=0.0:length_sum=314.0:mismatch_avg=9.0:mismatch_max=17.0:mismatch_min=1.0:mismatch_std=11.313708498984761:mismatch_sum=18.0:name=N1145932:qcovhsp_avg=100.0:qcovhsp_max=100.0:qcovhsp_min=100.0:qcovhsp_std=0.0:qcovhsp_sum=200.0:qend_avg=157.0:qend_max=157.0:qend_min=157.0:qend_std=0.0:qend_sum=314.0:qstart_avg=1.0:qstart_max=1.0:qstart_min=1.0:qstart_std=0.0:qstart_sum=2.0:ref_name_counter=RS_GCF_000406145.1_protein.faa_NZ_CM001976.1_392@PF00015_full_PFAM.319.519--2:scovhsp_avg=78.5:scovhsp_max=78.5:scovhsp_min=78.5:scovhsp_std=0.0:scovhsp_sum=157.0:send_avg=163.0:send_max=163.0:send_min=163.0:send_std=0.0:send_sum=326.0:sstart_avg=7.0:sstart_max=7.0:sstart_min=7.0:sstart_std=0.0:sstart_sum=14.0],((6ae94b21-b494-49f3-8a10-0fe4f97ab108_5@MCPsignal.169.217:5e-09[&&NHX:Sample=rhiztom1:Type=capture:capture_class=c__Gammaproteobacteria:capture_domain=d__Bacteria:capture_family=f__Burkholderiaceae:capture_genus=g__Rhizobacter:capture_order=o__Burkholderiales:capture_phylum=p__Proteobacteria:capture_species=s__Rhizobacter sp000799605:heptad=MCP-36H],(e624d9e8-a44a-4ad6-b02c-d10d09130110_5@MCPsignal.23.131:0.320683[&&NHX:Sample=rhiztom3:Type=capture:besthit=69.7:bitscore=118.0:capture_class=c__Gammaproteobacteria:capture_domain=d__Bacteria:capture_family=f__Burkholderiaceae:capture_genus=g__Cupriavidus:capture_order=o__Burkholderiales:capture_phylum=p__Proteobacteria:capture_species=s__Cupriavidus sp013361545:evalue=1.28e-34:gapopen=1.0:heptad=MCP-36H:length=109.0:mismatch=32.0:qcovhsp=100.0:qend=108.0:qstart=1.0:ref_name=RS_GCF_003669015.1_protein.faa_NZ_CP033069.1_3102@PF00015_full_PFAM.206.380:scovhsp=62.6:send=158.0:sstart=50.0],(6120a925-f9d7-582f-9e9a-62e5c5b8fbf6_2@MCPsignal.215.271:0.0366803[&&NHX:Sample=rhizpot1:Type=capture:besthit=91.1:bitscore=90.9:capture_class=c__Gammaproteobacteria:capture_domain=d__Bacteria:capture_family=f__Burkholderiaceae:capture_genus=g__Aquabacterium_A:capture_order=o__Burkholderiales:capture_phylum=p__Proteobacteria:capture_species=s__Aquabacterium_A sp016721465:evalue=9.19e-26:gapopen=0.0:heptad=MCP-36H:length=56.0:mismatch=5.0:qcovhsp=100.0:qend=56.0:qstart=1.0:ref_name=RS_GCF_004681965.1_protein.faa_NZ_SMLL01000006.1_32@PF00015_full_PFAM.3.81:scovhsp=71.8:send=70.0:sstart=15.0],062f55ae-c9e4-44ba-a185-e0b3de952690_3@MCPsignal.23.68:5e-09[&&NHX:Sample=rhiztom2:Type=capture:besthit=100.0:bitscore=82.0:capture_class=c__Gammaproteobacteria:capture_domain=d__Bacteria:capture_family=f__Burkholderiaceae:capture_genus=g__Acidovorax:capture_order=o__Burkholderiales:capture_phylum=p__Proteobacteria:capture_species=s__Acidovorax sp001411535:evalue=2.35e-22:gapopen=0.0:heptad=MCP-36H:length=45.0:mismatch=0.0:qcovhsp=100.0:qend=45.0:qstart=1.0:ref_name=GB_GCA_018780185.1_protein.faa_JADMJX010000212.1_1@PF00015_full_PFAM.317.404:scovhsp=51.7:send=87.0:sstart=43.0])0.263:0.0373345[&&NHX:Sample_counter=rhizpot1--1||rhiztom2--1:Type_counter=capture--2:besthit_avg=95.55:besthit_max=100.0:besthit_min=91.1:besthit_std=6.293250352560277:besthit_sum=191.1:bitscore_avg=86.45:bitscore_max=90.9:bitscore_min=82.0:bitscore_std=6.293250352560277:bitscore_sum=172.9:capture_class_counter=c__Gammaproteobacteria--2:capture_domain_counter=d__Bacteria--2:capture_family_counter=f__Burkholderiaceae--2:capture_genus_counter=g__Acidovorax--1||g__Aquabacterium_A--1:capture_order_counter=o__Burkholderiales--2:capture_phylum_counter=p__Proteobacteria--2:capture_species_counter=s__Acidovorax sp001411535--1||s__Aquabacterium_A sp016721465--1:evalue_avg=1.1754595e-22:evalue_max=2.35e-22:evalue_min=9.19e-26:evalue_std=1.6610511046564765e-22:evalue_sum=2.350919e-22:gapopen_avg=0.0:gapopen_max=0.0:gapopen_min=0.0:gapopen_std=0.0:gapopen_sum=0.0:gtdb_class_counter=:gtdb_domain_counter=:gtdb_family_counter=:gtdb_genus_counter=:gtdb_order_counter=:gtdb_phylum_counter=:gtdb_species_counter=:heptad_counter=MCP-36H--2:lbd_counter=:length_avg=50.5:length_max=56.0:length_min=45.0:length_std=7.7781745930520225:length_sum=101.0:mismatch_avg=2.5:mismatch_max=5.0:mismatch_min=0.0:mismatch_std=3.5355339059327378:mismatch_sum=5.0:name=N1145937:qcovhsp_avg=100.0:qcovhsp_max=100.0:qcovhsp_min=100.0:qcovhsp_std=0.0:qcovhsp_sum=200.0:qend_avg=50.5:qend_max=56.0:qend_min=45.0:qend_std=7.7781745930520225:qend_sum=101.0:qstart_avg=1.0:qstart_max=1.0:qstart_min=1.0:qstart_std=0.0:qstart_sum=2.0:ref_name_counter=GB_GCA_018780185.1_protein.faa_JADMJX010000212.1_1@PF00015_full_PFAM.317.404--1||RS_GCF_004681965.1_protein.faa_NZ_SMLL01000006.1_32@PF00015_full_PFAM.3.81--1:scovhsp_avg=61.75:scovhsp_max=71.8:scovhsp_min=51.7:scovhsp_std=14.2128463018496:scovhsp_sum=123.5:send_avg=78.5:send_max=87.0:send_min=70.0:send_std=12.020815280171307:send_sum=157.0:sstart_avg=29.0:sstart_max=43.0:sstart_min=15.0:sstart_std=19.79898987322333:sstart_sum=58.0])0.673:0.0861855[&&NHX:Sample_counter=rhizpot1--1||rhiztom2--1||rhiztom3--1:Type_counter=capture--3:besthit_avg=86.93333333333334:besthit_max=100.0:besthit_min=69.7:besthit_std=15.573802789727795:besthit_sum=260.8:bitscore_avg=96.96666666666665:bitscore_max=118.0:bitscore_min=82.0:bitscore_std=18.751088857272617:bitscore_sum=290.9:capture_class_counter=c__Gammaproteobacteria--3:capture_domain_counter=d__Bacteria--3:capture_family_counter=f__Burkholderiaceae--3:capture_genus_counter=g__Acidovorax--1||g__Aquabacterium_A--1||g__Cupriavidus--1:capture_order_counter=o__Burkholderiales--3:capture_phylum_counter=p__Proteobacteria--3:capture_species_counter=s__Acidovorax sp001411535--1||s__Aquabacterium_A sp016721465--1||s__Cupriavidus sp013361545--1:evalue_avg=7.836396666670933e-23:evalue_max=2.35e-22:evalue_min=1.28e-34:evalue_std=1.3565079179714842e-22:evalue_sum=2.35091900000128e-22:gapopen_avg=0.3333333333333333:gapopen_max=1.0:gapopen_min=0.0:gapopen_std=0.5773502691896258:gapopen_sum=1.0:gtdb_class_counter=:gtdb_domain_counter=:gtdb_family_counter=:gtdb_genus_counter=:gtdb_order_counter=:gtdb_phylum_counter=:gtdb_species_counter=:heptad_counter=MCP-36H--3:lbd_counter=:length_avg=70.0:length_max=109.0:length_min=45.0:length_std=34.219877264537345:length_sum=210.0:mismatch_avg=12.333333333333334:mismatch_max=32.0:mismatch_min=0.0:mismatch_std=17.21433511156714:mismatch_sum=37.0:name=N1145938:qcovhsp_avg=100.0:qcovhsp_max=100.0:qcovhsp_min=100.0:qcovhsp_std=0.0:qcovhsp_sum=300.0:qend_avg=69.66666666666667:qend_max=108.0:qend_min=45.0:qend_std=33.6501609703926:qend_sum=209.0:qstart_avg=1.0:qstart_max=1.0:qstart_min=1.0:qstart_std=0.0:qstart_sum=3.0:ref_name_counter=GB_GCA_018780185.1_protein.faa_JADMJX010000212.1_1@PF00015_full_PFAM.317.404--1||RS_GCF_003669015.1_protein.faa_NZ_CP033069.1_3102@PF00015_full_PFAM.206.380--1||RS_GCF_004681965.1_protein.faa_NZ_SMLL01000006.1_32@PF00015_full_PFAM.3.81--1:scovhsp_avg=62.03333333333333:scovhsp_max=71.8:scovhsp_min=51.7:scovhsp_std=10.06197462396588:scovhsp_sum=186.1:send_avg=105.0:send_max=158.0:send_min=70.0:send_std=46.67976006793523:send_sum=315.0:sstart_avg=36.0:sstart_max=50.0:sstart_min=15.0:sstart_std=18.520259177452136:sstart_sum=108.0])0.842:0.0872797[&&NHX:Sample_counter=rhizpot1--1||rhiztom1--1||rhiztom2--1||rhiztom3--1:Type_counter=capture--4:besthit_avg=86.93333333333334:besthit_max=100.0:besthit_min=69.7:besthit_std=15.573802789727795:besthit_sum=260.8:bitscore_avg=96.96666666666665:bitscore_max=118.0:bitscore_min=82.0:bitscore_std=18.751088857272617:bitscore_sum=290.9:capture_class_counter=c__Gammaproteobacteria--4:capture_domain_counter=d__Bacteria--4:capture_family_counter=f__Burkholderiaceae--4:capture_genus_counter=g__Acidovorax--1||g__Aquabacterium_A--1||g__Cupriavidus--1||g__Rhizobacter--1:capture_order_counter=o__Burkholderiales--4:capture_phylum_counter=p__Proteobacteria--4:capture_species_counter=s__Acidovorax sp001411535--1||s__Aquabacterium_A sp016721465--1||s__Cupriavidus sp013361545--1||s__Rhizobacter sp000799605--1:evalue_avg=7.836396666670933e-23:evalue_max=2.35e-22:evalue_min=1.28e-34:evalue_std=1.356507917971484e-22:evalue_sum=2.35091900000128e-22:gapopen_avg=0.3333333333333333:gapopen_max=1.0:gapopen_min=0.0:gapopen_std=0.5773502691896258:gapopen_sum=1.0:gtdb_class_counter=:gtdb_domain_counter=:gtdb_family_counter=:gtdb_genus_counter=:gtdb_order_counter=:gtdb_phylum_counter=:gtdb_species_counter=:heptad_counter=MCP-36H--4:lbd_counter=:length_avg=70.0:length_max=109.0:length_min=45.0:length_std=34.219877264537345:length_sum=210.0:mismatch_avg=12.333333333333334:mismatch_max=32.0:mismatch_min=0.0:mismatch_std=17.21433511156714:mismatch_sum=37.0:name=N1145939:qcovhsp_avg=100.0:qcovhsp_max=100.0:qcovhsp_min=100.0:qcovhsp_std=0.0:qcovhsp_sum=300.0:qend_avg=69.66666666666667:qend_max=108.0:qend_min=45.0:qend_std=33.6501609703926:qend_sum=209.0:qstart_avg=1.0:qstart_max=1.0:qstart_min=1.0:qstart_std=0.0:qstart_sum=3.0:ref_name_counter=GB_GCA_018780185.1_protein.faa_JADMJX010000212.1_1@PF00015_full_PFAM.317.404--1||RS_GCF_003669015.1_protein.faa_NZ_CP033069.1_3102@PF00015_full_PFAM.206.380--1||RS_GCF_004681965.1_protein.faa_NZ_SMLL01000006.1_32@PF00015_full_PFAM.3.81--1:scovhsp_avg=62.03333333333334:scovhsp_max=71.8:scovhsp_min=51.7:scovhsp_std=10.06197462396588:scovhsp_sum=186.10000000000002:send_avg=105.0:send_max=158.0:send_min=70.0:send_std=46.67976006793523:send_sum=315.0:sstart_avg=36.0:sstart_max=50.0:sstart_min=15.0:sstart_std=18.520259177452136:sstart_sum=108.0],((RS_GCF_900113035.1_protein.faa_NZ_FONX01000009.1_119@PF00015_full_PFAM.299.506:0.0500586[&&NHX:Type=GTDB:gtdb_class=c__Gammaproteobacteria:gtdb_domain=d__Bacteria:gtdb_family=f__Burkholderiaceae:gtdb_genus=g__Acidovorax_A:gtdb_order=o__Burkholderiales:gtdb_phylum=p__Proteobacteria:gtdb_species=s__Acidovorax_A wautersii:heptad=MCP-36H:species=d__Bacteria_p__Proteobacteria_c__Gammaproteobacteria_o__Burkholderiales_f__Burkholderiaceae_g__Acidovorax_A_s__Acidovorax_A wautersii],(GB_GCA_002397315.1_protein.faa_DHAE01000007.1_549@PF00015_full_PFAM.323.506:0.0831487[&&NHX:Type=GTDB:gtdb_class=c__Gammaproteobacteria:gtdb_domain=d__Bacteria:gtdb_family=f__Burkholderiaceae:gtdb_genus=g__Acidovorax_A:gtdb_order=o__Burkholderiales:gtdb_phylum=p__Proteobacteria:gtdb_species=s__Acidovorax_A sp002397315:heptad=MCP-36H:species=d__Bacteria_p__Proteobacteria_c__Gammaproteobacteria_o__Burkholderiales_f__Burkholderiaceae_g__Acidovorax_A_s__Acidovorax_A sp002397315],(RS_GCF_000176855.2_protein.faa_NC_015138.1_2663@PF00015_full_PFAM.299.507:0.00348061[&&NHX:Type=GTDB:gtdb_class=c__Gammaproteobacteria:gtdb_domain=d__Bacteria:gtdb_family=f__Burkholderiaceae:gtdb_genus=g__Acidovorax_A:gtdb_order=o__Burkholderiales:gtdb_phylum=p__Proteobacteria:gtdb_species=s__Acidovorax_A avenae:heptad=MCP-36H:species=d__Bacteria_p__Proteobacteria_c__Gammaproteobacteria_o__Burkholderiales_f__Burkholderiaceae_g__Acidovorax_A_s__Acidovorax_A avenae],(ac71eee5-fa27-4629-9b64-b21b3a167b10_4@MCPsignal.228.271:0.0533763[&&NHX:Sample=rhizpot1:Type=capture:besthit=100.0:bitscore=75.5:capture_class=c__Gammaproteobacteria:capture_domain=d__Bacteria:capture_family=f__Casimicrobiaceae:capture_genus=g__CAIWHR01:capture_order=o__Burkholderiales:capture_phylum=p__Proteobacteria:capture_species=s__CAIWHR01 sp903912485:evalue=6.27e-20:gapopen=0.0:heptad=MCP-36H:length=42.0:mismatch=0.0:qcovhsp=97.7:qend=43.0:qstart=2.0:ref_name=RS_GCF_013369485.1_protein.faa_NZ_JABWEB010000019.1_1@PF00015_full_PFAM.455.531:scovhsp=55.3:send=73.0:sstart=32.0],(RS_GCF_000687165.1_protein.faa_NZ_JMKU01000006.1_21@PF00015_full_PFAM.299.507:5e-09[&&NHX:Type=GTDB:gtdb_class=c__Gammaproteobacteria:gtdb_domain=d__Bacteria:gtdb_family=f__Burkholderiaceae:gtdb_genus=g__Acidovorax_A:gtdb_order=o__Burkholderiales:gtdb_phylum=p__Proteobacteria:gtdb_species=s__Acidovorax_A oryzae:heptad=MCP-36H:species=d__Bacteria_p__Proteobacteria_c__Gammaproteobacteria_o__Burkholderiales_f__Burkholderiaceae_g__Acidovorax_A_s__Acidovorax_A oryzae],RS_GCF_900100305.1_protein.faa_NZ_FNEY01000025.1_23@PF00015_full_PFAM.333.508:0.00432982[&&NHX:Type=GTDB:gtdb_class=c__Gammaproteobacteria:gtdb_domain=d__Bacteria:gtdb_family=f__Burkholderiaceae:gtdb_genus=g__Acidovorax_A:gtdb_order=o__Burkholderiales:gtdb_phylum=p__Proteobacteria:gtdb_species=s__Acidovorax_A citrulli:heptad=MCP-36H:species=d__Bacteria_p__Proteobacteria_c__Gammaproteobacteria_o__Burkholderiales_f__Burkholderiaceae_g__Acidovorax_A_s__Acidovorax_A citrulli])0:5e-09[&&NHX:Sample_counter=:Type_counter=GTDB--2:capture_class_counter=:capture_domain_counter=:capture_family_counter=:capture_genus_counter=:capture_order_counter=:capture_phylum_counter=:capture_species_counter=:evoltype=D:gtdb_class_counter=c__Gammaproteobacteria--2:gtdb_domain_counter=d__Bacteria--2:gtdb_family_counter=f__Burkholderiaceae--2:gtdb_genus_counter=g__Acidovorax_A--2:gtdb_order_counter=o__Burkholderiales--2:gtdb_phylum_counter=p__Proteobacteria--2:gtdb_species_counter=s__Acidovorax_A citrulli--1||s__Acidovorax_A oryzae--1:heptad_counter=MCP-36H--2:lbd_counter=:lca=d__Bacteria:lca_tree=g__Acidovorax_A:name=N1145946:ref_name_counter=])0:6e-09[&&NHX:Sample_counter=rhizpot1--1:Type_counter=GTDB--2||capture--1:besthit_avg=100.0:besthit_max=100.0:besthit_min=100.0:besthit_std=0:besthit_sum=100.0:bitscore_avg=75.5:bitscore_max=75.5:bitscore_min=75.5:bitscore_std=0:bitscore_sum=75.5:capture_class_counter=c__Gammaproteobacteria--1:capture_domain_counter=d__Bacteria--1:capture_family_counter=f__Casimicrobiaceae--1:capture_genus_counter=g__CAIWHR01--1:capture_order_counter=o__Burkholderiales--1:capture_phylum_counter=p__Proteobacteria--1:capture_species_counter=s__CAIWHR01 sp903912485--1:evalue_avg=6.27e-20:evalue_max=6.27e-20:evalue_min=6.27e-20:evalue_std=0:evalue_sum=6.27e-20:gapopen_avg=0.0:gapopen_max=0.0:gapopen_min=0.0:gapopen_std=0:gapopen_sum=0.0:gtdb_class_counter=c__Gammaproteobacteria--2:gtdb_domain_counter=d__Bacteria--2:gtdb_family_counter=f__Burkholderiaceae--2:gtdb_genus_counter=g__Acidovorax_A--2:gtdb_order_counter=o__Burkholderiales--2:gtdb_phylum_counter=p__Proteobacteria--2:gtdb_species_counter=s__Acidovorax_A citrulli--1||s__Acidovorax_A oryzae--1:heptad_counter=MCP-36H--3:lbd_counter=:lca_tree=g__Acidovorax_A:length_avg=42.0:length_max=42.0:length_min=42.0:length_std=0:length_sum=42.0:mismatch_avg=0.0:mismatch_max=0.0:mismatch_min=0.0:mismatch_std=0:mismatch_sum=0.0:name=N1145947:qcovhsp_avg=97.7:qcovhsp_max=97.7:qcovhsp_min=97.7:qcovhsp_std=0:qcovhsp_sum=97.7:qend_avg=43.0:qend_max=43.0:qend_min=43.0:qend_std=0:qend_sum=43.0:qstart_avg=2.0:qstart_max=2.0:qstart_min=2.0:qstart_std=0:qstart_sum=2.0:ref_name_counter=RS_GCF_013369485.1_protein.faa_NZ_JABWEB010000019.1_1@PF00015_full_PFAM.455.531--1:scovhsp_avg=55.3:scovhsp_max=55.3:scovhsp_min=55.3:scovhsp_std=0:scovhsp_sum=55.3:send_avg=73.0:send_max=73.0:send_min=73.0:send_std=0:send_sum=73.0:sstart_avg=32.0:sstart_max=32.0:sstart_min=32.0:sstart_std=0:sstart_sum=32.0])0.98:0.0589432[&&NHX:Sample_counter=rhizpot1--1:Type_counter=GTDB--3||capture--1:besthit_avg=100.0:besthit_max=100.0:besthit_min=100.0:besthit_std=0:besthit_sum=100.0:bitscore_avg=75.5:bitscore_max=75.5:bitscore_min=75.5:bitscore_std=0:bitscore_sum=75.5:capture_class_counter=c__Gammaproteobacteria--1:capture_domain_counter=d__Bacteria--1:capture_family_counter=f__Casimicrobiaceae--1:capture_genus_counter=g__CAIWHR01--1:capture_order_counter=o__Burkholderiales--1:capture_phylum_counter=p__Proteobacteria--1:capture_species_counter=s__CAIWHR01 sp903912485--1:evalue_avg=6.27e-20:evalue_max=6.27e-20:evalue_min=6.27e-20:evalue_std=0:evalue_sum=6.27e-20:gapopen_avg=0.0:gapopen_max=0.0:gapopen_min=0.0:gapopen_std=0:gapopen_sum=0.0:gtdb_class_counter=c__Gammaproteobacteria--3:gtdb_domain_counter=d__Bacteria--3:gtdb_family_counter=f__Burkholderiaceae--3:gtdb_genus_counter=g__Acidovorax_A--3:gtdb_order_counter=o__Burkholderiales--3:gtdb_phylum_counter=p__Proteobacteria--3:gtdb_species_counter=s__Acidovorax_A avenae--1||s__Acidovorax_A citrulli--1||s__Acidovorax_A oryzae--1:heptad_counter=MCP-36H--4:lbd_counter=:lca_tree=g__Acidovorax_A:length_avg=42.0:length_max=42.0:length_min=42.0:length_std=0:length_sum=42.0:mismatch_avg=0.0:mismatch_max=0.0:mismatch_min=0.0:mismatch_std=0:mismatch_sum=0.0:name=N1145948:qcovhsp_avg=97.7:qcovhsp_max=97.7:qcovhsp_min=97.7:qcovhsp_std=0:qcovhsp_sum=97.7:qend_avg=43.0:qend_max=43.0:qend_min=43.0:qend_std=0:qend_sum=43.0:qstart_avg=2.0:qstart_max=2.0:qstart_min=2.0:qstart_std=0:qstart_sum=2.0:ref_name_counter=RS_GCF_013369485.1_protein.faa_NZ_JABWEB010000019.1_1@PF00015_full_PFAM.455.531--1:scovhsp_avg=55.3:scovhsp_max=55.3:scovhsp_min=55.3:scovhsp_std=0:scovhsp_sum=55.3:send_avg=73.0:send_max=73.0:send_min=73.0:send_std=0:send_sum=73.0:sstart_avg=32.0:sstart_max=32.0:sstart_min=32.0:sstart_std=0:sstart_sum=32.0])0.986:0.0769215[&&NHX:Sample_counter=rhizpot1--1:Type_counter=GTDB--4||capture--1:besthit_avg=100.0:besthit_max=100.0:besthit_min=100.0:besthit_std=0:besthit_sum=100.0:bitscore_avg=75.5:bitscore_max=75.5:bitscore_min=75.5:bitscore_std=0:bitscore_sum=75.5:capture_class_counter=c__Gammaproteobacteria--1:capture_domain_counter=d__Bacteria--1:capture_family_counter=f__Casimicrobiaceae--1:capture_genus_counter=g__CAIWHR01--1:capture_order_counter=o__Burkholderiales--1:capture_phylum_counter=p__Proteobacteria--1:capture_species_counter=s__CAIWHR01 sp903912485--1:evalue_avg=6.27e-20:evalue_max=6.27e-20:evalue_min=6.27e-20:evalue_std=0:evalue_sum=6.27e-20:gapopen_avg=0.0:gapopen_max=0.0:gapopen_min=0.0:gapopen_std=0:gapopen_sum=0.0:gtdb_class_counter=c__Gammaproteobacteria--4:gtdb_domain_counter=d__Bacteria--4:gtdb_family_counter=f__Burkholderiaceae--4:gtdb_genus_counter=g__Acidovorax_A--4:gtdb_order_counter=o__Burkholderiales--4:gtdb_phylum_counter=p__Proteobacteria--4:gtdb_species_counter=s__Acidovorax_A avenae--1||s__Acidovorax_A citrulli--1||s__Acidovorax_A oryzae--1||s__Acidovorax_A sp002397315--1:heptad_counter=MCP-36H--5:lbd_counter=:lca_tree=g__Acidovorax_A:length_avg=42.0:length_max=42.0:length_min=42.0:length_std=0:length_sum=42.0:mismatch_avg=0.0:mismatch_max=0.0:mismatch_min=0.0:mismatch_std=0:mismatch_sum=0.0:name=N1145949:qcovhsp_avg=97.7:qcovhsp_max=97.7:qcovhsp_min=97.7:qcovhsp_std=0:qcovhsp_sum=97.7:qend_avg=43.0:qend_max=43.0:qend_min=43.0:qend_std=0:qend_sum=43.0:qstart_avg=2.0:qstart_max=2.0:qstart_min=2.0:qstart_std=0:qstart_sum=2.0:ref_name_counter=RS_GCF_013369485.1_protein.faa_NZ_JABWEB010000019.1_1@PF00015_full_PFAM.455.531--1:scovhsp_avg=55.3:scovhsp_max=55.3:scovhsp_min=55.3:scovhsp_std=0:scovhsp_sum=55.3:send_avg=73.0:send_max=73.0:send_min=73.0:send_std=0:send_sum=73.0:sstart_avg=32.0:sstart_max=32.0:sstart_min=32.0:sstart_std=0:sstart_sum=32.0])0.997:0.153069[&&NHX:Sample_counter=rhizpot1--1:Type_counter=GTDB--5||capture--1:besthit_avg=100.0:besthit_max=100.0:besthit_min=100.0:besthit_std=0:besthit_sum=100.0:bitscore_avg=75.5:bitscore_max=75.5:bitscore_min=75.5:bitscore_std=0:bitscore_sum=75.5:capture_class_counter=c__Gammaproteobacteria--1:capture_domain_counter=d__Bacteria--1:capture_family_counter=f__Casimicrobiaceae--1:capture_genus_counter=g__CAIWHR01--1:capture_order_counter=o__Burkholderiales--1:capture_phylum_counter=p__Proteobacteria--1:capture_species_counter=s__CAIWHR01 sp903912485--1:evalue_avg=6.27e-20:evalue_max=6.27e-20:evalue_min=6.27e-20:evalue_std=0:evalue_sum=6.27e-20:gapopen_avg=0.0:gapopen_max=0.0:gapopen_min=0.0:gapopen_std=0:gapopen_sum=0.0:gtdb_class_counter=c__Gammaproteobacteria--5:gtdb_domain_counter=d__Bacteria--5:gtdb_family_counter=f__Burkholderiaceae--5:gtdb_genus_counter=g__Acidovorax_A--5:gtdb_order_counter=o__Burkholderiales--5:gtdb_phylum_counter=p__Proteobacteria--5:gtdb_species_counter=s__Acidovorax_A avenae--1||s__Acidovorax_A citrulli--1||s__Acidovorax_A oryzae--1||s__Acidovorax_A sp002397315--1||s__Acidovorax_A wautersii--1:heptad_counter=MCP-36H--6:lbd_counter=:lca_tree=g__Acidovorax_A:length_avg=42.0:length_max=42.0:length_min=42.0:length_std=0:length_sum=42.0:mismatch_avg=0.0:mismatch_max=0.0:mismatch_min=0.0:mismatch_std=0:mismatch_sum=0.0:name=N1145950:qcovhsp_avg=97.7:qcovhsp_max=97.7:qcovhsp_min=97.7:qcovhsp_std=0:qcovhsp_sum=97.7:qend_avg=43.0:qend_max=43.0:qend_min=43.0:qend_std=0:qend_sum=43.0:qstart_avg=2.0:qstart_max=2.0:qstart_min=2.0:qstart_std=0:qstart_sum=2.0:ref_name_counter=RS_GCF_013369485.1_protein.faa_NZ_JABWEB010000019.1_1@PF00015_full_PFAM.455.531--1:scovhsp_avg=55.3:scovhsp_max=55.3:scovhsp_min=55.3:scovhsp_std=0:scovhsp_sum=55.3:send_avg=73.0:send_max=73.0:send_min=73.0:send_std=0:send_sum=73.0:sstart_avg=32.0:sstart_max=32.0:sstart_min=32.0:sstart_std=0:sstart_sum=32.0],(af7387bb-6251-46e6-9de1-b7607f3ab661_4@MCPsignal.175.268:0.074456[&&NHX:Sample=rhizpot3:Type=capture:capture_class=c__Gammaproteobacteria:capture_domain=d__Bacteria:capture_family=f__Burkholderiaceae:capture_genus=g__Alicycliphilus:capture_order=o__Burkholderiales:capture_phylum=p__Proteobacteria:capture_species=s__Alicycliphilus sp018240995:heptad=MCP-36H],((92b1619f-f199-52ad-ad22-2f04cc316d49_3@MCPsignal.211.280:0.0906692[&&NHX:Sample=rhizpot3:Type=capture:capture_class=c__Desulfuromonadia:capture_domain=d__Bacteria:capture_family=f__BM103:capture_genus=g__VAUL01:capture_order=o__Desulfuromonadales:capture_phylum=p__Desulfobacterota:capture_species=s__VAUL01 sp005774545:heptad=MCP-36H],(f6db3353-10d4-46e1-886c-afd8f436c7e4_6@MCPsignal.166.220:5e-09[&&NHX:Sample=rhizpot1:Type=capture:capture_class=c__Gammaproteobacteria:capture_domain=d__Bacteria:capture_family=f__Burkholderiaceae:capture_genus=g__Janthinobacterium:capture_order=o__Burkholderiales:capture_phylum=p__Proteobacteria:capture_species=s__Janthinobacterium sp014200675:heptad=MCP-36H],3ba763f6-86e5-4c82-a243-0f72196bd3c2_3@MCPsignal.125.191:5e-09[&&NHX:Sample=rhizpot1:Type=capture:capture_class=c__Gammaproteobacteria:capture_domain=d__Bacteria:capture_family=f__Burkholderiaceae:capture_genus=g__Cupriavidus:capture_order=o__Burkholderiales:capture_phylum=p__Proteobacteria:capture_species=s__Cupriavidus cauae:heptad=MCP-36H])0:5e-09[&&NHX:Sample_counter=rhizpot1--2:Type_counter=capture--2:capture_class_counter=c__Gammaproteobacteria--2:capture_domain_counter=d__Bacteria--2:capture_family_counter=f__Burkholderiaceae--2:capture_genus_counter=g__Cupriavidus--1||g__Janthinobacterium--1:capture_order_counter=o__Burkholderiales--2:capture_phylum_counter=p__Proteobacteria--2:capture_species_counter=s__Cupriavidus cauae--1||s__Janthinobacterium sp014200675--1:gtdb_class_counter=:gtdb_domain_counter=:gtdb_family_counter=:gtdb_genus_counter=:gtdb_order_counter=:gtdb_phylum_counter=:gtdb_species_counter=:heptad_counter=MCP-36H--2:lbd_counter=:name=N1145955:ref_name_counter=])0:5e-09[&&NHX:Sample_counter=rhizpot1--2||rhizpot3--1:Type_counter=capture--3:capture_class_counter=c__Desulfuromonadia--1||c__Gammaproteobacteria--2:capture_domain_counter=d__Bacteria--3:capture_family_counter=f__BM103--1||f__Burkholderiaceae--2:capture_genus_counter=g__Cupriavidus--1||g__Janthinobacterium--1||g__VAUL01--1:capture_order_counter=o__Burkholderiales--2||o__Desulfuromonadales--1:capture_phylum_counter=p__Desulfobacterota--1||p__Proteobacteria--2:capture_species_counter=s__Cupriavidus cauae--1||s__Janthinobacterium sp014200675--1||s__VAUL01 sp005774545--1:gtdb_class_counter=:gtdb_domain_counter=:gtdb_family_counter=:gtdb_genus_counter=:gtdb_order_counter=:gtdb_phylum_counter=:gtdb_species_counter=:heptad_counter=MCP-36H--3:lbd_counter=:name=N1145956:ref_name_counter=],(8232504a-fd66-4d5a-a479-9a90caa4a789_2@MCPsignal.175.234:0.0368779[&&NHX:Sample=rhizpot1:Type=capture:capture_class=c__Gammaproteobacteria:capture_domain=d__Bacteria:capture_family=f__Burkholderiaceae:capture_genus=g__Janthinobacterium:capture_order=o__Burkholderiales:capture_phylum=p__Proteobacteria:capture_species=s__Janthinobacterium sp014200675:heptad=MCP-36H],(((((RS_GCF_008369935.1_protein.faa_NZ_VTUZ01000010.1_204@PF00015_full_PFAM.138.389:0.0213312[&&NHX:Type=GTDB:gtdb_class=c__Gammaproteobacteria:gtdb_domain=d__Bacteria:gtdb_family=f__Burkholderiaceae:gtdb_genus=g__Paraburkholderia:gtdb_order=o__Burkholderiales:gtdb_phylum=p__Proteobacteria:gtdb_species=s__Paraburkholderia panacisoli:heptad=MCP-36H:species=d__Bacteria_p__Proteobacteria_c__Gammaproteobacteria_o__Burkholderiales_f__Burkholderiaceae_g__Paraburkholderia_s__Paraburkholderia panacisoli],(RS_GCF_003353175.1_protein.faa_NZ_QHKS01000051.1_4@PF00015_full_PFAM.122.371:0.00727561[&&NHX:Type=GTDB:gtdb_class=c__Gammaproteobacteria:gtdb_domain=d__Bacteria:gtdb_family=f__Burkholderiaceae:gtdb_genus=g__Paraburkholderia:gtdb_order=o__Burkholderiales:gtdb_phylum=p__Proteobacteria:gtdb_species=s__Paraburkholderia lacunae:heptad=MCP-36H:species=d__Bacteria_p__Proteobacteria_c__Gammaproteobacteria_o__Burkholderiales_f__Burkholderiaceae_g__Paraburkholderia_s__Paraburkholderia lacunae],(((RS_GCF_902859805.1_protein.faa_NZ_CADIKC010000008.1_292@PF00015_full_PFAM.116.367:0.00840474[&&NHX:Type=GTDB:gtdb_class=c__Gammaproteobacteria:gtdb_domain=d__Bacteria:gtdb_family=f__Burkholderiaceae:gtdb_genus=g__Paraburkholderia:gtdb_order=o__Burkholderiales:gtdb_phylum=p__Proteobacteria:gtdb_species=s__Paraburkholderia sediminicola:heptad=MCP-36H:species=d__Bacteria_p__Proteobacteria_c__Gammaproteobacteria_o__Burkholderiales_f__Burkholderiaceae_g__Paraburkholderia_s__Paraburkholderia sediminicola],(RS_GCF_004365055.1_protein.faa_NZ_SOBX01000002.1_2859@PF00015_full_PFAM.97.311:0.00332194[&&NHX:Type=GTDB:gtdb_class=c__Gammaproteobacteria:gtdb_domain=d__Bacteria:gtdb_family=f__Burkholderiaceae:gtdb_genus=g__Paraburkholderia:gtdb_order=o__Burkholderiales:gtdb_phylum=p__Proteobacteria:gtdb_species=s__Paraburkholderia phenazinium_C:heptad=MCP-36H:species=d__Bacteria_p__Proteobacteria_c__Gammaproteobacteria_o__Burkholderiales_f__Burkholderiaceae_g__Paraburkholderia_s__Paraburkholderia phenazinium_C],RS_GCF_900141745.1_protein.faa_NZ_FSRM01000002.1_2033@PF00015_full_PFAM.180.392:0.00330965[&&NHX:Type=GTDB:gtdb_class=c__Gammaproteobacteria:gtdb_domain=d__Bacteria:gtdb_family=f__Burkholderiaceae:gtdb_genus=g__Paraburkholderia:gtdb_order=o__Burkholderiales:gtdb_phylum=p__Proteobacteria:gtdb_species=s__Paraburkholderia phenazinium_B:heptad=MCP-36H:species=d__Bacteria_p__Proteobacteria_c__Gammaproteobacteria_o__Burkholderiales_f__Burkholderiaceae_g__Paraburkholderia_s__Paraburkholderia phenazinium_B])0.992:0.0351356[&&NHX:Sample_counter=:Type_counter=GTDB--2:capture_class_counter=:capture_domain_counter=:capture_family_counter=:capture_genus_counter=:capture_order_counter=:capture_phylum_counter=:capture_species_counter=:evoltype=D:gtdb_class_counter=c__Gammaproteobacteria--2:gtdb_domain_counter=d__Bacteria--2:gtdb_family_counter=f__Burkholderiaceae--2:gtdb_genus_counter=g__Paraburkholderia--2:gtdb_order_counter=o__Burkholderiales--2:gtdb_phylum_counter=p__Proteobacteria--2:gtdb_species_counter=s__Paraburkholderia phenazinium_B--1||s__Paraburkholderia phenazinium_C--1:heptad_counter=MCP-36H--2:lbd_counter=:lca=d__Bacteria:lca_tree=g__Paraburkholderia:name=N1145963:ref_name_counter=])0.53:0.011654[&&NHX:Sample_counter=:Type_counter=GTDB--3:capture_class_counter=:capture_domain_counter=:capture_family_counter=:capture_genus_counter=:capture_order_counter=:capture_phylum_counter=:capture_species_counter=:evoltype=D:gtdb_class_counter=c__Gammaproteobacteria--3:gtdb_domain_counter=d__Bacteria--3:gtdb_family_counter=f__Burkholderiaceae--3:gtdb_genus_counter=g__Paraburkholderia--3:gtdb_order_counter=o__Burkholderiales--3:gtdb_phylum_counter=p__Proteobacteria--3:gtdb_species_counter=s__Paraburkholderia phenazinium_B--1||s__Paraburkholderia phenazinium_C--1||s__Paraburkholderia sediminicola--1:heptad_counter=MCP-36H--3:lbd_counter=:lca=d__Bacteria:lca_tree=g__Paraburkholderia:name=N1145964:ref_name_counter=],RS_GCF_003368325.1_protein.faa_NZ_CP031466.1_2275@PF00015_full_PFAM.69.343:0.0109691[&&NHX:Type=GTDB:gtdb_class=c__Gammaproteobacteria:gtdb_domain=d__Bacteria:gtdb_family=f__Burkholderiaceae:gtdb_genus=g__Paraburkholderia:gtdb_order=o__Burkholderiales:gtdb_phylum=p__Proteobacteria:gtdb_species=s__Paraburkholderia caffeinilytica:heptad=MCP-36H:species=d__Bacteria_p__Proteobacteria_c__Gammaproteobacteria_o__Burkholderiales_f__Burkholderiaceae_g__Paraburkholderia_s__Paraburkholderia caffeinilytica])0:5e-09[&&NHX:Sample_counter=:Type_counter=GTDB--4:capture_class_counter=:capture_domain_counter=:capture_family_counter=:capture_genus_counter=:capture_order_counter=:capture_phylum_counter=:capture_species_counter=:evoltype=D:gtdb_class_counter=c__Gammaproteobacteria--4:gtdb_domain_counter=d__Bacteria--4:gtdb_family_counter=f__Burkholderiaceae--4:gtdb_genus_counter=g__Paraburkholderia--4:gtdb_order_counter=o__Burkholderiales--4:gtdb_phylum_counter=p__Proteobacteria--4:gtdb_species_counter=s__Paraburkholderia caffeinilytica--1||s__Paraburkholderia phenazinium_B--1||s__Paraburkholderia phenazinium_C--1||s__Paraburkholderia sediminicola--1:heptad_counter=MCP-36H--4:lbd_counter=:lca=d__Bacteria:lca_tree=g__Paraburkholderia:name=N1145966:ref_name_counter=],RS_GCF_900116445.1_protein.faa_NZ_FPBH01000009.1_179@PF00015_full_PFAM.116.369:0.0083604[&&NHX:Type=GTDB:gtdb_class=c__Gammaproteobacteria:gtdb_domain=d__Bacteria:gtdb_family=f__Burkholderiaceae:gtdb_genus=g__Paraburkholderia:gtdb_order=o__Burkholderiales:gtdb_phylum=p__Proteobacteria:gtdb_species=s__Paraburkholderia aspalathi:heptad=MCP-36H:species=d__Bacteria_p__Proteobacteria_c__Gammaproteobacteria_o__Burkholderiales_f__Burkholderiaceae_g__Paraburkholderia_s__Paraburkholderia aspalathi])0.913:0.0109718[&&NHX:Sample_counter=:Type_counter=GTDB--5:capture_class_counter=:capture_domain_counter=:capture_family_counter=:capture_genus_counter=:capture_order_counter=:capture_phylum_counter=:capture_species_counter=:evoltype=D:gtdb_class_counter=c__Gammaproteobacteria--5:gtdb_domain_counter=d__Bacteria--5:gtdb_family_counter=f__Burkholderiaceae--5:gtdb_genus_counter=g__Paraburkholderia--5:gtdb_order_counter=o__Burkholderiales--5:gtdb_phylum_counter=p__Proteobacteria--5:gtdb_species_counter=s__Paraburkholderia aspalathi--1||s__Paraburkholderia caffeinilytica--1||s__Paraburkholderia phenazinium_B--1||s__Paraburkholderia phenazinium_C--1||s__Paraburkholderia sediminicola--1:heptad_counter=MCP-36H--5:lbd_counter=:lca=d__Bacteria:lca_tree=g__Paraburkholderia:name=N1145968:ref_name_counter=])0.942:0.0157306[&&NHX:Sample_counter=:Type_counter=GTDB--6:capture_class_counter=:capture_domain_counter=:capture_family_counter=:capture_genus_counter=:capture_order_counter=:capture_phylum_counter=:capture_species_counter=:evoltype=D:gtdb_class_counter=c__Gammaproteobacteria--6:gtdb_domain_counter=d__Bacteria--6:gtdb_family_counter=f__Burkholderiaceae--6:gtdb_genus_counter=g__Paraburkholderia--6:gtdb_order_counter=o__Burkholderiales--6:gtdb_phylum_counter=p__Proteobacteria--6:gtdb_species_counter=s__Paraburkholderia aspalathi--1||s__Paraburkholderia caffeinilytica--1||s__Paraburkholderia lacunae--1||s__Paraburkholderia phenazinium_B--1||s__Paraburkholderia phenazinium_C--1||s__Paraburkholderia sediminicola--1:heptad_counter=MCP-36H--6:lbd_counter=:lca=d__Bacteria:lca_tree=g__Paraburkholderia:name=N1145969:ref_name_counter=])0.765:0.00796989[&&NHX:Sample_counter=:Type_counter=GTDB--7:capture_class_counter=:capture_domain_counter=:capture_family_counter=:capture_genus_counter=:capture_order_counter=:capture_phylum_counter=:capture_species_counter=:evoltype=D:gtdb_class_counter=c__Gammaproteobacteria--7:gtdb_domain_counter=d__Bacteria--7:gtdb_family_counter=f__Burkholderiaceae--7:gtdb_genus_counter=g__Paraburkholderia--7:gtdb_order_counter=o__Burkholderiales--7:gtdb_phylum_counter=p__Proteobacteria--7:gtdb_species_counter=s__Paraburkholderia aspalathi--1||s__Paraburkholderia caffeinilytica--1||s__Paraburkholderia lacunae--1||s__Paraburkholderia panacisoli--1||s__Paraburkholderia phenazinium_B--1||s__Paraburkholderia phenazinium_C--1||s__Paraburkholderia sediminicola--1:heptad_counter=MCP-36H--7:lbd_counter=:lca=d__Bacteria:lca_tree=g__Paraburkholderia:name=N1145970:ref_name_counter=],RS_GCF_900019265.1_protein.faa_NZ_CYGX02000012.1_11@PF00015_full_PFAM.120.365:0.0202882[&&NHX:Type=GTDB:gtdb_class=c__Gammaproteobacteria:gtdb_domain=d__Bacteria:gtdb_family=f__Burkholderiaceae:gtdb_genus=g__Paraburkholderia:gtdb_order=o__Burkholderiales:gtdb_phylum=p__Proteobacteria:gtdb_species=s__Paraburkholderia ribeironis:heptad=MCP-36H:species=d__Bacteria_p__Proteobacteria_c__Gammaproteobacteria_o__Burkholderiales_f__Burkholderiaceae_g__Paraburkholderia_s__Paraburkholderia ribeironis])0.887:0.0235899[&&NHX:Sample_counter=:Type_counter=GTDB--8:capture_class_counter=:capture_domain_counter=:capture_family_counter=:capture_genus_counter=:capture_order_counter=:capture_phylum_counter=:capture_species_counter=:evoltype=D:gtdb_class_counter=c__Gammaproteobacteria--8:gtdb_domain_counter=d__Bacteria--8:gtdb_family_counter=f__Burkholderiaceae--8:gtdb_genus_counter=g__Paraburkholderia--8:gtdb_order_counter=o__Burkholderiales--8:gtdb_phylum_counter=p__Proteobacteria--8:gtdb_species_counter=s__Paraburkholderia aspalathi--1||s__Paraburkholderia caffeinilytica--1||s__Paraburkholderia lacunae--1||s__Paraburkholderia panacisoli--1||s__Paraburkholderia phenazinium_B--1||s__Paraburkholderia phenazinium_C--1||s__Paraburkholderia ribeironis--1||s__Paraburkholderia sediminicola--1:heptad_counter=MCP-36H--8:lbd_counter=:lca=d__Bacteria:lca_tree=g__Paraburkholderia:name=N1145972:ref_name_counter=],RS_GCF_001931485.1_protein.faa_NZ_MSDV01000017.1_30@PF00015_full_PFAM.124.381:0.0310909[&&NHX:Type=GTDB:gtdb_class=c__Gammaproteobacteria:gtdb_domain=d__Bacteria:gtdb_family=f__Burkholderiaceae:gtdb_genus=g__Paraburkholderia:gtdb_order=o__Burkholderiales:gtdb_phylum=p__Proteobacteria:gtdb_species=s__Paraburkholderia sp001931485:heptad=MCP-36H:species=d__Bacteria_p__Proteobacteria_c__Gammaproteobacteria_o__Burkholderiales_f__Burkholderiaceae_g__Paraburkholderia_s__Paraburkholderia sp001931485])0.903:0.0198981[&&NHX:Sample_counter=:Type_counter=GTDB--9:capture_class_counter=:capture_domain_counter=:capture_family_counter=:capture_genus_counter=:capture_order_counter=:capture_phylum_counter=:capture_species_counter=:evoltype=D:gtdb_class_counter=c__Gammaproteobacteria--9:gtdb_domain_counter=d__Bacteria--9:gtdb_family_counter=f__Burkholderiaceae--9:gtdb_genus_counter=g__Paraburkholderia--9:gtdb_order_counter=o__Burkholderiales--9:gtdb_phylum_counter=p__Proteobacteria--9:gtdb_species_counter=s__Paraburkholderia aspalathi--1||s__Paraburkholderia caffeinilytica--1||s__Paraburkholderia lacunae--1||s__Paraburkholderia panacisoli--1||s__Paraburkholderia phenazinium_B--1||s__Paraburkholderia phenazinium_C--1||s__Paraburkholderia ribeironis--1||s__Paraburkholderia sediminicola--1||s__Paraburkholderia sp001931485--1:heptad_counter=MCP-36H--9:lbd_counter=:lca=d__Bacteria:lca_tree=g__Paraburkholderia:name=N1145974:ref_name_counter=],GB_GCA_000173575.1_protein.faa_ABYL01000012.1_29@PF00015_full_PFAM.118.369:5e-09[&&NHX:Type=GTDB:gtdb_class=c__Gammaproteobacteria:gtdb_domain=d__Bacteria:gtdb_family=f__Burkholderiaceae:gtdb_genus=g__Paraburkholderia:gtdb_order=o__Burkholderiales:gtdb_phylum=p__Proteobacteria:gtdb_species=s__Paraburkholderia sp000173575:heptad=MCP-36H:species=d__Bacteria_p__Proteobacteria_c__Gammaproteobacteria_o__Burkholderiales_f__Burkholderiaceae_g__Paraburkholderia_s__Paraburkholderia sp000173575])0.924:0.330457[&&NHX:Sample_counter=:Type_counter=GTDB--10:capture_class_counter=:capture_domain_counter=:capture_family_counter=:capture_genus_counter=:capture_order_counter=:capture_phylum_counter=:capture_species_counter=:evoltype=D:gtdb_class_counter=c__Gammaproteobacteria--10:gtdb_domain_counter=d__Bacteria--10:gtdb_family_counter=f__Burkholderiaceae--10:gtdb_genus_counter=g__Paraburkholderia--10:gtdb_order_counter=o__Burkholderiales--10:gtdb_phylum_counter=p__Proteobacteria--10:gtdb_species_counter=s__Paraburkholderia aspalathi--1||s__Paraburkholderia caffeinilytica--1||s__Paraburkholderia lacunae--1||s__Paraburkholderia panacisoli--1||s__Paraburkholderia phenazinium_B--1||s__Paraburkholderia phenazinium_C--1||s__Paraburkholderia ribeironis--1||s__Paraburkholderia sediminicola--1||s__Paraburkholderia sp000173575--1||s__Paraburkholderia sp001931485--1:heptad_counter=MCP-36H--10:lbd_counter=:lca=d__Bacteria:lca_tree=g__Paraburkholderia:name=N1145976:ref_name_counter=],(d788bbd8-1255-49da-857b-dd439c034de7_6@MCPsignal.261.284:5e-09[&&NHX:Sample=rhizpot1:Type=capture:besthit=100.0:bitscore=45.1:capture_class=c__Gammaproteobacteria:capture_domain=d__Bacteria:capture_family=f__Burkholderiaceae:capture_genus=g__Massilia:capture_order=o__Burkholderiales:capture_phylum=p__Proteobacteria:capture_species=s__Massilia aurea_A:evalue=1.12e-08:gapopen=0.0:heptad=MCP-36H:length=23.0:mismatch=0.0:qcovhsp=100.0:qend=23.0:qstart=1.0:ref_name=GB_GCA_001883705.1_protein.faa_MDEQ01000633.1_1@PF00015_full_PFAM.1.35:scovhsp=67.6:send=34.0:sstart=12.0],(f3284f51-bab6-4ab9-92ee-a0d3da755b57_3@MCPsignal.699.761:0.46202[&&NHX:Sample=rhiztom2:Type=capture:capture_class=c__Gammaproteobacteria:capture_domain=d__Bacteria:capture_family=f__Burkholderiaceae:capture_genus=g__Variovorax:capture_order=o__Burkholderiales:capture_phylum=p__Proteobacteria:capture_species=s__Variovorax sp001984055:heptad=MCP-36H],3118f3a4-23d1-490b-9547-f64405e4a084_1@MCPsignal.318.352:0.0792674[&&NHX:Sample=rhizpot3:Type=capture:capture_class=c__Gammaproteobacteria:capture_domain=d__Bacteria:capture_family=f__Oleiphilaceae:capture_genus=g__Hahella:capture_order=o__Pseudomonadales:capture_phylum=p__Proteobacteria:capture_species=s__Hahella ganghwensis:heptad=MCP-36H])0:5e-09[&&NHX:Sample_counter=rhizpot3--1||rhiztom2--1:Type_counter=capture--2:capture_class_counter=c__Gammaproteobacteria--2:capture_domain_counter=d__Bacteria--2:capture_family_counter=f__Burkholderiaceae--1||f__Oleiphilaceae--1:capture_genus_counter=g__Hahella--1||g__Variovorax--1:capture_order_counter=o__Burkholderiales--1||o__Pseudomonadales--1:capture_phylum_counter=p__Proteobacteria--2:capture_species_counter=s__Hahella ganghwensis--1||s__Variovorax sp001984055--1:gtdb_class_counter=:gtdb_domain_counter=:gtdb_family_counter=:gtdb_genus_counter=:gtdb_order_counter=:gtdb_phylum_counter=:gtdb_species_counter=:heptad_counter=MCP-36H--2:lbd_counter=:name=N1145980:ref_name_counter=])0.709:0.194109[&&NHX:Sample_counter=rhizpot1--1||rhizpot3--1||rhiztom2--1:Type_counter=capture--3:besthit_avg=100.0:besthit_max=100.0:besthit_min=100.0:besthit_std=0:besthit_sum=100.0:bitscore_avg=45.1:bitscore_max=45.1:bitscore_min=45.1:bitscore_std=0:bitscore_sum=45.1:capture_class_counter=c__Gammaproteobacteria--3:capture_domain_counter=d__Bacteria--3:capture_family_counter=f__Burkholderiaceae--2||f__Oleiphilaceae--1:capture_genus_counter=g__Hahella--1||g__Massilia--1||g__Variovorax--1:capture_order_counter=o__Burkholderiales--2||o__Pseudomonadales--1:capture_phylum_counter=p__Proteobacteria--3:capture_species_counter=s__Hahella ganghwensis--1||s__Massilia aurea_A--1||s__Variovorax sp001984055--1:evalue_avg=1.12e-08:evalue_max=1.12e-08:evalue_min=1.12e-08:evalue_std=0:evalue_sum=1.12e-08:gapopen_avg=0.0:gapopen_max=0.0:gapopen_min=0.0:gapopen_std=0:gapopen_sum=0.0:gtdb_class_counter=:gtdb_domain_counter=:gtdb_family_counter=:gtdb_genus_counter=:gtdb_order_counter=:gtdb_phylum_counter=:gtdb_species_counter=:heptad_counter=MCP-36H--3:lbd_counter=:length_avg=23.0:length_max=23.0:length_min=23.0:length_std=0:length_sum=23.0:mismatch_avg=0.0:mismatch_max=0.0:mismatch_min=0.0:mismatch_std=0:mismatch_sum=0.0:name=N1145981:qcovhsp_avg=100.0:qcovhsp_max=100.0:qcovhsp_min=100.0:qcovhsp_std=0:qcovhsp_sum=100.0:qend_avg=23.0:qend_max=23.0:qend_min=23.0:qend_std=0:qend_sum=23.0:qstart_avg=1.0:qstart_max=1.0:qstart_min=1.0:qstart_std=0:qstart_sum=1.0:ref_name_counter=GB_GCA_001883705.1_protein.faa_MDEQ01000633.1_1@PF00015_full_PFAM.1.35--1:scovhsp_avg=67.6:scovhsp_max=67.6:scovhsp_min=67.6:scovhsp_std=0:scovhsp_sum=67.6:send_avg=34.0:send_max=34.0:send_min=34.0:send_std=0:send_sum=34.0:sstart_avg=12.0:sstart_max=12.0:sstart_min=12.0:sstart_std=0:sstart_sum=12.0])0.887:0.227668[&&NHX:Sample_counter=rhizpot1--1||rhizpot3--1||rhiztom2--1:Type_counter=GTDB--10||capture--3:besthit_avg=100.0:besthit_max=100.0:besthit_min=100.0:besthit_std=0:besthit_sum=100.0:bitscore_avg=45.1:bitscore_max=45.1:bitscore_min=45.1:bitscore_std=0:bitscore_sum=45.1:capture_class_counter=c__Gammaproteobacteria--3:capture_domain_counter=d__Bacteria--3:capture_family_counter=f__Burkholderiaceae--2||f__Oleiphilaceae--1:capture_genus_counter=g__Hahella--1||g__Massilia--1||g__Variovorax--1:capture_order_counter=o__Burkholderiales--2||o__Pseudomonadales--1:capture_phylum_counter=p__Proteobacteria--3:capture_species_counter=s__Hahella ganghwensis--1||s__Massilia aurea_A--1||s__Variovorax sp001984055--1:evalue_avg=1.12e-08:evalue_max=1.12e-08:evalue_min=1.12e-08:evalue_std=0:evalue_sum=1.12e-08:gapopen_avg=0.0:gapopen_max=0.0:gapopen_min=0.0:gapopen_std=0:gapopen_sum=0.0:gtdb_class_counter=c__Gammaproteobacteria--10:gtdb_domain_counter=d__Bacteria--10:gtdb_family_counter=f__Burkholderiaceae--10:gtdb_genus_counter=g__Paraburkholderia--10:gtdb_order_counter=o__Burkholderiales--10:gtdb_phylum_counter=p__Proteobacteria--10:gtdb_species_counter=s__Paraburkholderia aspalathi--1||s__Paraburkholderia caffeinilytica--1||s__Paraburkholderia lacunae--1||s__Paraburkholderia panacisoli--1||s__Paraburkholderia phenazinium_B--1||s__Paraburkholderia phenazinium_C--1||s__Paraburkholderia ribeironis--1||s__Paraburkholderia sediminicola--1||s__Paraburkholderia sp000173575--1||s__Paraburkholderia sp001931485--1:heptad_counter=MCP-36H--13:lbd_counter=:lca_tree=g__Paraburkholderia:length_avg=23.0:length_max=23.0:length_min=23.0:length_std=0:length_sum=23.0:mismatch_avg=0.0:mismatch_max=0.0:mismatch_min=0.0:mismatch_std=0:mismatch_sum=0.0:name=N1145982:qcovhsp_avg=100.0:qcovhsp_max=100.0:qcovhsp_min=100.0:qcovhsp_std=0:qcovhsp_sum=100.0:qend_avg=23.0:qend_max=23.0:qend_min=23.0:qend_std=0:qend_sum=23.0:qstart_avg=1.0:qstart_max=1.0:qstart_min=1.0:qstart_std=0:qstart_sum=1.0:ref_name_counter=GB_GCA_001883705.1_protein.faa_MDEQ01000633.1_1@PF00015_full_PFAM.1.35--1:scovhsp_avg=67.6:scovhsp_max=67.6:scovhsp_min=67.6:scovhsp_std=0:scovhsp_sum=67.6:send_avg=34.0:send_max=34.0:send_min=34.0:send_std=0:send_sum=34.0:sstart_avg=12.0:sstart_max=12.0:sstart_min=12.0:sstart_std=0:sstart_sum=12.0])0:5e-09[&&NHX:Sample_counter=rhizpot1--2||rhizpot3--1||rhiztom2--1:Type_counter=GTDB--10||capture--4:besthit_avg=100.0:besthit_max=100.0:besthit_min=100.0:besthit_std=0:besthit_sum=100.0:bitscore_avg=45.1:bitscore_max=45.1:bitscore_min=45.1:bitscore_std=0:bitscore_sum=45.1:capture_class_counter=c__Gammaproteobacteria--4:capture_domain_counter=d__Bacteria--4:capture_family_counter=f__Burkholderiaceae--3||f__Oleiphilaceae--1:capture_genus_counter=g__Hahella--1||g__Janthinobacterium--1||g__Massilia--1||g__Variovorax--1:capture_order_counter=o__Burkholderiales--3||o__Pseudomonadales--1:capture_phylum_counter=p__Proteobacteria--4:capture_species_counter=s__Hahella ganghwensis--1||s__Janthinobacterium sp014200675--1||s__Massilia aurea_A--1||s__Variovorax sp001984055--1:evalue_avg=1.12e-08:evalue_max=1.12e-08:evalue_min=1.12e-08:evalue_std=0:evalue_sum=1.12e-08:gapopen_avg=0.0:gapopen_max=0.0:gapopen_min=0.0:gapopen_std=0:gapopen_sum=0.0:gtdb_class_counter=c__Gammaproteobacteria--10:gtdb_domain_counter=d__Bacteria--10:gtdb_family_counter=f__Burkholderiaceae--10:gtdb_genus_counter=g__Paraburkholderia--10:gtdb_order_counter=o__Burkholderiales--10:gtdb_phylum_counter=p__Proteobacteria--10:gtdb_species_counter=s__Paraburkholderia aspalathi--1||s__Paraburkholderia caffeinilytica--1||s__Paraburkholderia lacunae--1||s__Paraburkholderia panacisoli--1||s__Paraburkholderia phenazinium_B--1||s__Paraburkholderia phenazinium_C--1||s__Paraburkholderia ribeironis--1||s__Paraburkholderia sediminicola--1||s__Paraburkholderia sp000173575--1||s__Paraburkholderia sp001931485--1:heptad_counter=MCP-36H--14:lbd_counter=:lca_tree=g__Paraburkholderia:length_avg=23.0:length_max=23.0:length_min=23.0:length_std=0:length_sum=23.0:mismatch_avg=0.0:mismatch_max=0.0:mismatch_min=0.0:mismatch_std=0:mismatch_sum=0.0:name=N1145983:qcovhsp_avg=100.0:qcovhsp_max=100.0:qcovhsp_min=100.0:qcovhsp_std=0:qcovhsp_sum=100.0:qend_avg=23.0:qend_max=23.0:qend_min=23.0:qend_std=0:qend_sum=23.0:qstart_avg=1.0:qstart_max=1.0:qstart_min=1.0:qstart_std=0:qstart_sum=1.0:ref_name_counter=GB_GCA_001883705.1_protein.faa_MDEQ01000633.1_1@PF00015_full_PFAM.1.35--1:scovhsp_avg=67.6:scovhsp_max=67.6:scovhsp_min=67.6:scovhsp_std=0:scovhsp_sum=67.6:send_avg=34.0:send_max=34.0:send_min=34.0:send_std=0:send_sum=34.0:sstart_avg=12.0:sstart_max=12.0:sstart_min=12.0:sstart_std=0:sstart_sum=12.0])0.85:0.0532119[&&NHX:Sample_counter=rhizpot1--4||rhizpot3--2||rhiztom2--1:Type_counter=GTDB--10||capture--7:besthit_avg=100.0:besthit_max=100.0:besthit_min=100.0:besthit_std=0:besthit_sum=100.0:bitscore_avg=45.1:bitscore_max=45.1:bitscore_min=45.1:bitscore_std=0:bitscore_sum=45.1:capture_class_counter=c__Desulfuromonadia--1||c__Gammaproteobacteria--6:capture_domain_counter=d__Bacteria--7:capture_family_counter=f__BM103--1||f__Burkholderiaceae--5||f__Oleiphilaceae--1:capture_genus_counter=g__Cupriavidus--1||g__Hahella--1||g__Janthinobacterium--2||g__Massilia--1||g__VAUL01--1||g__Variovorax--1:capture_order_counter=o__Burkholderiales--5||o__Desulfuromonadales--1||o__Pseudomonadales--1:capture_phylum_counter=p__Desulfobacterota--1||p__Proteobacteria--6:capture_species_counter=s__Cupriavidus cauae--1||s__Hahella ganghwensis--1||s__Janthinobacterium sp014200675--2||s__Massilia aurea_A--1||s__VAUL01 sp005774545--1||s__Variovorax sp001984055--1:evalue_avg=1.12e-08:evalue_max=1.12e-08:evalue_min=1.12e-08:evalue_std=0:evalue_sum=1.12e-08:gapopen_avg=0.0:gapopen_max=0.0:gapopen_min=0.0:gapopen_std=0:gapopen_sum=0.0:gtdb_class_counter=c__Gammaproteobacteria--10:gtdb_domain_counter=d__Bacteria--10:gtdb_family_counter=f__Burkholderiaceae--10:gtdb_genus_counter=g__Paraburkholderia--10:gtdb_order_counter=o__Burkholderiales--10:gtdb_phylum_counter=p__Proteobacteria--10:gtdb_species_counter=s__Paraburkholderia aspalathi--1||s__Paraburkholderia caffeinilytica--1||s__Paraburkholderia lacunae--1||s__Paraburkholderia panacisoli--1||s__Paraburkholderia phenazinium_B--1||s__Paraburkholderia phenazinium_C--1||s__Paraburkholderia ribeironis--1||s__Paraburkholderia sediminicola--1||s__Paraburkholderia sp000173575--1||s__Paraburkholderia sp001931485--1:heptad_counter=MCP-36H--17:lbd_counter=:lca_tree=g__Paraburkholderia:length_avg=23.0:length_max=23.0:length_min=23.0:length_std=0:length_sum=23.0:mismatch_avg=0.0:mismatch_max=0.0:mismatch_min=0.0:mismatch_std=0:mismatch_sum=0.0:name=N1145984:qcovhsp_avg=100.0:qcovhsp_max=100.0:qcovhsp_min=100.0:qcovhsp_std=0:qcovhsp_sum=100.0:qend_avg=23.0:qend_max=23.0:qend_min=23.0:qend_std=0:qend_sum=23.0:qstart_avg=1.0:qstart_max=1.0:qstart_min=1.0:qstart_std=0:qstart_sum=1.0:ref_name_counter=GB_GCA_001883705.1_protein.faa_MDEQ01000633.1_1@PF00015_full_PFAM.1.35--1:scovhsp_avg=67.6:scovhsp_max=67.6:scovhsp_min=67.6:scovhsp_std=0:scovhsp_sum=67.6:send_avg=34.0:send_max=34.0:send_min=34.0:send_std=0:send_sum=34.0:sstart_avg=12.0:sstart_max=12.0:sstart_min=12.0:sstart_std=0:sstart_sum=12.0])0.9:0.0792041[&&NHX:Sample_counter=rhizpot1--4||rhizpot3--3||rhiztom2--1:Type_counter=GTDB--10||capture--8:besthit_avg=100.0:besthit_max=100.0:besthit_min=100.0:besthit_std=0:besthit_sum=100.0:bitscore_avg=45.1:bitscore_max=45.1:bitscore_min=45.1:bitscore_std=0:bitscore_sum=45.1:capture_class_counter=c__Desulfuromonadia--1||c__Gammaproteobacteria--7:capture_domain_counter=d__Bacteria--8:capture_family_counter=f__BM103--1||f__Burkholderiaceae--6||f__Oleiphilaceae--1:capture_genus_counter=g__Alicycliphilus--1||g__Cupriavidus--1||g__Hahella--1||g__Janthinobacterium--2||g__Massilia--1||g__VAUL01--1||g__Variovorax--1:capture_order_counter=o__Burkholderiales--6||o__Desulfuromonadales--1||o__Pseudomonadales--1:capture_phylum_counter=p__Desulfobacterota--1||p__Proteobacteria--7:capture_species_counter=s__Alicycliphilus sp018240995--1||s__Cupriavidus cauae--1||s__Hahella ganghwensis--1||s__Janthinobacterium sp014200675--2||s__Massilia aurea_A--1||s__VAUL01 sp005774545--1||s__Variovorax sp001984055--1:evalue_avg=1.12e-08:evalue_max=1.12e-08:evalue_min=1.12e-08:evalue_std=0:evalue_sum=1.12e-08:gapopen_avg=0.0:gapopen_max=0.0:gapopen_min=0.0:gapopen_std=0:gapopen_sum=0.0:gtdb_class_counter=c__Gammaproteobacteria--10:gtdb_domain_counter=d__Bacteria--10:gtdb_family_counter=f__Burkholderiaceae--10:gtdb_genus_counter=g__Paraburkholderia--10:gtdb_order_counter=o__Burkholderiales--10:gtdb_phylum_counter=p__Proteobacteria--10:gtdb_species_counter=s__Paraburkholderia aspalathi--1||s__Paraburkholderia caffeinilytica--1||s__Paraburkholderia lacunae--1||s__Paraburkholderia panacisoli--1||s__Paraburkholderia phenazinium_B--1||s__Paraburkholderia phenazinium_C--1||s__Paraburkholderia ribeironis--1||s__Paraburkholderia sediminicola--1||s__Paraburkholderia sp000173575--1||s__Paraburkholderia sp001931485--1:heptad_counter=MCP-36H--18:lbd_counter=:lca_tree=g__Paraburkholderia:length_avg=23.0:length_max=23.0:length_min=23.0:length_std=0:length_sum=23.0:mismatch_avg=0.0:mismatch_max=0.0:mismatch_min=0.0:mismatch_std=0:mismatch_sum=0.0:name=N1145985:qcovhsp_avg=100.0:qcovhsp_max=100.0:qcovhsp_min=100.0:qcovhsp_std=0:qcovhsp_sum=100.0:qend_avg=23.0:qend_max=23.0:qend_min=23.0:qend_std=0:qend_sum=23.0:qstart_avg=1.0:qstart_max=1.0:qstart_min=1.0:qstart_std=0:qstart_sum=1.0:ref_name_counter=GB_GCA_001883705.1_protein.faa_MDEQ01000633.1_1@PF00015_full_PFAM.1.35--1:scovhsp_avg=67.6:scovhsp_max=67.6:scovhsp_min=67.6:scovhsp_std=0:scovhsp_sum=67.6:send_avg=34.0:send_max=34.0:send_min=34.0:send_std=0:send_sum=34.0:sstart_avg=12.0:sstart_max=12.0:sstart_min=12.0:sstart_std=0:sstart_sum=12.0])0.769:0.0425777[&&NHX:Sample_counter=rhizpot1--5||rhizpot3--3||rhiztom2--1:Type_counter=GTDB--15||capture--9:besthit_avg=100.0:besthit_max=100.0:besthit_min=100.0:besthit_std=0.0:besthit_sum=200.0:bitscore_avg=60.3:bitscore_max=75.5:bitscore_min=45.1:bitscore_std=21.49604614807104:bitscore_sum=120.6:capture_class_counter=c__Desulfuromonadia--1||c__Gammaproteobacteria--8:capture_domain_counter=d__Bacteria--9:capture_family_counter=f__BM103--1||f__Burkholderiaceae--6||f__Casimicrobiaceae--1||f__Oleiphilaceae--1:capture_genus_counter=g__Alicycliphilus--1||g__CAIWHR01--1||g__Cupriavidus--1||g__Hahella--1||g__Janthinobacterium--2||g__Massilia--1||g__VAUL01--1||g__Variovorax--1:capture_order_counter=o__Burkholderiales--7||o__Desulfuromonadales--1||o__Pseudomonadales--1:capture_phylum_counter=p__Desulfobacterota--1||p__Proteobacteria--8:capture_species_counter=s__Alicycliphilus sp018240995--1||s__CAIWHR01 sp903912485--1||s__Cupriavidus cauae--1||s__Hahella ganghwensis--1||s__Janthinobacterium sp014200675--2||s__Massilia aurea_A--1||s__VAUL01 sp005774545--1||s__Variovorax sp001984055--1:evalue_avg=5.60000000003135e-09:evalue_max=1.12e-08:evalue_min=6.27e-20:evalue_std=7.919595949244996e-09:evalue_sum=1.12000000000627e-08:gapopen_avg=0.0:gapopen_max=0.0:gapopen_min=0.0:gapopen_std=0.0:gapopen_sum=0.0:gtdb_class_counter=c__Gammaproteobacteria--15:gtdb_domain_counter=d__Bacteria--15:gtdb_family_counter=f__Burkholderiaceae--15:gtdb_genus_counter=g__Acidovorax_A--5||g__Paraburkholderia--10:gtdb_order_counter=o__Burkholderiales--15:gtdb_phylum_counter=p__Proteobacteria--15:gtdb_species_counter=s__Acidovorax_A avenae--1||s__Acidovorax_A citrulli--1||s__Acidovorax_A oryzae--1||s__Acidovorax_A sp002397315--1||s__Acidovorax_A wautersii--1||s__Paraburkholderia aspalathi--1||s__Paraburkholderia caffeinilytica--1||s__Paraburkholderia lacunae--1||s__Paraburkholderia panacisoli--1||s__Paraburkholderia phenazinium_B--1||s__Paraburkholderia phenazinium_C--1||s__Paraburkholderia ribeironis--1||s__Paraburkholderia sediminicola--1||s__Paraburkholderia sp000173575--1||s__Paraburkholderia sp001931485--1:heptad_counter=MCP-36H--24:lbd_counter=:lca_tree=f__Burkholderiaceae:length_avg=32.5:length_max=42.0:length_min=23.0:length_std=13.435028842544403:length_sum=65.0:mismatch_avg=0.0:mismatch_max=0.0:mismatch_min=0.0:mismatch_std=0.0:mismatch_sum=0.0:name=N1145986:qcovhsp_avg=98.85:qcovhsp_max=100.0:qcovhsp_min=97.7:qcovhsp_std=1.6263455967290572:qcovhsp_sum=197.7:qend_avg=33.0:qend_max=43.0:qend_min=23.0:qend_std=14.142135623730951:qend_sum=66.0:qstart_avg=1.5:qstart_max=2.0:qstart_min=1.0:qstart_std=0.7071067811865476:qstart_sum=3.0:ref_name_counter=GB_GCA_001883705.1_protein.faa_MDEQ01000633.1_1@PF00015_full_PFAM.1.35--1||RS_GCF_013369485.1_protein.faa_NZ_JABWEB010000019.1_1@PF00015_full_PFAM.455.531--1:scovhsp_avg=61.449999999999996:scovhsp_max=67.6:scovhsp_min=55.3:scovhsp_std=8.697413408594533:scovhsp_sum=122.89999999999999:send_avg=53.5:send_max=73.0:send_min=34.0:send_std=27.577164466275352:send_sum=107.0:sstart_avg=22.0:sstart_max=32.0:sstart_min=12.0:sstart_std=14.142135623730951:sstart_sum=44.0])0.453:0.0232259[&&NHX:Sample_counter=rhizpot1--6||rhizpot3--3||rhiztom1--1||rhiztom2--2||rhiztom3--1:Type_counter=GTDB--15||capture--13:besthit_avg=92.16:besthit_max=100.0:besthit_min=69.7:besthit_std=13.133659048414495:besthit_sum=460.8:bitscore_avg=82.3:bitscore_max=118.0:bitscore_min=45.1:bitscore_std=26.35630854273792:bitscore_sum=411.5:capture_class_counter=c__Desulfuromonadia--1||c__Gammaproteobacteria--12:capture_domain_counter=d__Bacteria--13:capture_family_counter=f__BM103--1||f__Burkholderiaceae--10||f__Casimicrobiaceae--1||f__Oleiphilaceae--1:capture_genus_counter=g__Acidovorax--1||g__Alicycliphilus--1||g__Aquabacterium_A--1||g__CAIWHR01--1||g__Cupriavidus--2||g__Hahella--1||g__Janthinobacterium--2||g__Massilia--1||g__Rhizobacter--1||g__VAUL01--1||g__Variovorax--1:capture_order_counter=o__Burkholderiales--11||o__Desulfuromonadales--1||o__Pseudomonadales--1:capture_phylum_counter=p__Desulfobacterota--1||p__Proteobacteria--12:capture_species_counter=s__Acidovorax sp001411535--1||s__Alicycliphilus sp018240995--1||s__Aquabacterium_A sp016721465--1||s__CAIWHR01 sp903912485--1||s__Cupriavidus cauae--1||s__Cupriavidus sp013361545--1||s__Hahella ganghwensis--1||s__Janthinobacterium sp014200675--2||s__Massilia aurea_A--1||s__Rhizobacter sp000799605--1||s__VAUL01 sp005774545--1||s__Variovorax sp001984055--1:evalue_avg=2.240000000012587e-09:evalue_max=1.12e-08:evalue_min=1.28e-34:evalue_std=5.008792269592492e-09:evalue_sum=1.1200000000062935e-08:gapopen_avg=0.2:gapopen_max=1.0:gapopen_min=0.0:gapopen_std=0.447213595499958:gapopen_sum=1.0:gtdb_class_counter=c__Gammaproteobacteria--15:gtdb_domain_counter=d__Bacteria--15:gtdb_family_counter=f__Burkholderiaceae--15:gtdb_genus_counter=g__Acidovorax_A--5||g__Paraburkholderia--10:gtdb_order_counter=o__Burkholderiales--15:gtdb_phylum_counter=p__Proteobacteria--15:gtdb_species_counter=s__Acidovorax_A avenae--1||s__Acidovorax_A citrulli--1||s__Acidovorax_A oryzae--1||s__Acidovorax_A sp002397315--1||s__Acidovorax_A wautersii--1||s__Paraburkholderia aspalathi--1||s__Paraburkholderia caffeinilytica--1||s__Paraburkholderia lacunae--1||s__Paraburkholderia panacisoli--1||s__Paraburkholderia phenazinium_B--1||s__Paraburkholderia phenazinium_C--1||s__Paraburkholderia ribeironis--1||s__Paraburkholderia sediminicola--1||s__Paraburkholderia sp000173575--1||s__Paraburkholderia sp001931485--1:heptad_counter=MCP-36H--28:lbd_counter=:lca_tree=f__Burkholderiaceae:length_avg=55.0:length_max=109.0:length_min=23.0:length_std=32.44225639501667:length_sum=275.0:mismatch_avg=7.4:mismatch_max=32.0:mismatch_min=0.0:mismatch_std=13.921206844235885:mismatch_sum=37.0:name=N1145987:qcovhsp_avg=99.53999999999999:qcovhsp_max=100.0:qcovhsp_min=97.7:qcovhsp_std=1.0285912696499018:qcovhsp_sum=497.7:qend_avg=55.0:qend_max=108.0:qend_min=23.0:qend_std=31.929610082179206:qend_sum=275.0:qstart_avg=1.2:qstart_max=2.0:qstart_min=1.0:qstart_std=0.4472135954999579:qstart_sum=6.0:ref_name_counter=GB_GCA_001883705.1_protein.faa_MDEQ01000633.1_1@PF00015_full_PFAM.1.35--1||GB_GCA_018780185.1_protein.faa_JADMJX010000212.1_1@PF00015_full_PFAM.317.404--1||RS_GCF_003669015.1_protein.faa_NZ_CP033069.1_3102@PF00015_full_PFAM.206.380--1||RS_GCF_004681965.1_protein.faa_NZ_SMLL01000006.1_32@PF00015_full_PFAM.3.81--1||RS_GCF_013369485.1_protein.faa_NZ_JABWEB010000019.1_1@PF00015_full_PFAM.455.531--1:scovhsp_avg=61.8:scovhsp_max=71.8:scovhsp_min=51.7:scovhsp_std=8.34475883414254:scovhsp_sum=309.0:send_avg=84.4:send_max=158.0:send_min=34.0:send_std=45.555460704508306:send_sum=422.0:sstart_avg=30.4:sstart_max=50.0:sstart_min=12.0:sstart_std=16.742162345408076:sstart_sum=152.0])0.802:0.016311[&&NHX:Sample_counter=rhizpot1--6||rhizpot3--4||rhiztom1--1||rhiztom2--7||rhiztom3--1:Type_counter=GTDB--78||capture--19:besthit_avg=92.77142857142859:besthit_max=100.0:besthit_min=69.7:besthit_std=11.169409755475634:besthit_sum=649.4000000000001:bitscore_avg=134.21428571428572:bitscore_max=282.0:bitscore_min=45.1:bitscore_std=91.82478656970257:bitscore_sum=939.5:capture_class_counter=c__Alphaproteobacteria--1||c__Desulfuromonadia--1||c__Gammaproteobacteria--17:capture_domain_counter=d__Bacteria--19:capture_family_counter=f__BM103--1||f__Burkholderiaceae--10||f__Casimicrobiaceae--1||f__Competibacteraceae--1||f__Enterobacteriaceae--3||f__Oleiphilaceae--1||f__Rhodobacteraceae--1||f__Xanthomonadaceae--1:capture_genus_counter=g__Acidovorax--1||g__Alicycliphilus--1||g__Aquabacterium_A--1||g__CAIWHR01--1||g__Contendobacter--1||g__Cupriavidus--2||g__Dickeya--3||g__Gemmobacter_B--1||g__Hahella--1||g__Janthinobacterium--2||g__Lysobacter--1||g__Massilia--1||g__Rhizobacter--1||g__VAUL01--1||g__Variovorax--1:capture_order_counter=o__Burkholderiales--11||o__Competibacterales--1||o__Desulfuromonadales--1||o__Enterobacterales--3||o__Pseudomonadales--1||o__Rhodobacterales--1||o__Xanthomonadales--1:capture_phylum_counter=p__Desulfobacterota--1||p__Proteobacteria--18:capture_species_counter=s__Acidovorax sp001411535--1||s__Alicycliphilus sp018240995--1||s__Aquabacterium_A sp016721465--1||s__CAIWHR01 sp903912485--1||s__Contendobacter sp012031845--1||s__Cupriavidus cauae--1||s__Cupriavidus sp013361545--1||s__Dickeya dadantii--2||s__Dickeya solani--1||s__Gemmobacter_B sp014654775--1||s__Hahella ganghwensis--1||s__Janthinobacterium sp014200675--2||s__Lysobacter sp005503055--1||s__Massilia aurea_A--1||s__Rhizobacter sp000799605--1||s__VAUL01 sp005774545--1||s__Variovorax sp001984055--1:evalue_avg=1.6000000000089907e-09:evalue_max=1.12e-08:evalue_min=3.6e-98:evalue_std=4.23320209769938e-09:evalue_sum=1.1200000000062935e-08:gapopen_avg=0.14285714285714285:gapopen_max=1.0:gapopen_min=0.0:gapopen_std=0.37796447300922725:gapopen_sum=1.0:gtdb_class_counter=c__Gammaproteobacteria--78:gtdb_domain_counter=d__Bacteria--78:gtdb_family_counter=f__Burkholderiaceae--20||f__Enterobacteriaceae--58:gtdb_genus_counter=g__Acidovorax_A--5||g__BIGb0383--1||g__Brenneria--6||g__Castellaniella--2||g__Dickeya--10||g__Erwinia--3||g__Kinneretia--2||g__Kosakonia--6||g__Mangrovibacter--2||g__Paenalcaligenes--1||g__Pantoea--9||g__Paraburkholderia--10||g__Pectobacterium--17||g__Rahnella--1||g__Samsonia--1||g__Symbiopectobacterium--2:gtdb_order_counter=o__Burkholderiales--20||o__Enterobacterales--58:gtdb_phylum_counter=p__Proteobacteria--78:gtdb_species_counter=s__Acidovorax_A avenae--1||s__Acidovorax_A citrulli--1||s__Acidovorax_A oryzae--1||s__Acidovorax_A sp002397315--1||s__Acidovorax_A wautersii--1||s__BIGb0383 sp003751845--1||s__Brenneria alni--1||s__Brenneria goodwinii--1||s__Brenneria izadpanahii--1||s__Brenneria rubrifaciens--1||s__Brenneria salicis--1||s__Brenneria sp013155275--1||s__Castellaniella caeni--1||s__Castellaniella defragrans--1||s__Dickeya chrysanthemi--1||s__Dickeya dadantii--1||s__Dickeya dianthicola--1||s__Dickeya fangzhongdai--1||s__Dickeya oryzae--1||s__Dickeya paradisiaca--1||s__Dickeya poaceiphila--1||s__Dickeya solani--1||s__Dickeya undicola--1||s__Dickeya zeae--1||s__Erwinia rhapontici--1||s__Erwinia sp001422605--1||s__Erwinia toletana--1||s__Kinneretia sp013824165--1||s__Kinneretia sp015657635--1||s__Kosakonia arachidis--1||s__Kosakonia oryzae--1||s__Kosakonia oryzendophytica--1||s__Kosakonia radicincitans--1||s__Kosakonia sacchari_B--1||s__Kosakonia sp002886105--1||s__Mangrovibacter phragmitis--1||s__Mangrovibacter plantisponsor--1||s__Paenalcaligenes hominis--1||s__Pantoea cancerogena_A--1||s__Pantoea cypripedii--1||s__Pantoea cypripedii_A--1||s__Pantoea rodasii--1||s__Pantoea rwandensis--1||s__Pantoea sp000175935--1||s__Pantoea sp000468095--1||s__Pantoea sp011752625--1||s__Pantoea sp016625195--1||s__Paraburkholderia aspalathi--1||s__Paraburkholderia caffeinilytica--1||s__Paraburkholderia lacunae--1||s__Paraburkholderia panacisoli--1||s__Paraburkholderia phenazinium_B--1||s__Paraburkholderia phenazinium_C--1||s__Paraburkholderia ribeironis--1||s__Paraburkholderia sediminicola--1||s__Paraburkholderia sp000173575--1||s__Paraburkholderia sp001931485--1||s__Pectobacterium actinidiae--1||s__Pectobacterium aquaticum--1||s__Pectobacterium aroidearum--1||s__Pectobacterium atrosepticum--1||s__Pectobacterium betavasculorum--1||s__Pectobacterium brasiliense--1||s__Pectobacterium brasiliense_A--1||s__Pectobacterium carotovorum--1||s__Pectobacterium fontis--1||s__Pectobacterium parmentieri--1||s__Pectobacterium peruviense--1||s__Pectobacterium polaris--1||s__Pectobacterium polonicum--1||s__Pectobacterium punjabense--1||s__Pectobacterium sp013449375--1||s__Pectobacterium wasabiae--1||s__Pectobacterium zantedeschiae--1||s__Rahnella sp002834385--1||s__Samsonia erythrinae--1||s__Symbiopectobacterium endolongispinus--1||s__Symbiopectobacterium sp015762685--1:heptad_counter=MCP-36H--97:lbd_counter=:lca_tree=c__Gammaproteobacteria:length_avg=84.14285714285714:length_max=157.0:length_min=23.0:length_std=56.38093227155369:length_sum=589.0:mismatch_avg=7.857142857142857:mismatch_max=32.0:mismatch_min=0.0:mismatch_std=12.294017127971522:mismatch_sum=55.0:name=N1145988:qcovhsp_avg=99.67142857142858:qcovhsp_max=100.0:qcovhsp_min=97.7:qcovhsp_std=0.8693182879212216:qcovhsp_sum=697.7:qend_avg=84.14285714285714:qend_max=157.0:qend_min=23.0:qend_std=56.18549211148304:qend_sum=589.0:qstart_avg=1.1428571428571428:qstart_max=2.0:qstart_min=1.0:qstart_std=0.37796447300922725:qstart_sum=8.0:ref_name_counter=GB_GCA_001883705.1_protein.faa_MDEQ01000633.1_1@PF00015_full_PFAM.1.35--1||GB_GCA_018780185.1_protein.faa_JADMJX010000212.1_1@PF00015_full_PFAM.317.404--1||RS_GCF_000406145.1_protein.faa_NZ_CM001976.1_392@PF00015_full_PFAM.319.519--2||RS_GCF_003669015.1_protein.faa_NZ_CP033069.1_3102@PF00015_full_PFAM.206.380--1||RS_GCF_004681965.1_protein.faa_NZ_SMLL01000006.1_32@PF00015_full_PFAM.3.81--1||RS_GCF_013369485.1_protein.faa_NZ_JABWEB010000019.1_1@PF00015_full_PFAM.455.531--1:scovhsp_avg=66.57142857142857:scovhsp_max=78.5:scovhsp_min=51.7:scovhsp_std=10.621944938932526:scovhsp_sum=466.0:send_avg=106.85714285714286:send_max=163.0:send_min=34.0:send_std=53.4272981768327:send_sum=748.0:sstart_avg=23.714285714285715:sstart_max=50.0:sstart_min=7.0:sstart_std=17.81117894015147:sstart_sum=166.0])0.239:0.00931318[&&NHX:Sample_counter=rhizpot1--7||rhizpot3--4||rhiztom1--1||rhiztom2--7||rhiztom3--1:Type_counter=GTDB--81||capture--20:besthit_avg=92.975:besthit_max=100.0:besthit_min=69.7:besthit_std=10.35688177010822:besthit_sum=743.8:bitscore_avg=135.8125:bitscore_max=282.0:bitscore_min=45.1:bitscore_std=85.13333135231382:bitscore_sum=1086.5:capture_class_counter=c__Alphaproteobacteria--1||c__Desulfuromonadia--1||c__Gammaproteobacteria--18:capture_domain_counter=d__Bacteria--20:capture_family_counter=f__BM103--1||f__Burkholderiaceae--11||f__Casimicrobiaceae--1||f__Competibacteraceae--1||f__Enterobacteriaceae--3||f__Oleiphilaceae--1||f__Rhodobacteraceae--1||f__Xanthomonadaceae--1:capture_genus_counter=g__Acidovorax--1||g__Acidovorax_A--1||g__Alicycliphilus--1||g__Aquabacterium_A--1||g__CAIWHR01--1||g__Contendobacter--1||g__Cupriavidus--2||g__Dickeya--3||g__Gemmobacter_B--1||g__Hahella--1||g__Janthinobacterium--2||g__Lysobacter--1||g__Massilia--1||g__Rhizobacter--1||g__VAUL01--1||g__Variovorax--1:capture_order_counter=o__Burkholderiales--12||o__Competibacterales--1||o__Desulfuromonadales--1||o__Enterobacterales--3||o__Pseudomonadales--1||o__Rhodobacterales--1||o__Xanthomonadales--1:capture_phylum_counter=p__Desulfobacterota--1||p__Proteobacteria--19:capture_species_counter=s__Acidovorax sp001411535--1||s__Acidovorax_A citrulli--1||s__Alicycliphilus sp018240995--1||s__Aquabacterium_A sp016721465--1||s__CAIWHR01 sp903912485--1||s__Contendobacter sp012031845--1||s__Cupriavidus cauae--1||s__Cupriavidus sp013361545--1||s__Dickeya dadantii--2||s__Dickeya solani--1||s__Gemmobacter_B sp014654775--1||s__Hahella ganghwensis--1||s__Janthinobacterium sp014200675--2||s__Lysobacter sp005503055--1||s__Massilia aurea_A--1||s__Rhizobacter sp000799605--1||s__VAUL01 sp005774545--1||s__Variovorax sp001984055--1:evalue_avg=1.4000000000078668e-09:evalue_max=1.12e-08:evalue_min=3.6e-98:evalue_std=3.959797974641487e-09:evalue_sum=1.1200000000062935e-08:gapopen_avg=0.25:gapopen_max=1.0:gapopen_min=0.0:gapopen_std=0.4629100498862757:gapopen_sum=2.0:gtdb_class_counter=c__Gammaproteobacteria--81:gtdb_domain_counter=d__Bacteria--81:gtdb_family_counter=f__Burkholderiaceae--22||f__Enterobacteriaceae--58||f__Xanthomonadaceae--1:gtdb_genus_counter=g__Acidovorax_A--5||g__BIGb0383--1||g__Brenneria--6||g__Castellaniella--2||g__Dickeya--10||g__Duganella--2||g__Erwinia--3||g__Kinneretia--2||g__Kosakonia--6||g__Lysobacter--1||g__Mangrovibacter--2||g__Paenalcaligenes--1||g__Pantoea--9||g__Paraburkholderia--10||g__Pectobacterium--17||g__Rahnella--1||g__Samsonia--1||g__Symbiopectobacterium--2:gtdb_order_counter=o__Burkholderiales--22||o__Enterobacterales--58||o__Xanthomonadales--1:gtdb_phylum_counter=p__Proteobacteria--81:gtdb_species_counter=s__Acidovorax_A avenae--1||s__Acidovorax_A citrulli--1||s__Acidovorax_A oryzae--1||s__Acidovorax_A sp002397315--1||s__Acidovorax_A wautersii--1||s__BIGb0383 sp003751845--1||s__Brenneria alni--1||s__Brenneria goodwinii--1||s__Brenneria izadpanahii--1||s__Brenneria rubrifaciens--1||s__Brenneria salicis--1||s__Brenneria sp013155275--1||s__Castellaniella caeni--1||s__Castellaniella defragrans--1||s__Dickeya chrysanthemi--1||s__Dickeya dadantii--1||s__Dickeya dianthicola--1||s__Dickeya fangzhongdai--1||s__Dickeya oryzae--1||s__Dickeya paradisiaca--1||s__Dickeya poaceiphila--1||s__Dickeya solani--1||s__Dickeya undicola--1||s__Dickeya zeae--1||s__Duganella sp003416895--1||s__Duganella sp003416985--1||s__Erwinia rhapontici--1||s__Erwinia sp001422605--1||s__Erwinia toletana--1||s__Kinneretia sp013824165--1||s__Kinneretia sp015657635--1||s__Kosakonia arachidis--1||s__Kosakonia oryzae--1||s__Kosakonia oryzendophytica--1||s__Kosakonia radicincitans--1||s__Kosakonia sacchari_B--1||s__Kosakonia sp002886105--1||s__Lysobacter soli--1||s__Mangrovibacter phragmitis--1||s__Mangrovibacter plantisponsor--1||s__Paenalcaligenes hominis--1||s__Pantoea cancerogena_A--1||s__Pantoea cypripedii--1||s__Pantoea cypripedii_A--1||s__Pantoea rodasii--1||s__Pantoea rwandensis--1||s__Pantoea sp000175935--1||s__Pantoea sp000468095--1||s__Pantoea sp011752625--1||s__Pantoea sp016625195--1||s__Paraburkholderia aspalathi--1||s__Paraburkholderia caffeinilytica--1||s__Paraburkholderia lacunae--1||s__Paraburkholderia panacisoli--1||s__Paraburkholderia phenazinium_B--1||s__Paraburkholderia phenazinium_C--1||s__Paraburkholderia ribeironis--1||s__Paraburkholderia sediminicola--1||s__Paraburkholderia sp000173575--1||s__Paraburkholderia sp001931485--1||s__Pectobacterium actinidiae--1||s__Pectobacterium aquaticum--1||s__Pectobacterium aroidearum--1||s__Pectobacterium atrosepticum--1||s__Pectobacterium betavasculorum--1||s__Pectobacterium brasiliense--1||s__Pectobacterium brasiliense_A--1||s__Pectobacterium carotovorum--1||s__Pectobacterium fontis--1||s__Pectobacterium parmentieri--1||s__Pectobacterium peruviense--1||s__Pectobacterium polaris--1||s__Pectobacterium polonicum--1||s__Pectobacterium punjabense--1||s__Pectobacterium sp013449375--1||s__Pectobacterium wasabiae--1||s__Pectobacterium zantedeschiae--1||s__Rahnella sp002834385--1||s__Samsonia erythrinae--1||s__Symbiopectobacterium endolongispinus--1||s__Symbiopectobacterium sp015762685--1:heptad_counter=MCP-36H--101:lbd_counter=:lca_tree=c__Gammaproteobacteria:length_avg=84.875:length_max=157.0:length_min=23.0:length_std=52.239660631144446:length_sum=679.0:mismatch_avg=7.375:mismatch_max=32.0:mismatch_min=0.0:mismatch_std=11.463451237987375:mismatch_sum=59.0:name=N1145989:qcovhsp_avg=99.4375:qcovhsp_max=100.0:qcovhsp_min=97.7:qcovhsp_std=1.0418904521521033:qcovhsp_sum=795.5:qend_avg=84.75:qend_max=157.0:qend_min=23.0:qend_std=52.045996140776424:qend_sum=678.0:qstart_avg=1.125:qstart_max=2.0:qstart_min=1.0:qstart_std=0.3535533905932738:qstart_sum=9.0:ref_name_counter=GB_GCA_001883705.1_protein.faa_MDEQ01000633.1_1@PF00015_full_PFAM.1.35--1||GB_GCA_018780185.1_protein.faa_JADMJX010000212.1_1@PF00015_full_PFAM.317.404--1||RS_GCF_000406145.1_protein.faa_NZ_CM001976.1_392@PF00015_full_PFAM.319.519--2||RS_GCF_003382285.1_protein.faa_NZ_QTJR01000020.1_35@PF00015_full_PFAM.643.745--1||RS_GCF_003669015.1_protein.faa_NZ_CP033069.1_3102@PF00015_full_PFAM.206.380--1||RS_GCF_004681965.1_protein.faa_NZ_SMLL01000006.1_32@PF00015_full_PFAM.3.81--1||RS_GCF_013369485.1_protein.faa_NZ_JABWEB010000019.1_1@PF00015_full_PFAM.455.531--1:scovhsp_avg=69.275:scovhsp_max=88.2:scovhsp_min=51.7:scovhsp_std=12.45721248342272:scovhsp_sum=554.2:send_avg=105.5:send_max=163.0:send_min=34.0:send_std=49.61278637033574:send_sum=844.0:sstart_avg=21.625:sstart_max=50.0:sstart_min=7.0:sstart_std=17.516828643172992:sstart_sum=173.0],(RS_GCF_000300975.2_protein.faa_NZ_AEEC02000039.1_30@PF00015_full_PFAM.412.603:5e-09[&&NHX:Type=GTDB:gtdb_class=c__Gammaproteobacteria:gtdb_domain=d__Bacteria:gtdb_family=f__Burkholderiaceae:gtdb_genus=g__Herbaspirillum:gtdb_order=o__Burkholderiales:gtdb_phylum=p__Proteobacteria:gtdb_species=s__Herbaspirillum frisingense:heptad=MCP-36H:species=d__Bacteria_p__Proteobacteria_c__Gammaproteobacteria_o__Burkholderiales_f__Burkholderiaceae_g__Herbaspirillum_s__Herbaspirillum frisingense],RS_GCF_015767275.1_protein.faa_NZ_JADWMY010000002.1_388@PF00015_full_PFAM.410.606:0.00389127[&&NHX:Type=GTDB:gtdb_class=c__Gammaproteobacteria:gtdb_domain=d__Bacteria:gtdb_family=f__Burkholderiaceae:gtdb_genus=g__Herbaspirillum:gtdb_order=o__Burkholderiales:gtdb_phylum=p__Proteobacteria:gtdb_species=s__Herbaspirillum sp013426985:heptad=MCP-36H:species=d__Bacteria_p__Proteobacteria_c__Gammaproteobacteria_o__Burkholderiales_f__Burkholderiaceae_g__Herbaspirillum_s__Herbaspirillum sp013426985])1:0.32367[&&NHX:Sample_counter=:Type_counter=GTDB--2:capture_class_counter=:capture_domain_counter=:capture_family_counter=:capture_genus_counter=:capture_order_counter=:capture_phylum_counter=:capture_species_counter=:evoltype=D:gtdb_class_counter=c__Gammaproteobacteria--2:gtdb_domain_counter=d__Bacteria--2:gtdb_family_counter=f__Burkholderiaceae--2:gtdb_genus_counter=g__Herbaspirillum--2:gtdb_order_counter=o__Burkholderiales--2:gtdb_phylum_counter=p__Proteobacteria--2:gtdb_species_counter=s__Herbaspirillum frisingense--1||s__Herbaspirillum sp013426985--1:heptad_counter=MCP-36H--2:lbd_counter=:lca=d__Bacteria:lca_tree=g__Herbaspirillum:name=N1145992:ref_name_counter=])0:1.3e-08[&&NHX:Sample_counter=rhizpot1--7||rhizpot3--4||rhiztom1--1||rhiztom2--7||rhiztom3--1:Type_counter=GTDB--83||capture--20:besthit_avg=92.975:besthit_max=100.0:besthit_min=69.7:besthit_std=10.35688177010822:besthit_sum=743.8:bitscore_avg=135.8125:bitscore_max=282.0:bitscore_min=45.1:bitscore_std=85.13333135231382:bitscore_sum=1086.5:capture_class_counter=c__Alphaproteobacteria--1||c__Desulfuromonadia--1||c__Gammaproteobacteria--18:capture_domain_counter=d__Bacteria--20:capture_family_counter=f__BM103--1||f__Burkholderiaceae--11||f__Casimicrobiaceae--1||f__Competibacteraceae--1||f__Enterobacteriaceae--3||f__Oleiphilaceae--1||f__Rhodobacteraceae--1||f__Xanthomonadaceae--1:capture_genus_counter=g__Acidovorax--1||g__Acidovorax_A--1||g__Alicycliphilus--1||g__Aquabacterium_A--1||g__CAIWHR01--1||g__Contendobacter--1||g__Cupriavidus--2||g__Dickeya--3||g__Gemmobacter_B--1||g__Hahella--1||g__Janthinobacterium--2||g__Lysobacter--1||g__Massilia--1||g__Rhizobacter--1||g__VAUL01--1||g__Variovorax--1:capture_order_counter=o__Burkholderiales--12||o__Competibacterales--1||o__Desulfuromonadales--1||o__Enterobacterales--3||o__Pseudomonadales--1||o__Rhodobacterales--1||o__Xanthomonadales--1:capture_phylum_counter=p__Desulfobacterota--1||p__Proteobacteria--19:capture_species_counter=s__Acidovorax sp001411535--1||s__Acidovorax_A citrulli--1||s__Alicycliphilus sp018240995--1||s__Aquabacterium_A sp016721465--1||s__CAIWHR01 sp903912485--1||s__Contendobacter sp012031845--1||s__Cupriavidus cauae--1||s__Cupriavidus sp013361545--1||s__Dickeya dadantii--2||s__Dickeya solani--1||s__Gemmobacter_B sp014654775--1||s__Hahella ganghwensis--1||s__Janthinobacterium sp014200675--2||s__Lysobacter sp005503055--1||s__Massilia aurea_A--1||s__Rhizobacter sp000799605--1||s__VAUL01 sp005774545--1||s__Variovorax sp001984055--1:evalue_avg=1.4000000000078668e-09:evalue_max=1.12e-08:evalue_min=3.6e-98:evalue_std=3.959797974641487e-09:evalue_sum=1.1200000000062935e-08:gapopen_avg=0.25:gapopen_max=1.0:gapopen_min=0.0:gapopen_std=0.4629100498862757:gapopen_sum=2.0:gtdb_class_counter=c__Gammaproteobacteria--83:gtdb_domain_counter=d__Bacteria--83:gtdb_family_counter=f__Burkholderiaceae--24||f__Enterobacteriaceae--58||f__Xanthomonadaceae--1:gtdb_genus_counter=g__Acidovorax_A--5||g__BIGb0383--1||g__Brenneria--6||g__Castellaniella--2||g__Dickeya--10||g__Duganella--2||g__Erwinia--3||g__Herbaspirillum--2||g__Kinneretia--2||g__Kosakonia--6||g__Lysobacter--1||g__Mangrovibacter--2||g__Paenalcaligenes--1||g__Pantoea--9||g__Paraburkholderia--10||g__Pectobacterium--17||g__Rahnella--1||g__Samsonia--1||g__Symbiopectobacterium--2:gtdb_order_counter=o__Burkholderiales--24||o__Enterobacterales--58||o__Xanthomonadales--1:gtdb_phylum_counter=p__Proteobacteria--83:gtdb_species_counter=s__Acidovorax_A avenae--1||s__Acidovorax_A citrulli--1||s__Acidovorax_A oryzae--1||s__Acidovorax_A sp002397315--1||s__Acidovorax_A wautersii--1||s__BIGb0383 sp003751845--1||s__Brenneria alni--1||s__Brenneria goodwinii--1||s__Brenneria izadpanahii--1||s__Brenneria rubrifaciens--1||s__Brenneria salicis--1||s__Brenneria sp013155275--1||s__Castellaniella caeni--1||s__Castellaniella defragrans--1||s__Dickeya chrysanthemi--1||s__Dickeya dadantii--1||s__Dickeya dianthicola--1||s__Dickeya fangzhongdai--1||s__Dickeya oryzae--1||s__Dickeya paradisiaca--1||s__Dickeya poaceiphila--1||s__Dickeya solani--1||s__Dickeya undicola--1||s__Dickeya zeae--1||s__Duganella sp003416895--1||s__Duganella sp003416985--1||s__Erwinia rhapontici--1||s__Erwinia sp001422605--1||s__Erwinia toletana--1||s__Herbaspirillum frisingense--1||s__Herbaspirillum sp013426985--1||s__Kinneretia sp013824165--1||s__Kinneretia sp015657635--1||s__Kosakonia arachidis--1||s__Kosakonia oryzae--1||s__Kosakonia oryzendophytica--1||s__Kosakonia radicincitans--1||s__Kosakonia sacchari_B--1||s__Kosakonia sp002886105--1||s__Lysobacter soli--1||s__Mangrovibacter phragmitis--1||s__Mangrovibacter plantisponsor--1||s__Paenalcaligenes hominis--1||s__Pantoea cancerogena_A--1||s__Pantoea cypripedii--1||s__Pantoea cypripedii_A--1||s__Pantoea rodasii--1||s__Pantoea rwandensis--1||s__Pantoea sp000175935--1||s__Pantoea sp000468095--1||s__Pantoea sp011752625--1||s__Pantoea sp016625195--1||s__Paraburkholderia aspalathi--1||s__Paraburkholderia caffeinilytica--1||s__Paraburkholderia lacunae--1||s__Paraburkholderia panacisoli--1||s__Paraburkholderia phenazinium_B--1||s__Paraburkholderia phenazinium_C--1||s__Paraburkholderia ribeironis--1||s__Paraburkholderia sediminicola--1||s__Paraburkholderia sp000173575--1||s__Paraburkholderia sp001931485--1||s__Pectobacterium actinidiae--1||s__Pectobacterium aquaticum--1||s__Pectobacterium aroidearum--1||s__Pectobacterium atrosepticum--1||s__Pectobacterium betavasculorum--1||s__Pectobacterium brasiliense--1||s__Pectobacterium brasiliense_A--1||s__Pectobacterium carotovorum--1||s__Pectobacterium fontis--1||s__Pectobacterium parmentieri--1||s__Pectobacterium peruviense--1||s__Pectobacterium polaris--1||s__Pectobacterium polonicum--1||s__Pectobacterium punjabense--1||s__Pectobacterium sp013449375--1||s__Pectobacterium wasabiae--1||s__Pectobacterium zantedeschiae--1||s__Rahnella sp002834385--1||s__Samsonia erythrinae--1||s__Symbiopectobacterium endolongispinus--1||s__Symbiopectobacterium sp015762685--1:heptad_counter=MCP-36H--103:lbd_counter=:lca_tree=c__Gammaproteobacteria:length_avg=84.875:length_max=157.0:length_min=23.0:length_std=52.239660631144446:length_sum=679.0:mismatch_avg=7.375:mismatch_max=32.0:mismatch_min=0.0:mismatch_std=11.463451237987375:mismatch_sum=59.0:name=N1145993:qcovhsp_avg=99.4375:qcovhsp_max=100.0:qcovhsp_min=97.7:qcovhsp_std=1.0418904521521033:qcovhsp_sum=795.5:qend_avg=84.75:qend_max=157.0:qend_min=23.0:qend_std=52.045996140776424:qend_sum=678.0:qstart_avg=1.125:qstart_max=2.0:qstart_min=1.0:qstart_std=0.3535533905932738:qstart_sum=9.0:ref_name_counter=GB_GCA_001883705.1_protein.faa_MDEQ01000633.1_1@PF00015_full_PFAM.1.35--1||GB_GCA_018780185.1_protein.faa_JADMJX010000212.1_1@PF00015_full_PFAM.317.404--1||RS_GCF_000406145.1_protein.faa_NZ_CM001976.1_392@PF00015_full_PFAM.319.519--2||RS_GCF_003382285.1_protein.faa_NZ_QTJR01000020.1_35@PF00015_full_PFAM.643.745--1||RS_GCF_003669015.1_protein.faa_NZ_CP033069.1_3102@PF00015_full_PFAM.206.380--1||RS_GCF_004681965.1_protein.faa_NZ_SMLL01000006.1_32@PF00015_full_PFAM.3.81--1||RS_GCF_013369485.1_protein.faa_NZ_JABWEB010000019.1_1@PF00015_full_PFAM.455.531--1:scovhsp_avg=69.275:scovhsp_max=88.2:scovhsp_min=51.7:scovhsp_std=12.45721248342272:scovhsp_sum=554.2:send_avg=105.5:send_max=163.0:send_min=34.0:send_std=49.61278637033574:send_sum=844.0:sstart_avg=21.625:sstart_max=50.0:sstart_min=7.0:sstart_std=17.516828643172992:sstart_sum=173.0])0.67:0.0272016[&&NHX:Sample_counter=rhizpot1--9||rhizpot3--8||rhiztom1--5||rhiztom2--7||rhiztom3--4:Type_counter=GTDB--93||capture--33:besthit_avg=90.45:besthit_max=100.0:besthit_min=60.7:besthit_std=14.055939827860833:besthit_sum=904.5:bitscore_avg=128.97:bitscore_max=282.0:bitscore_min=45.1:bitscore_std=78.79008750400578:bitscore_sum=1289.7:capture_class_counter=c__Actinomycetia--1||c__Alphaproteobacteria--1||c__Bacilli--1||c__Desulfuromonadia--1||c__Gammaproteobacteria--29:capture_domain_counter=d__Bacteria--33:capture_family_counter=f__Aeromonadaceae--1||f__BM103--1||f__Burkholderiaceae--20||f__Casimicrobiaceae--1||f__Competibacteraceae--1||f__Enterobacteriaceae--3||f__Kineosporiaceae--1||f__Oleiphilaceae--1||f__Paenibacillaceae--1||f__Rhodobacteraceae--1||f__Xanthomonadaceae--2:capture_genus_counter=g__Achromobacter--1||g__Acidovorax--3||g__Acidovorax_A--1||g__Alicycliphilus--1||g__Aquabacterium_A--1||g__CAIWHR01--1||g__Contendobacter--1||g__Cupriavidus--2||g__Dickeya--3||g__Gemmobacter_B--1||g__Hahella--1||g__Hydrogenophaga--2||g__Hylemonella--2||g__JADJPO01--1||g__Janthinobacterium--2||g__Lysobacter--1||g__Massilia--2||g__Oceanisphaera--1||g__Paenibacillus_Z--1||g__Rhizobacter--2||g__VAUL01--1||g__Variovorax--1||g__Xanthomonas_A--1:capture_order_counter=o__Actinomycetales--1||o__Burkholderiales--21||o__Competibacterales--1||o__Desulfuromonadales--1||o__Enterobacterales--4||o__Paenibacillales--1||o__Pseudomonadales--1||o__Rhodobacterales--1||o__Xanthomonadales--2:capture_phylum_counter=p__Actinobacteriota--1||p__Desulfobacterota--1||p__Firmicutes--1||p__Proteobacteria--30:capture_species_counter=s__Achromobacter denitrificans--1||s__Acidovorax sp001411535--2||s__Acidovorax sp018828125--1||s__Acidovorax_A citrulli--1||s__Alicycliphilus sp018240995--1||s__Aquabacterium_A sp016721465--1||s__CAIWHR01 sp903912485--1||s__Contendobacter sp012031845--1||s__Cupriavidus cauae--1||s__Cupriavidus sp013361545--1||s__Dickeya dadantii--2||s__Dickeya solani--1||s__Gemmobacter_B sp014654775--1||s__Hahella ganghwensis--1||s__Hydrogenophaga sp002840835--1||s__Hydrogenophaga sp003241965--1||s__Hylemonella delicata--2||s__JADJPO01 sp016794595--1||s__Janthinobacterium sp014200675--2||s__Lysobacter sp005503055--1||s__Massilia aurea_A--2||s__Oceanisphaera avium--1||s__Paenibacillus_Z sp900106745--1||s__Rhizobacter sp000799605--1||s__Rhizobacter sp000800095--1||s__VAUL01 sp005774545--1||s__Variovorax sp001984055--1||s__Xanthomonas_A sontii--1:evalue_avg=1.1200011600062935e-09:evalue_max=1.12e-08:evalue_min=3.6e-98:evalue_std=3.541750571805795e-09:evalue_sum=1.1200011600062935e-08:gapopen_avg=0.2:gapopen_max=1.0:gapopen_min=0.0:gapopen_std=0.42163702135578396:gapopen_sum=2.0:gtdb_class_counter=c__Gammaproteobacteria--93:gtdb_domain_counter=d__Bacteria--93:gtdb_family_counter=f__Burkholderiaceae--34||f__Enterobacteriaceae--58||f__Xanthomonadaceae--1:gtdb_genus_counter=g__Acidovorax--2||g__Acidovorax_A--5||g__Azohydromonas--4||g__BIGb0383--1||g__Brenneria--6||g__Castellaniella--2||g__Dickeya--10||g__Duganella--2||g__Erwinia--3||g__Herbaspirillum--2||g__Kinneretia--2||g__Kosakonia--6||g__Lysobacter--1||g__Mangrovibacter--2||g__Noviherbaspirillum--1||g__Paenalcaligenes--1||g__Pantoea--9||g__Paraburkholderia--10||g__Paucimonas--2||g__Pectobacterium--17||g__Rahnella--1||g__Rhodoferax--1||g__Samsonia--1||g__Symbiopectobacterium--2:gtdb_order_counter=o__Burkholderiales--34||o__Enterobacterales--58||o__Xanthomonadales--1:gtdb_phylum_counter=p__Proteobacteria--93:gtdb_species_counter=s__Acidovorax sp018828125--1||s__Acidovorax sp019219095--1||s__Acidovorax_A avenae--1||s__Acidovorax_A citrulli--1||s__Acidovorax_A oryzae--1||s__Acidovorax_A sp002397315--1||s__Acidovorax_A wautersii--1||s__Azohydromonas aeria--2||s__Azohydromonas caseinilytica--2||s__BIGb0383 sp003751845--1||s__Brenneria alni--1||s__Brenneria goodwinii--1||s__Brenneria izadpanahii--1||s__Brenneria rubrifaciens--1||s__Brenneria salicis--1||s__Brenneria sp013155275--1||s__Castellaniella caeni--1||s__Castellaniella defragrans--1||s__Dickeya chrysanthemi--1||s__Dickeya dadantii--1||s__Dickeya dianthicola--1||s__Dickeya fangzhongdai--1||s__Dickeya oryzae--1||s__Dickeya paradisiaca--1||s__Dickeya poaceiphila--1||s__Dickeya solani--1||s__Dickeya undicola--1||s__Dickeya zeae--1||s__Duganella sp003416895--1||s__Duganella sp003416985--1||s__Erwinia rhapontici--1||s__Erwinia sp001422605--1||s__Erwinia toletana--1||s__Herbaspirillum frisingense--1||s__Herbaspirillum sp013426985--1||s__Kinneretia sp013824165--1||s__Kinneretia sp015657635--1||s__Kosakonia arachidis--1||s__Kosakonia oryzae--1||s__Kosakonia oryzendophytica--1||s__Kosakonia radicincitans--1||s__Kosakonia sacchari_B--1||s__Kosakonia sp002886105--1||s__Lysobacter soli--1||s__Mangrovibacter phragmitis--1||s__Mangrovibacter plantisponsor--1||s__Noviherbaspirillum sp007874125--1||s__Paenalcaligenes hominis--1||s__Pantoea cancerogena_A--1||s__Pantoea cypripedii--1||s__Pantoea cypripedii_A--1||s__Pantoea rodasii--1||s__Pantoea rwandensis--1||s__Pantoea sp000175935--1||s__Pantoea sp000468095--1||s__Pantoea sp011752625--1||s__Pantoea sp016625195--1||s__Paraburkholderia aspalathi--1||s__Paraburkholderia caffeinilytica--1||s__Paraburkholderia lacunae--1||s__Paraburkholderia panacisoli--1||s__Paraburkholderia phenazinium_B--1||s__Paraburkholderia phenazinium_C--1||s__Paraburkholderia ribeironis--1||s__Paraburkholderia sediminicola--1||s__Paraburkholderia sp000173575--1||s__Paraburkholderia sp001931485--1||s__Paucimonas sp003537575--1||s__Paucimonas sp004114795--1||s__Pectobacterium actinidiae--1||s__Pectobacterium aquaticum--1||s__Pectobacterium aroidearum--1||s__Pectobacterium atrosepticum--1||s__Pectobacterium betavasculorum--1||s__Pectobacterium brasiliense--1||s__Pectobacterium brasiliense_A--1||s__Pectobacterium carotovorum--1||s__Pectobacterium fontis--1||s__Pectobacterium parmentieri--1||s__Pectobacterium peruviense--1||s__Pectobacterium polaris--1||s__Pectobacterium polonicum--1||s__Pectobacterium punjabense--1||s__Pectobacterium sp013449375--1||s__Pectobacterium wasabiae--1||s__Pectobacterium zantedeschiae--1||s__Rahnella sp002834385--1||s__Rhodoferax sp018474005--1||s__Samsonia erythrinae--1||s__Symbiopectobacterium endolongispinus--1||s__Symbiopectobacterium sp015762685--1:heptad_counter=MCP-36H--126:lbd_counter=:lca_tree=c__Gammaproteobacteria:length_avg=84.7:length_max=157.0:length_min=23.0:length_std=51.96804573752777:length_sum=847.0:mismatch_avg=11.2:mismatch_max=53.0:mismatch_min=0.0:mismatch_std=17.980236063213656:mismatch_sum=112.0:name=N1145994:qcovhsp_avg=99.19:qcovhsp_max=100.0:qcovhsp_min=97.1:qcovhsp_std=1.1770490407984058:qcovhsp_sum=991.9:qend_avg=84.8:qend_max=157.0:qend_min=23.0:qend_std=51.81548460107697:qend_sum=848.0:qstart_avg=1.3:qstart_max=2.0:qstart_min=1.0:qstart_std=0.48304589153964794:qstart_sum=13.0:ref_name_counter=GB_GCA_001883705.1_protein.faa_MDEQ01000633.1_1@PF00015_full_PFAM.1.35--1||GB_GCA_003963115.1_protein.faa_RXJQ01000022.1_61@PF00015_full_PFAM.322.505--1||GB_GCA_018780185.1_protein.faa_JADMJX010000212.1_1@PF00015_full_PFAM.317.404--1||RS_GCF_000333395.1_protein.faa_NZ_BADA01000003.1_1@PF00015_full_PFAM.5.62--1||RS_GCF_000406145.1_protein.faa_NZ_CM001976.1_392@PF00015_full_PFAM.319.519--2||RS_GCF_003382285.1_protein.faa_NZ_QTJR01000020.1_35@PF00015_full_PFAM.643.745--1||RS_GCF_003669015.1_protein.faa_NZ_CP033069.1_3102@PF00015_full_PFAM.206.380--1||RS_GCF_004681965.1_protein.faa_NZ_SMLL01000006.1_32@PF00015_full_PFAM.3.81--1||RS_GCF_013369485.1_protein.faa_NZ_JABWEB010000019.1_1@PF00015_full_PFAM.455.531--1:scovhsp_avg=68.59:scovhsp_max=88.2:scovhsp_min=51.7:scovhsp_std=11.697335879022484:scovhsp_sum=685.9:send_avg=106.1:send_max=175.0:send_min=34.0:send_std=53.84019564105118:send_sum=1061.0:sstart_avg=22.4:sstart_max=50.0:sstart_min=7.0:sstart_std=17.1671520966965:sstart_sum=224.0],b9900734-ad8a-5f3a-91ab-96ca087c4ca4_4@MCPsignal.26.99:0.0895871[&&NHX:Sample=rhizpot1:Type=capture:besthit=91.4:bitscore=117.0:capture_class=c__Gammaproteobacteria:capture_domain=d__Bacteria:capture_family=f__Xanthomonadaceae:capture_genus=g__Pseudoxanthomonas_A:capture_order=o__Xanthomonadales:capture_phylum=p__Proteobacteria:capture_species=s__Pseudoxanthomonas_A mexicana:evalue=7.9e-36:gapopen=0.0:heptad=MCP-36H:length=70.0:mismatch=6.0:qcovhsp=95.9:qend=73.0:qstart=4.0:ref_name=RS_GCF_003382285.1_protein.faa_NZ_QTJR01000020.1_35@PF00015_full_PFAM.643.745:scovhsp=68.6:send=87.0:sstart=18.0])0.802:0.0225454[&&NHX:Sample_counter=rhizpot1--10||rhizpot3--8||rhiztom1--5||rhiztom2--7||rhiztom3--4:Type_counter=GTDB--93||capture--34:besthit_avg=90.53636363636363:besthit_max=100.0:besthit_min=60.7:besthit_std=13.337711402431282:besthit_sum=995.9:bitscore_avg=127.88181818181819:bitscore_max=282.0:bitscore_min=45.1:bitscore_std=74.83392035944419:bitscore_sum=1406.7:capture_class_counter=c__Actinomycetia--1||c__Alphaproteobacteria--1||c__Bacilli--1||c__Desulfuromonadia--1||c__Gammaproteobacteria--30:capture_domain_counter=d__Bacteria--34:capture_family_counter=f__Aeromonadaceae--1||f__BM103--1||f__Burkholderiaceae--20||f__Casimicrobiaceae--1||f__Competibacteraceae--1||f__Enterobacteriaceae--3||f__Kineosporiaceae--1||f__Oleiphilaceae--1||f__Paenibacillaceae--1||f__Rhodobacteraceae--1||f__Xanthomonadaceae--3:capture_genus_counter=g__Achromobacter--1||g__Acidovorax--3||g__Acidovorax_A--1||g__Alicycliphilus--1||g__Aquabacterium_A--1||g__CAIWHR01--1||g__Contendobacter--1||g__Cupriavidus--2||g__Dickeya--3||g__Gemmobacter_B--1||g__Hahella--1||g__Hydrogenophaga--2||g__Hylemonella--2||g__JADJPO01--1||g__Janthinobacterium--2||g__Lysobacter--1||g__Massilia--2||g__Oceanisphaera--1||g__Paenibacillus_Z--1||g__Pseudoxanthomonas_A--1||g__Rhizobacter--2||g__VAUL01--1||g__Variovorax--1||g__Xanthomonas_A--1:capture_order_counter=o__Actinomycetales--1||o__Burkholderiales--21||o__Competibacterales--1||o__Desulfuromonadales--1||o__Enterobacterales--4||o__Paenibacillales--1||o__Pseudomonadales--1||o__Rhodobacterales--1||o__Xanthomonadales--3:capture_phylum_counter=p__Actinobacteriota--1||p__Desulfobacterota--1||p__Firmicutes--1||p__Proteobacteria--31:capture_species_counter=s__Achromobacter denitrificans--1||s__Acidovorax sp001411535--2||s__Acidovorax sp018828125--1||s__Acidovorax_A citrulli--1||s__Alicycliphilus sp018240995--1||s__Aquabacterium_A sp016721465--1||s__CAIWHR01 sp903912485--1||s__Contendobacter sp012031845--1||s__Cupriavidus cauae--1||s__Cupriavidus sp013361545--1||s__Dickeya dadantii--2||s__Dickeya solani--1||s__Gemmobacter_B sp014654775--1||s__Hahella ganghwensis--1||s__Hydrogenophaga sp002840835--1||s__Hydrogenophaga sp003241965--1||s__Hylemonella delicata--2||s__JADJPO01 sp016794595--1||s__Janthinobacterium sp014200675--2||s__Lysobacter sp005503055--1||s__Massilia aurea_A--2||s__Oceanisphaera avium--1||s__Paenibacillus_Z sp900106745--1||s__Pseudoxanthomonas_A mexicana--1||s__Rhizobacter sp000799605--1||s__Rhizobacter sp000800095--1||s__VAUL01 sp005774545--1||s__Variovorax sp001984055--1||s__Xanthomonas_A sontii--1:evalue_avg=1.018182872732994e-09:evalue_max=1.12e-08:evalue_min=3.6e-98:evalue_std=3.3769267095176882e-09:evalue_sum=1.1200011600062935e-08:gapopen_avg=0.18181818181818182:gapopen_max=1.0:gapopen_min=0.0:gapopen_std=0.40451991747794525:gapopen_sum=2.0:gtdb_class_counter=c__Gammaproteobacteria--93:gtdb_domain_counter=d__Bacteria--93:gtdb_family_counter=f__Burkholderiaceae--34||f__Enterobacteriaceae--58||f__Xanthomonadaceae--1:gtdb_genus_counter=g__Acidovorax--2||g__Acidovorax_A--5||g__Azohydromonas--4||g__BIGb0383--1||g__Brenneria--6||g__Castellaniella--2||g__Dickeya--10||g__Duganella--2||g__Erwinia--3||g__Herbaspirillum--2||g__Kinneretia--2||g__Kosakonia--6||g__Lysobacter--1||g__Mangrovibacter--2||g__Noviherbaspirillum--1||g__Paenalcaligenes--1||g__Pantoea--9||g__Paraburkholderia--10||g__Paucimonas--2||g__Pectobacterium--17||g__Rahnella--1||g__Rhodoferax--1||g__Samsonia--1||g__Symbiopectobacterium--2:gtdb_order_counter=o__Burkholderiales--34||o__Enterobacterales--58||o__Xanthomonadales--1:gtdb_phylum_counter=p__Proteobacteria--93:gtdb_species_counter=s__Acidovorax sp018828125--1||s__Acidovorax sp019219095--1||s__Acidovorax_A avenae--1||s__Acidovorax_A citrulli--1||s__Acidovorax_A oryzae--1||s__Acidovorax_A sp002397315--1||s__Acidovorax_A wautersii--1||s__Azohydromonas aeria--2||s__Azohydromonas caseinilytica--2||s__BIGb0383 sp003751845--1||s__Brenneria alni--1||s__Brenneria goodwinii--1||s__Brenneria izadpanahii--1||s__Brenneria rubrifaciens--1||s__Brenneria salicis--1||s__Brenneria sp013155275--1||s__Castellaniella caeni--1||s__Castellaniella defragrans--1||s__Dickeya chrysanthemi--1||s__Dickeya dadantii--1||s__Dickeya dianthicola--1||s__Dickeya fangzhongdai--1||s__Dickeya oryzae--1||s__Dickeya paradisiaca--1||s__Dickeya poaceiphila--1||s__Dickeya solani--1||s__Dickeya undicola--1||s__Dickeya zeae--1||s__Duganella sp003416895--1||s__Duganella sp003416985--1||s__Erwinia rhapontici--1||s__Erwinia sp001422605--1||s__Erwinia toletana--1||s__Herbaspirillum frisingense--1||s__Herbaspirillum sp013426985--1||s__Kinneretia sp013824165--1||s__Kinneretia sp015657635--1||s__Kosakonia arachidis--1||s__Kosakonia oryzae--1||s__Kosakonia oryzendophytica--1||s__Kosakonia radicincitans--1||s__Kosakonia sacchari_B--1||s__Kosakonia sp002886105--1||s__Lysobacter soli--1||s__Mangrovibacter phragmitis--1||s__Mangrovibacter plantisponsor--1||s__Noviherbaspirillum sp007874125--1||s__Paenalcaligenes hominis--1||s__Pantoea cancerogena_A--1||s__Pantoea cypripedii--1||s__Pantoea cypripedii_A--1||s__Pantoea rodasii--1||s__Pantoea rwandensis--1||s__Pantoea sp000175935--1||s__Pantoea sp000468095--1||s__Pantoea sp011752625--1||s__Pantoea sp016625195--1||s__Paraburkholderia aspalathi--1||s__Paraburkholderia caffeinilytica--1||s__Paraburkholderia lacunae--1||s__Paraburkholderia panacisoli--1||s__Paraburkholderia phenazinium_B--1||s__Paraburkholderia phenazinium_C--1||s__Paraburkholderia ribeironis--1||s__Paraburkholderia sediminicola--1||s__Paraburkholderia sp000173575--1||s__Paraburkholderia sp001931485--1||s__Paucimonas sp003537575--1||s__Paucimonas sp004114795--1||s__Pectobacterium actinidiae--1||s__Pectobacterium aquaticum--1||s__Pectobacterium aroidearum--1||s__Pectobacterium atrosepticum--1||s__Pectobacterium betavasculorum--1||s__Pectobacterium brasiliense--1||s__Pectobacterium brasiliense_A--1||s__Pectobacterium carotovorum--1||s__Pectobacterium fontis--1||s__Pectobacterium parmentieri--1||s__Pectobacterium peruviense--1||s__Pectobacterium polaris--1||s__Pectobacterium polonicum--1||s__Pectobacterium punjabense--1||s__Pectobacterium sp013449375--1||s__Pectobacterium wasabiae--1||s__Pectobacterium zantedeschiae--1||s__Rahnella sp002834385--1||s__Rhodoferax sp018474005--1||s__Samsonia erythrinae--1||s__Symbiopectobacterium endolongispinus--1||s__Symbiopectobacterium sp015762685--1:heptad_counter=MCP-36H--127:lbd_counter=:lca_tree=c__Gammaproteobacteria:length_avg=83.36363636363636:length_max=157.0:length_min=23.0:length_std=49.50004591366098:length_sum=917.0:mismatch_avg=10.727272727272727:mismatch_max=53.0:mismatch_min=0.0:mismatch_std=17.129453634549524:mismatch_sum=118.0:name=N1145996:qcovhsp_avg=98.89090909090909:qcovhsp_max=100.0:qcovhsp_min=95.9:qcovhsp_std=1.4936228074413864:qcovhsp_sum=1087.8:qend_avg=83.72727272727273:qend_max=157.0:qend_min=23.0:qend_std=49.285070577388666:qend_sum=921.0:qstart_avg=1.5454545454545454:qstart_max=4.0:qstart_min=1.0:qstart_std=0.9341987329938276:qstart_sum=17.0:ref_name_counter=GB_GCA_001883705.1_protein.faa_MDEQ01000633.1_1@PF00015_full_PFAM.1.35--1||GB_GCA_003963115.1_protein.faa_RXJQ01000022.1_61@PF00015_full_PFAM.322.505--1||GB_GCA_018780185.1_protein.faa_JADMJX010000212.1_1@PF00015_full_PFAM.317.404--1||RS_GCF_000333395.1_protein.faa_NZ_BADA01000003.1_1@PF00015_full_PFAM.5.62--1||RS_GCF_000406145.1_protein.faa_NZ_CM001976.1_392@PF00015_full_PFAM.319.519--2||RS_GCF_003382285.1_protein.faa_NZ_QTJR01000020.1_35@PF00015_full_PFAM.643.745--2||RS_GCF_003669015.1_protein.faa_NZ_CP033069.1_3102@PF00015_full_PFAM.206.380--1||RS_GCF_004681965.1_protein.faa_NZ_SMLL01000006.1_32@PF00015_full_PFAM.3.81--1||RS_GCF_013369485.1_protein.faa_NZ_JABWEB010000019.1_1@PF00015_full_PFAM.455.531--1:scovhsp_avg=68.5909090909091:scovhsp_max=88.2:scovhsp_min=51.7:scovhsp_std=11.097067589724285:scovhsp_sum=754.5:send_avg=104.36363636363636:send_max=175.0:send_min=34.0:send_std=51.40091969463723:send_sum=1148.0:sstart_avg=22.0:sstart_max=50.0:sstart_min=7.0:sstart_std=16.34013463836819:sstart_sum=242.0],(((dfc68c43-8d87-49b6-ac44-2fab47326e95_4@MCPsignal.94.202:0.0079408[&&NHX:Sample=rhizpot3:Type=capture:besthit=82.4:bitscore=154.0:capture_class=c__Acidobacteriae:capture_domain=d__Bacteria:capture_family=f__Bryobacteraceae:capture_genus=g__Sulfopaludibacter:capture_order=o__Bryobacterales:capture_phylum=p__Acidobacteriota:capture_species=s__Sulfopaludibacter sp900290315:evalue=2.62e-48:gapopen=0.0:heptad=MCP-36H:length=108.0:mismatch=19.0:qcovhsp=100.0:qend=108.0:qstart=1.0:ref_name=RS_GCF_900113035.1_protein.faa_NZ_FONX01000022.1_69@PF00015_full_PFAM.354.548:scovhsp=55.7:send=116.0:sstart=9.0],((e34ecaa7-27d5-438b-99a1-c3a13cbfc366_3@MCPsignal.138.293:0[&&NHX:Sample=rhizpot3:Type=capture:capture_class=c__Desulfobulbia:capture_domain=d__Bacteria:capture_family=f__Desulfurivibrionaceae:capture_genus=g__UBA5123:capture_order=o__Desulfobulbales:capture_phylum=p__Desulfobacterota:capture_species=s__UBA5123 sp002414225:heptad=MCP-36H],0d447797-704f-446c-b403-1bb9f145a14e_5@MCPsignal.48.203:0[&&NHX:Sample=rhizpot3:Type=capture:capture_class=c__Desulfobulbia:capture_domain=d__Bacteria:capture_family=f__Desulfurivibrionaceae:capture_genus=g__UBA5123:capture_order=o__Desulfobulbales:capture_phylum=p__Desulfobacterota:capture_species=s__UBA5123 sp002414225:heptad=MCP-36H]):5e-09[&&NHX:Sample_counter=rhizpot3--2:Type_counter=capture--2:capture_class_counter=c__Desulfobulbia--2:capture_domain_counter=d__Bacteria--2:capture_family_counter=f__Desulfurivibrionaceae--2:capture_genus_counter=g__UBA5123--2:capture_order_counter=o__Desulfobulbales--2:capture_phylum_counter=p__Desulfobacterota--2:capture_species_counter=s__UBA5123 sp002414225--2:gtdb_class_counter=:gtdb_domain_counter=:gtdb_family_counter=:gtdb_genus_counter=:gtdb_order_counter=:gtdb_phylum_counter=:gtdb_species_counter=:heptad_counter=MCP-36H--2:lbd_counter=:name=N1146000:ref_name_counter=],(89fced96-74eb-414e-93fb-ec6393ed6e2d_3@MCPsignal.247.337:0.0211645[&&NHX:Sample=rhizpot1:Type=capture:capture_class=c__Gammaproteobacteria:capture_domain=d__Bacteria:capture_family=f__Halieaceae:capture_genus=g__Haliea:capture_order=o__Pseudomonadales:capture_phylum=p__Proteobacteria:capture_species=s__Haliea sp002416125:heptad=MCP-36H],(a535a917-0f48-4078-8a46-1308e303b796_6@MCPsignal.236.353:5e-09[&&NHX:Sample=rhizpot1:Type=capture:besthit=88.8:bitscore=174.0:capture_class=c__Gammaproteobacteria:capture_domain=d__Bacteria:capture_family=f__Burkholderiaceae:capture_genus=g__Aquabacterium:capture_order=o__Burkholderiales:capture_phylum=p__Proteobacteria:capture_species=s__Aquabacterium sp002339015:evalue=4.37e-56:gapopen=1.0:heptad=MCP-36H:length=116.0:mismatch=12.0:qcovhsp=99.1:qend=116.0:qstart=1.0:ref_name=RS_GCF_001422445.1_protein.faa_NZ_LMNA01000001.1_979@PF00015_full_PFAM.318.509:scovhsp=60.2:send=159.0:sstart=45.0],e5ab5166-cb60-4dd3-8640-bc6eefc4c10c_6@MCPsignal.149.274:1.3e-08[&&NHX:Sample=rhizpot3:Type=capture:capture_class=c__Gammaproteobacteria:capture_domain=d__Bacteria:capture_family=f__Burkholderiaceae:capture_genus=g__Aquabacterium:capture_order=o__Burkholderiales:capture_phylum=p__Proteobacteria:capture_species=s__Aquabacterium sp002339015:heptad=MCP-36H])0.25:0.00696133[&&NHX:Sample_counter=rhizpot1--1||rhizpot3--1:Type_counter=capture--2:besthit_avg=88.8:besthit_max=88.8:besthit_min=88.8:besthit_std=0:besthit_sum=88.8:bitscore_avg=174.0:bitscore_max=174.0:bitscore_min=174.0:bitscore_std=0:bitscore_sum=174.0:capture_class_counter=c__Gammaproteobacteria--2:capture_domain_counter=d__Bacteria--2:capture_family_counter=f__Burkholderiaceae--2:capture_genus_counter=g__Aquabacterium--2:capture_order_counter=o__Burkholderiales--2:capture_phylum_counter=p__Proteobacteria--2:capture_species_counter=s__Aquabacterium sp002339015--2:evalue_avg=4.37e-56:evalue_max=4.37e-56:evalue_min=4.37e-56:evalue_std=0:evalue_sum=4.37e-56:gapopen_avg=1.0:gapopen_max=1.0:gapopen_min=1.0:gapopen_std=0:gapopen_sum=1.0:gtdb_class_counter=:gtdb_domain_counter=:gtdb_family_counter=:gtdb_genus_counter=:gtdb_order_counter=:gtdb_phylum_counter=:gtdb_species_counter=:heptad_counter=MCP-36H--2:lbd_counter=:length_avg=116.0:length_max=116.0:length_min=116.0:length_std=0:length_sum=116.0:mismatch_avg=12.0:mismatch_max=12.0:mismatch_min=12.0:mismatch_std=0:mismatch_sum=12.0:name=N1146004:qcovhsp_avg=99.1:qcovhsp_max=99.1:qcovhsp_min=99.1:qcovhsp_std=0:qcovhsp_sum=99.1:qend_avg=116.0:qend_max=116.0:qend_min=116.0:qend_std=0:qend_sum=116.0:qstart_avg=1.0:qstart_max=1.0:qstart_min=1.0:qstart_std=0:qstart_sum=1.0:ref_name_counter=RS_GCF_001422445.1_protein.faa_NZ_LMNA01000001.1_979@PF00015_full_PFAM.318.509--1:scovhsp_avg=60.2:scovhsp_max=60.2:scovhsp_min=60.2:scovhsp_std=0:scovhsp_sum=60.2:send_avg=159.0:send_max=159.0:send_min=159.0:send_std=0:send_sum=159.0:sstart_avg=45.0:sstart_max=45.0:sstart_min=45.0:sstart_std=0:sstart_sum=45.0])0:5e-09[&&NHX:Sample_counter=rhizpot1--2||rhizpot3--1:Type_counter=capture--3:besthit_avg=88.8:besthit_max=88.8:besthit_min=88.8:besthit_std=0:besthit_sum=88.8:bitscore_avg=174.0:bitscore_max=174.0:bitscore_min=174.0:bitscore_std=0:bitscore_sum=174.0:capture_class_counter=c__Gammaproteobacteria--3:capture_domain_counter=d__Bacteria--3:capture_family_counter=f__Burkholderiaceae--2||f__Halieaceae--1:capture_genus_counter=g__Aquabacterium--2||g__Haliea--1:capture_order_counter=o__Burkholderiales--2||o__Pseudomonadales--1:capture_phylum_counter=p__Proteobacteria--3:capture_species_counter=s__Aquabacterium sp002339015--2||s__Haliea sp002416125--1:evalue_avg=4.37e-56:evalue_max=4.37e-56:evalue_min=4.37e-56:evalue_std=0:evalue_sum=4.37e-56:gapopen_avg=1.0:gapopen_max=1.0:gapopen_min=1.0:gapopen_std=0:gapopen_sum=1.0:gtdb_class_counter=:gtdb_domain_counter=:gtdb_family_counter=:gtdb_genus_counter=:gtdb_order_counter=:gtdb_phylum_counter=:gtdb_species_counter=:heptad_counter=MCP-36H--3:lbd_counter=:length_avg=116.0:length_max=116.0:length_min=116.0:length_std=0:length_sum=116.0:mismatch_avg=12.0:mismatch_max=12.0:mismatch_min=12.0:mismatch_std=0:mismatch_sum=12.0:name=N1146005:qcovhsp_avg=99.1:qcovhsp_max=99.1:qcovhsp_min=99.1:qcovhsp_std=0:qcovhsp_sum=99.1:qend_avg=116.0:qend_max=116.0:qend_min=116.0:qend_std=0:qend_sum=116.0:qstart_avg=1.0:qstart_max=1.0:qstart_min=1.0:qstart_std=0:qstart_sum=1.0:ref_name_counter=RS_GCF_001422445.1_protein.faa_NZ_LMNA01000001.1_979@PF00015_full_PFAM.318.509--1:scovhsp_avg=60.2:scovhsp_max=60.2:scovhsp_min=60.2:scovhsp_std=0:scovhsp_sum=60.2:send_avg=159.0:send_max=159.0:send_min=159.0:send_std=0:send_sum=159.0:sstart_avg=45.0:sstart_max=45.0:sstart_min=45.0:sstart_std=0:sstart_sum=45.0])0.402:6e-09[&&NHX:Sample_counter=rhizpot1--2||rhizpot3--3:Type_counter=capture--5:besthit_avg=88.8:besthit_max=88.8:besthit_min=88.8:besthit_std=0:besthit_sum=88.8:bitscore_avg=174.0:bitscore_max=174.0:bitscore_min=174.0:bitscore_std=0:bitscore_sum=174.0:capture_class_counter=c__Desulfobulbia--2||c__Gammaproteobacteria--3:capture_domain_counter=d__Bacteria--5:capture_family_counter=f__Burkholderiaceae--2||f__Desulfurivibrionaceae--2||f__Halieaceae--1:capture_genus_counter=g__Aquabacterium--2||g__Haliea--1||g__UBA5123--2:capture_order_counter=o__Burkholderiales--2||o__Desulfobulbales--2||o__Pseudomonadales--1:capture_phylum_counter=p__Desulfobacterota--2||p__Proteobacteria--3:capture_species_counter=s__Aquabacterium sp002339015--2||s__Haliea sp002416125--1||s__UBA5123 sp002414225--2:evalue_avg=4.37e-56:evalue_max=4.37e-56:evalue_min=4.37e-56:evalue_std=0:evalue_sum=4.37e-56:gapopen_avg=1.0:gapopen_max=1.0:gapopen_min=1.0:gapopen_std=0:gapopen_sum=1.0:gtdb_class_counter=:gtdb_domain_counter=:gtdb_family_counter=:gtdb_genus_counter=:gtdb_order_counter=:gtdb_phylum_counter=:gtdb_species_counter=:heptad_counter=MCP-36H--5:lbd_counter=:length_avg=116.0:length_max=116.0:length_min=116.0:length_std=0:length_sum=116.0:mismatch_avg=12.0:mismatch_max=12.0:mismatch_min=12.0:mismatch_std=0:mismatch_sum=12.0:name=N1146006:qcovhsp_avg=99.1:qcovhsp_max=99.1:qcovhsp_min=99.1:qcovhsp_std=0:qcovhsp_sum=99.1:qend_avg=116.0:qend_max=116.0:qend_min=116.0:qend_std=0:qend_sum=116.0:qstart_avg=1.0:qstart_max=1.0:qstart_min=1.0:qstart_std=0:qstart_sum=1.0:ref_name_counter=RS_GCF_001422445.1_protein.faa_NZ_LMNA01000001.1_979@PF00015_full_PFAM.318.509--1:scovhsp_avg=60.2:scovhsp_max=60.2:scovhsp_min=60.2:scovhsp_std=0:scovhsp_sum=60.2:send_avg=159.0:send_max=159.0:send_min=159.0:send_std=0:send_sum=159.0:sstart_avg=45.0:sstart_max=45.0:sstart_min=45.0:sstart_std=0:sstart_sum=45.0])0.6:0.00730572[&&NHX:Sample_counter=rhizpot1--2||rhizpot3--4:Type_counter=capture--6:besthit_avg=85.6:besthit_max=88.8:besthit_min=82.4:besthit_std=4.525483399593898:besthit_sum=171.2:bitscore_avg=164.0:bitscore_max=174.0:bitscore_min=154.0:bitscore_std=14.142135623730951:bitscore_sum=328.0:capture_class_counter=c__Acidobacteriae--1||c__Desulfobulbia--2||c__Gammaproteobacteria--3:capture_domain_counter=d__Bacteria--6:capture_family_counter=f__Bryobacteraceae--1||f__Burkholderiaceae--2||f__Desulfurivibrionaceae--2||f__Halieaceae--1:capture_genus_counter=g__Aquabacterium--2||g__Haliea--1||g__Sulfopaludibacter--1||g__UBA5123--2:capture_order_counter=o__Bryobacterales--1||o__Burkholderiales--2||o__Desulfobulbales--2||o__Pseudomonadales--1:capture_phylum_counter=p__Acidobacteriota--1||p__Desulfobacterota--2||p__Proteobacteria--3:capture_species_counter=s__Aquabacterium sp002339015--2||s__Haliea sp002416125--1||s__Sulfopaludibacter sp900290315--1||s__UBA5123 sp002414225--2:evalue_avg=1.31000002185e-48:evalue_max=2.62e-48:evalue_min=4.37e-56:evalue_std=1.8526197358081883e-48:evalue_sum=2.6200000437e-48:gapopen_avg=0.5:gapopen_max=1.0:gapopen_min=0.0:gapopen_std=0.7071067811865476:gapopen_sum=1.0:gtdb_class_counter=:gtdb_domain_counter=:gtdb_family_counter=:gtdb_genus_counter=:gtdb_order_counter=:gtdb_phylum_counter=:gtdb_species_counter=:heptad_counter=MCP-36H--6:lbd_counter=:length_avg=112.0:length_max=116.0:length_min=108.0:length_std=5.656854249492381:length_sum=224.0:mismatch_avg=15.5:mismatch_max=19.0:mismatch_min=12.0:mismatch_std=4.949747468305833:mismatch_sum=31.0:name=N1146007:qcovhsp_avg=99.55:qcovhsp_max=100.0:qcovhsp_min=99.1:qcovhsp_std=0.6363961030678968:qcovhsp_sum=199.1:qend_avg=112.0:qend_max=116.0:qend_min=108.0:qend_std=5.656854249492381:qend_sum=224.0:qstart_avg=1.0:qstart_max=1.0:qstart_min=1.0:qstart_std=0.0:qstart_sum=2.0:ref_name_counter=RS_GCF_001422445.1_protein.faa_NZ_LMNA01000001.1_979@PF00015_full_PFAM.318.509--1||RS_GCF_900113035.1_protein.faa_NZ_FONX01000022.1_69@PF00015_full_PFAM.354.548--1:scovhsp_avg=57.95:scovhsp_max=60.2:scovhsp_min=55.7:scovhsp_std=3.181980515339464:scovhsp_sum=115.9:send_avg=137.5:send_max=159.0:send_min=116.0:send_std=30.405591591021544:send_sum=275.0:sstart_avg=27.0:sstart_max=45.0:sstart_min=9.0:sstart_std=25.45584412271571:sstart_sum=54.0],(7bfd85d0-f4a3-4f4d-9c59-5da1f2f946a6_2@MCPsignal.497.606:1e-08[&&NHX:Sample=rhizpot3:Type=capture:capture_class=c__Desulfobulbia:capture_domain=d__Bacteria:capture_family=f__Desulfurivibrionaceae:capture_genus=g__UBA5123:capture_order=o__Desulfobulbales:capture_phylum=p__Desulfobacterota:capture_species=s__UBA5123 sp002414225:heptad=MCP-36H],0b61334b-e480-4319-a75b-0dbfe42617c7_4@MCPsignal.68.135:6e-09[&&NHX:Sample=rhizpot1:Type=capture:besthit=92.3:bitscore=105.0:capture_class=c__Gammaproteobacteria:capture_domain=d__Bacteria:capture_family=f__Burkholderiaceae:capture_genus=g__KK5:capture_order=o__Burkholderiales:capture_phylum=p__Proteobacteria:capture_species=s__KK5 sp001984095:evalue=3.45e-31:gapopen=0.0:heptad=MCP-36H:length=65.0:mismatch=5.0:qcovhsp=97.0:qend=67.0:qstart=3.0:ref_name=GB_GCA_017987055.1_protein.faa_JAGNUJ010000003.1_27@PF00015_full_PFAM.311.415:scovhsp=62.5:send=103.0:sstart=39.0])0.772:0.130589[&&NHX:Sample_counter=rhizpot1--1||rhizpot3--1:Type_counter=capture--2:besthit_avg=92.3:besthit_max=92.3:besthit_min=92.3:besthit_std=0:besthit_sum=92.3:bitscore_avg=105.0:bitscore_max=105.0:bitscore_min=105.0:bitscore_std=0:bitscore_sum=105.0:capture_class_counter=c__Desulfobulbia--1||c__Gammaproteobacteria--1:capture_domain_counter=d__Bacteria--2:capture_family_counter=f__Burkholderiaceae--1||f__Desulfurivibrionaceae--1:capture_genus_counter=g__KK5--1||g__UBA5123--1:capture_order_counter=o__Burkholderiales--1||o__Desulfobulbales--1:capture_phylum_counter=p__Desulfobacterota--1||p__Proteobacteria--1:capture_species_counter=s__KK5 sp001984095--1||s__UBA5123 sp002414225--1:evalue_avg=3.45e-31:evalue_max=3.45e-31:evalue_min=3.45e-31:evalue_std=0:evalue_sum=3.45e-31:gapopen_avg=0.0:gapopen_max=0.0:gapopen_min=0.0:gapopen_std=0:gapopen_sum=0.0:gtdb_class_counter=:gtdb_domain_counter=:gtdb_family_counter=:gtdb_genus_counter=:gtdb_order_counter=:gtdb_phylum_counter=:gtdb_species_counter=:heptad_counter=MCP-36H--2:lbd_counter=:length_avg=65.0:length_max=65.0:length_min=65.0:length_std=0:length_sum=65.0:mismatch_avg=5.0:mismatch_max=5.0:mismatch_min=5.0:mismatch_std=0:mismatch_sum=5.0:name=N1146010:qcovhsp_avg=97.0:qcovhsp_max=97.0:qcovhsp_min=97.0:qcovhsp_std=0:qcovhsp_sum=97.0:qend_avg=67.0:qend_max=67.0:qend_min=67.0:qend_std=0:qend_sum=67.0:qstart_avg=3.0:qstart_max=3.0:qstart_min=3.0:qstart_std=0:qstart_sum=3.0:ref_name_counter=GB_GCA_017987055.1_protein.faa_JAGNUJ010000003.1_27@PF00015_full_PFAM.311.415--1:scovhsp_avg=62.5:scovhsp_max=62.5:scovhsp_min=62.5:scovhsp_std=0:scovhsp_sum=62.5:send_avg=103.0:send_max=103.0:send_min=103.0:send_std=0:send_sum=103.0:sstart_avg=39.0:sstart_max=39.0:sstart_min=39.0:sstart_std=0:sstart_sum=39.0])0.98:0.12983[&&NHX:Sample_counter=rhizpot1--3||rhizpot3--5:Type_counter=capture--8:besthit_avg=87.83333333333333:besthit_max=92.3:besthit_min=82.4:besthit_std=5.020292156173113:besthit_sum=263.5:bitscore_avg=144.33333333333334:bitscore_max=174.0:bitscore_min=105.0:bitscore_std=35.50117368951811:bitscore_sum=433.0:capture_class_counter=c__Acidobacteriae--1||c__Desulfobulbia--3||c__Gammaproteobacteria--4:capture_domain_counter=d__Bacteria--8:capture_family_counter=f__Bryobacteraceae--1||f__Burkholderiaceae--3||f__Desulfurivibrionaceae--3||f__Halieaceae--1:capture_genus_counter=g__Aquabacterium--2||g__Haliea--1||g__KK5--1||g__Sulfopaludibacter--1||g__UBA5123--3:capture_order_counter=o__Bryobacterales--1||o__Burkholderiales--3||o__Desulfobulbales--3||o__Pseudomonadales--1:capture_phylum_counter=p__Acidobacteriota--1||p__Desulfobacterota--3||p__Proteobacteria--4:capture_species_counter=s__Aquabacterium sp002339015--2||s__Haliea sp002416125--1||s__KK5 sp001984095--1||s__Sulfopaludibacter sp900290315--1||s__UBA5123 sp002414225--3:evalue_avg=1.1500000000000001e-31:evalue_max=3.45e-31:evalue_min=4.37e-56:evalue_std=1.9918584287042087e-31:evalue_sum=3.45e-31:gapopen_avg=0.3333333333333333:gapopen_max=1.0:gapopen_min=0.0:gapopen_std=0.5773502691896258:gapopen_sum=1.0:gtdb_class_counter=:gtdb_domain_counter=:gtdb_family_counter=:gtdb_genus_counter=:gtdb_order_counter=:gtdb_phylum_counter=:gtdb_species_counter=:heptad_counter=MCP-36H--8:lbd_counter=:length_avg=96.33333333333333:length_max=116.0:length_min=65.0:length_std=27.42869543622761:length_sum=289.0:mismatch_avg=12.0:mismatch_max=19.0:mismatch_min=5.0:mismatch_std=7.0:mismatch_sum=36.0:name=N1146011:qcovhsp_avg=98.7:qcovhsp_max=100.0:qcovhsp_min=97.0:qcovhsp_std=1.5394804318340645:qcovhsp_sum=296.1:qend_avg=97.0:qend_max=116.0:qend_min=67.0:qend_std=26.28687885618983:qend_sum=291.0:qstart_avg=1.6666666666666667:qstart_max=3.0:qstart_min=1.0:qstart_std=1.1547005383792517:qstart_sum=5.0:ref_name_counter=GB_GCA_017987055.1_protein.faa_JAGNUJ010000003.1_27@PF00015_full_PFAM.311.415--1||RS_GCF_001422445.1_protein.faa_NZ_LMNA01000001.1_979@PF00015_full_PFAM.318.509--1||RS_GCF_900113035.1_protein.faa_NZ_FONX01000022.1_69@PF00015_full_PFAM.354.548--1:scovhsp_avg=59.46666666666667:scovhsp_max=62.5:scovhsp_min=55.7:scovhsp_std=3.458805188693536:scovhsp_sum=178.4:send_avg=126.0:send_max=159.0:send_min=103.0:send_std=29.30870177950569:send_sum=378.0:sstart_avg=31.0:sstart_max=45.0:sstart_min=9.0:sstart_std=19.28730152198591:sstart_sum=93.0],(GB_GCA_016790225.1_protein.faa_JAEUOZ010000074.1_7@PF00015_full_PFAM.319.514:0.0937377[&&NHX:Type=GTDB:gtdb_class=c__Gammaproteobacteria:gtdb_domain=d__Bacteria:gtdb_family=f__Burkholderiaceae:gtdb_genus=g__Rubrivivax:gtdb_order=o__Burkholderiales:gtdb_phylum=p__Proteobacteria:gtdb_species=s__Rubrivivax sp016790225:heptad=MCP-36H:species=d__Bacteria_p__Proteobacteria_c__Gammaproteobacteria_o__Burkholderiales_f__Burkholderiaceae_g__Rubrivivax_s__Rubrivivax sp016790225],1bc7ee34-bf8e-403c-9f5f-e10692b42106_2@MCPsignal.219.271:0.0526248[&&NHX:Sample=rhizpot2:Type=capture:capture_class=c__Alphaproteobacteria:capture_domain=d__Bacteria:capture_family=f__Xanthobacteraceae:capture_genus=g__Bradyrhizobium:capture_order=o__Rhizobiales:capture_phylum=p__Proteobacteria:capture_species=s__Bradyrhizobium daqingense:heptad=MCP-36H])0.946:0.113309[&&NHX:Sample_counter=rhizpot2--1:Type_counter=GTDB--1||capture--1:capture_class_counter=c__Alphaproteobacteria--1:capture_domain_counter=d__Bacteria--1:capture_family_counter=f__Xanthobacteraceae--1:capture_genus_counter=g__Bradyrhizobium--1:capture_order_counter=o__Rhizobiales--1:capture_phylum_counter=p__Proteobacteria--1:capture_species_counter=s__Bradyrhizobium daqingense--1:gtdb_class_counter=c__Gammaproteobacteria--1:gtdb_domain_counter=d__Bacteria--1:gtdb_family_counter=f__Burkholderiaceae--1:gtdb_genus_counter=g__Rubrivivax--1:gtdb_order_counter=o__Burkholderiales--1:gtdb_phylum_counter=p__Proteobacteria--1:gtdb_species_counter=s__Rubrivivax sp016790225--1:heptad_counter=MCP-36H--2:lbd_counter=:lca_tree=s__Rubrivivax sp016790225:name=N1146014:ref_name_counter=])0.89:0.0583993[&&NHX:Sample_counter=rhizpot1--3||rhizpot2--1||rhizpot3--5:Type_counter=GTDB--1||capture--9:besthit_avg=87.83333333333333:besthit_max=92.3:besthit_min=82.4:besthit_std=5.020292156173113:besthit_sum=263.5:bitscore_avg=144.33333333333334:bitscore_max=174.0:bitscore_min=105.0:bitscore_std=35.50117368951811:bitscore_sum=433.0:capture_class_counter=c__Acidobacteriae--1||c__Alphaproteobacteria--1||c__Desulfobulbia--3||c__Gammaproteobacteria--4:capture_domain_counter=d__Bacteria--9:capture_family_counter=f__Bryobacteraceae--1||f__Burkholderiaceae--3||f__Desulfurivibrionaceae--3||f__Halieaceae--1||f__Xanthobacteraceae--1:capture_genus_counter=g__Aquabacterium--2||g__Bradyrhizobium--1||g__Haliea--1||g__KK5--1||g__Sulfopaludibacter--1||g__UBA5123--3:capture_order_counter=o__Bryobacterales--1||o__Burkholderiales--3||o__Desulfobulbales--3||o__Pseudomonadales--1||o__Rhizobiales--1:capture_phylum_counter=p__Acidobacteriota--1||p__Desulfobacterota--3||p__Proteobacteria--5:capture_species_counter=s__Aquabacterium sp002339015--2||s__Bradyrhizobium daqingense--1||s__Haliea sp002416125--1||s__KK5 sp001984095--1||s__Sulfopaludibacter sp900290315--1||s__UBA5123 sp002414225--3:evalue_avg=1.1500000000000001e-31:evalue_max=3.45e-31:evalue_min=4.37e-56:evalue_std=1.9918584287042087e-31:evalue_sum=3.45e-31:gapopen_avg=0.3333333333333333:gapopen_max=1.0:gapopen_min=0.0:gapopen_std=0.5773502691896258:gapopen_sum=1.0:gtdb_class_counter=c__Gammaproteobacteria--1:gtdb_domain_counter=d__Bacteria--1:gtdb_family_counter=f__Burkholderiaceae--1:gtdb_genus_counter=g__Rubrivivax--1:gtdb_order_counter=o__Burkholderiales--1:gtdb_phylum_counter=p__Proteobacteria--1:gtdb_species_counter=s__Rubrivivax sp016790225--1:heptad_counter=MCP-36H--10:lbd_counter=:lca_tree=s__Rubrivivax sp016790225:length_avg=96.33333333333333:length_max=116.0:length_min=65.0:length_std=27.42869543622761:length_sum=289.0:mismatch_avg=12.0:mismatch_max=19.0:mismatch_min=5.0:mismatch_std=7.0:mismatch_sum=36.0:name=N1146015:qcovhsp_avg=98.7:qcovhsp_max=100.0:qcovhsp_min=97.0:qcovhsp_std=1.5394804318340645:qcovhsp_sum=296.1:qend_avg=97.0:qend_max=116.0:qend_min=67.0:qend_std=26.28687885618983:qend_sum=291.0:qstart_avg=1.6666666666666667:qstart_max=3.0:qstart_min=1.0:qstart_std=1.1547005383792517:qstart_sum=5.0:ref_name_counter=GB_GCA_017987055.1_protein.faa_JAGNUJ010000003.1_27@PF00015_full_PFAM.311.415--1||RS_GCF_001422445.1_protein.faa_NZ_LMNA01000001.1_979@PF00015_full_PFAM.318.509--1||RS_GCF_900113035.1_protein.faa_NZ_FONX01000022.1_69@PF00015_full_PFAM.354.548--1:scovhsp_avg=59.46666666666667:scovhsp_max=62.5:scovhsp_min=55.7:scovhsp_std=3.4588051886935354:scovhsp_sum=178.4:send_avg=126.0:send_max=159.0:send_min=103.0:send_std=29.30870177950569:send_sum=378.0:sstart_avg=31.0:sstart_max=45.0:sstart_min=9.0:sstart_std=19.28730152198591:sstart_sum=93.0])0.42:0.0145235[&&NHX:Sample_counter=rhizpot1--13||rhizpot2--1||rhizpot3--13||rhiztom1--5||rhiztom2--7||rhiztom3--4:Type_counter=GTDB--94||capture--43:besthit_avg=89.95714285714287:besthit_max=100.0:besthit_min=60.7:besthit_std=11.918228720081512:besthit_sum=1259.4:bitscore_avg=131.40714285714287:bitscore_max=282.0:bitscore_min=45.1:bitscore_std=67.4592693555009:bitscore_sum=1839.7:capture_class_counter=c__Acidobacteriae--1||c__Actinomycetia--1||c__Alphaproteobacteria--2||c__Bacilli--1||c__Desulfobulbia--3||c__Desulfuromonadia--1||c__Gammaproteobacteria--34:capture_domain_counter=d__Bacteria--43:capture_family_counter=f__Aeromonadaceae--1||f__BM103--1||f__Bryobacteraceae--1||f__Burkholderiaceae--23||f__Casimicrobiaceae--1||f__Competibacteraceae--1||f__Desulfurivibrionaceae--3||f__Enterobacteriaceae--3||f__Halieaceae--1||f__Kineosporiaceae--1||f__Oleiphilaceae--1||f__Paenibacillaceae--1||f__Rhodobacteraceae--1||f__Xanthobacteraceae--1||f__Xanthomonadaceae--3:capture_genus_counter=g__Achromobacter--1||g__Acidovorax--3||g__Acidovorax_A--1||g__Alicycliphilus--1||g__Aquabacterium--2||g__Aquabacterium_A--1||g__Bradyrhizobium--1||g__CAIWHR01--1||g__Contendobacter--1||g__Cupriavidus--2||g__Dickeya--3||g__Gemmobacter_B--1||g__Hahella--1||g__Haliea--1||g__Hydrogenophaga--2||g__Hylemonella--2||g__JADJPO01--1||g__Janthinobacterium--2||g__KK5--1||g__Lysobacter--1||g__Massilia--2||g__Oceanisphaera--1||g__Paenibacillus_Z--1||g__Pseudoxanthomonas_A--1||g__Rhizobacter--2||g__Sulfopaludibacter--1||g__UBA5123--3||g__VAUL01--1||g__Variovorax--1||g__Xanthomonas_A--1:capture_order_counter=o__Actinomycetales--1||o__Bryobacterales--1||o__Burkholderiales--24||o__Competibacterales--1||o__Desulfobulbales--3||o__Desulfuromonadales--1||o__Enterobacterales--4||o__Paenibacillales--1||o__Pseudomonadales--2||o__Rhizobiales--1||o__Rhodobacterales--1||o__Xanthomonadales--3:capture_phylum_counter=p__Acidobacteriota--1||p__Actinobacteriota--1||p__Desulfobacterota--4||p__Firmicutes--1||p__Proteobacteria--36:capture_species_counter=s__Achromobacter denitrificans--1||s__Acidovorax sp001411535--2||s__Acidovorax sp018828125--1||s__Acidovorax_A citrulli--1||s__Alicycliphilus sp018240995--1||s__Aquabacterium sp002339015--2||s__Aquabacterium_A sp016721465--1||s__Bradyrhizobium daqingense--1||s__CAIWHR01 sp903912485--1||s__Contendobacter sp012031845--1||s__Cupriavidus cauae--1||s__Cupriavidus sp013361545--1||s__Dickeya dadantii--2||s__Dickeya solani--1||s__Gemmobacter_B sp014654775--1||s__Hahella ganghwensis--1||s__Haliea sp002416125--1||s__Hydrogenophaga sp002840835--1||s__Hydrogenophaga sp003241965--1||s__Hylemonella delicata--2||s__JADJPO01 sp016794595--1||s__Janthinobacterium sp014200675--2||s__KK5 sp001984095--1||s__Lysobacter sp005503055--1||s__Massilia aurea_A--2||s__Oceanisphaera avium--1||s__Paenibacillus_Z sp900106745--1||s__Pseudoxanthomonas_A mexicana--1||s__Rhizobacter sp000799605--1||s__Rhizobacter sp000800095--1||s__Sulfopaludibacter sp900290315--1||s__UBA5123 sp002414225--3||s__VAUL01 sp005774545--1||s__Variovorax sp001984055--1||s__Xanthomonas_A sontii--1:evalue_avg=8.000008285759239e-10:evalue_max=1.12e-08:evalue_min=3.6e-98:evalue_std=2.9933256709401925e-09:evalue_sum=1.1200011600062935e-08:gapopen_avg=0.21428571428571427:gapopen_max=1.0:gapopen_min=0.0:gapopen_std=0.42581531362632:gapopen_sum=3.0:gtdb_class_counter=c__Gammaproteobacteria--94:gtdb_domain_counter=d__Bacteria--94:gtdb_family_counter=f__Burkholderiaceae--35||f__Enterobacteriaceae--58||f__Xanthomonadaceae--1:gtdb_genus_counter=g__Acidovorax--2||g__Acidovorax_A--5||g__Azohydromonas--4||g__BIGb0383--1||g__Brenneria--6||g__Castellaniella--2||g__Dickeya--10||g__Duganella--2||g__Erwinia--3||g__Herbaspirillum--2||g__Kinneretia--2||g__Kosakonia--6||g__Lysobacter--1||g__Mangrovibacter--2||g__Noviherbaspirillum--1||g__Paenalcaligenes--1||g__Pantoea--9||g__Paraburkholderia--10||g__Paucimonas--2||g__Pectobacterium--17||g__Rahnella--1||g__Rhodoferax--1||g__Rubrivivax--1||g__Samsonia--1||g__Symbiopectobacterium--2:gtdb_order_counter=o__Burkholderiales--35||o__Enterobacterales--58||o__Xanthomonadales--1:gtdb_phylum_counter=p__Proteobacteria--94:gtdb_species_counter=s__Acidovorax sp018828125--1||s__Acidovorax sp019219095--1||s__Acidovorax_A avenae--1||s__Acidovorax_A citrulli--1||s__Acidovorax_A oryzae--1||s__Acidovorax_A sp002397315--1||s__Acidovorax_A wautersii--1||s__Azohydromonas aeria--2||s__Azohydromonas caseinilytica--2||s__BIGb0383 sp003751845--1||s__Brenneria alni--1||s__Brenneria goodwinii--1||s__Brenneria izadpanahii--1||s__Brenneria rubrifaciens--1||s__Brenneria salicis--1||s__Brenneria sp013155275--1||s__Castellaniella caeni--1||s__Castellaniella defragrans--1||s__Dickeya chrysanthemi--1||s__Dickeya dadantii--1||s__Dickeya dianthicola--1||s__Dickeya fangzhongdai--1||s__Dickeya oryzae--1||s__Dickeya paradisiaca--1||s__Dickeya poaceiphila--1||s__Dickeya solani--1||s__Dickeya undicola--1||s__Dickeya zeae--1||s__Duganella sp003416895--1||s__Duganella sp003416985--1||s__Erwinia rhapontici--1||s__Erwinia sp001422605--1||s__Erwinia toletana--1||s__Herbaspirillum frisingense--1||s__Herbaspirillum sp013426985--1||s__Kinneretia sp013824165--1||s__Kinneretia sp015657635--1||s__Kosakonia arachidis--1||s__Kosakonia oryzae--1||s__Kosakonia oryzendophytica--1||s__Kosakonia radicincitans--1||s__Kosakonia sacchari_B--1||s__Kosakonia sp002886105--1||s__Lysobacter soli--1||s__Mangrovibacter phragmitis--1||s__Mangrovibacter plantisponsor--1||s__Noviherbaspirillum sp007874125--1||s__Paenalcaligenes hominis--1||s__Pantoea cancerogena_A--1||s__Pantoea cypripedii--1||s__Pantoea cypripedii_A--1||s__Pantoea rodasii--1||s__Pantoea rwandensis--1||s__Pantoea sp000175935--1||s__Pantoea sp000468095--1||s__Pantoea sp011752625--1||s__Pantoea sp016625195--1||s__Paraburkholderia aspalathi--1||s__Paraburkholderia caffeinilytica--1||s__Paraburkholderia lacunae--1||s__Paraburkholderia panacisoli--1||s__Paraburkholderia phenazinium_B--1||s__Paraburkholderia phenazinium_C--1||s__Paraburkholderia ribeironis--1||s__Paraburkholderia sediminicola--1||s__Paraburkholderia sp000173575--1||s__Paraburkholderia sp001931485--1||s__Paucimonas sp003537575--1||s__Paucimonas sp004114795--1||s__Pectobacterium actinidiae--1||s__Pectobacterium aquaticum--1||s__Pectobacterium aroidearum--1||s__Pectobacterium atrosepticum--1||s__Pectobacterium betavasculorum--1||s__Pectobacterium brasiliense--1||s__Pectobacterium brasiliense_A--1||s__Pectobacterium carotovorum--1||s__Pectobacterium fontis--1||s__Pectobacterium parmentieri--1||s__Pectobacterium peruviense--1||s__Pectobacterium polaris--1||s__Pectobacterium polonicum--1||s__Pectobacterium punjabense--1||s__Pectobacterium sp013449375--1||s__Pectobacterium wasabiae--1||s__Pectobacterium zantedeschiae--1||s__Rahnella sp002834385--1||s__Rhodoferax sp018474005--1||s__Rubrivivax sp016790225--1||s__Samsonia erythrinae--1||s__Symbiopectobacterium endolongispinus--1||s__Symbiopectobacterium sp015762685--1:heptad_counter=MCP-36H--137:lbd_counter=:lca_tree=c__Gammaproteobacteria:length_avg=86.14285714285714:length_max=157.0:length_min=23.0:length_std=45.067226951022235:length_sum=1206.0:mismatch_avg=11.0:mismatch_max=53.0:mismatch_min=0.0:mismatch_std=15.281965238098847:mismatch_sum=154.0:name=N1146016:qcovhsp_avg=98.85:qcovhsp_max=100.0:qcovhsp_min=95.9:qcovhsp_std=1.4447517753260215:qcovhsp_sum=1383.8999999999999:qend_avg=86.57142857142857:qend_max=157.0:qend_min=23.0:qend_std=44.79648730341783:qend_sum=1212.0:qstart_avg=1.5714285714285714:qstart_max=4.0:qstart_min=1.0:qstart_std=0.937614461876991:qstart_sum=22.0:ref_name_counter=GB_GCA_001883705.1_protein.faa_MDEQ01000633.1_1@PF00015_full_PFAM.1.35--1||GB_GCA_003963115.1_protein.faa_RXJQ01000022.1_61@PF00015_full_PFAM.322.505--1||GB_GCA_017987055.1_protein.faa_JAGNUJ010000003.1_27@PF00015_full_PFAM.311.415--1||GB_GCA_018780185.1_protein.faa_JADMJX010000212.1_1@PF00015_full_PFAM.317.404--1||RS_GCF_000333395.1_protein.faa_NZ_BADA01000003.1_1@PF00015_full_PFAM.5.62--1||RS_GCF_000406145.1_protein.faa_NZ_CM001976.1_392@PF00015_full_PFAM.319.519--2||RS_GCF_001422445.1_protein.faa_NZ_LMNA01000001.1_979@PF00015_full_PFAM.318.509--1||RS_GCF_003382285.1_protein.faa_NZ_QTJR01000020.1_35@PF00015_full_PFAM.643.745--2||RS_GCF_003669015.1_protein.faa_NZ_CP033069.1_3102@PF00015_full_PFAM.206.380--1||RS_GCF_004681965.1_protein.faa_NZ_SMLL01000006.1_32@PF00015_full_PFAM.3.81--1||RS_GCF_013369485.1_protein.faa_NZ_JABWEB010000019.1_1@PF00015_full_PFAM.455.531--1||RS_GCF_900113035.1_protein.faa_NZ_FONX01000022.1_69@PF00015_full_PFAM.354.548--1:scovhsp_avg=66.6357142857143:scovhsp_max=88.2:scovhsp_min=51.7:scovhsp_std=10.567046537584309:scovhsp_sum=932.9000000000002:send_avg=109.0:send_max=175.0:send_min=34.0:send_std=47.427677735522906:send_sum=1526.0:sstart_avg=23.928571428571427:sstart_max=50.0:sstart_min=7.0:sstart_std=16.652393155405555:sstart_sum=335.0])0.193:0.00610802[&&NHX:Sample_counter=rhizpot1--14||rhizpot2--1||rhizpot3--13||rhiztom1--5||rhiztom2--7||rhiztom3--4:Type_counter=GTDB--95||capture--44:besthit_avg=89.95714285714287:besthit_max=100.0:besthit_min=60.7:besthit_std=11.918228720081512:besthit_sum=1259.4:bitscore_avg=131.40714285714287:bitscore_max=282.0:bitscore_min=45.1:bitscore_std=67.4592693555009:bitscore_sum=1839.7:capture_class_counter=c__Acidobacteriae--1||c__Actinomycetia--1||c__Alphaproteobacteria--2||c__Bacilli--1||c__Desulfobulbia--3||c__Desulfuromonadia--1||c__Gammaproteobacteria--35:capture_domain_counter=d__Bacteria--44:capture_family_counter=f__Aeromonadaceae--1||f__BM103--1||f__Bryobacteraceae--1||f__Burkholderiaceae--24||f__Casimicrobiaceae--1||f__Competibacteraceae--1||f__Desulfurivibrionaceae--3||f__Enterobacteriaceae--3||f__Halieaceae--1||f__Kineosporiaceae--1||f__Oleiphilaceae--1||f__Paenibacillaceae--1||f__Rhodobacteraceae--1||f__Xanthobacteraceae--1||f__Xanthomonadaceae--3:capture_genus_counter=g__Achromobacter--1||g__Acidovorax--3||g__Acidovorax_A--1||g__Alicycliphilus--1||g__Aquabacterium--3||g__Aquabacterium_A--1||g__Bradyrhizobium--1||g__CAIWHR01--1||g__Contendobacter--1||g__Cupriavidus--2||g__Dickeya--3||g__Gemmobacter_B--1||g__Hahella--1||g__Haliea--1||g__Hydrogenophaga--2||g__Hylemonella--2||g__JADJPO01--1||g__Janthinobacterium--2||g__KK5--1||g__Lysobacter--1||g__Massilia--2||g__Oceanisphaera--1||g__Paenibacillus_Z--1||g__Pseudoxanthomonas_A--1||g__Rhizobacter--2||g__Sulfopaludibacter--1||g__UBA5123--3||g__VAUL01--1||g__Variovorax--1||g__Xanthomonas_A--1:capture_order_counter=o__Actinomycetales--1||o__Bryobacterales--1||o__Burkholderiales--25||o__Competibacterales--1||o__Desulfobulbales--3||o__Desulfuromonadales--1||o__Enterobacterales--4||o__Paenibacillales--1||o__Pseudomonadales--2||o__Rhizobiales--1||o__Rhodobacterales--1||o__Xanthomonadales--3:capture_phylum_counter=p__Acidobacteriota--1||p__Actinobacteriota--1||p__Desulfobacterota--4||p__Firmicutes--1||p__Proteobacteria--37:capture_species_counter=s__Achromobacter denitrificans--1||s__Acidovorax sp001411535--2||s__Acidovorax sp018828125--1||s__Acidovorax_A citrulli--1||s__Alicycliphilus sp018240995--1||s__Aquabacterium commune--1||s__Aquabacterium sp002339015--2||s__Aquabacterium_A sp016721465--1||s__Bradyrhizobium daqingense--1||s__CAIWHR01 sp903912485--1||s__Contendobacter sp012031845--1||s__Cupriavidus cauae--1||s__Cupriavidus sp013361545--1||s__Dickeya dadantii--2||s__Dickeya solani--1||s__Gemmobacter_B sp014654775--1||s__Hahella ganghwensis--1||s__Haliea sp002416125--1||s__Hydrogenophaga sp002840835--1||s__Hydrogenophaga sp003241965--1||s__Hylemonella delicata--2||s__JADJPO01 sp016794595--1||s__Janthinobacterium sp014200675--2||s__KK5 sp001984095--1||s__Lysobacter sp005503055--1||s__Massilia aurea_A--2||s__Oceanisphaera avium--1||s__Paenibacillus_Z sp900106745--1||s__Pseudoxanthomonas_A mexicana--1||s__Rhizobacter sp000799605--1||s__Rhizobacter sp000800095--1||s__Sulfopaludibacter sp900290315--1||s__UBA5123 sp002414225--3||s__VAUL01 sp005774545--1||s__Variovorax sp001984055--1||s__Xanthomonas_A sontii--1:evalue_avg=8.000008285759239e-10:evalue_max=1.12e-08:evalue_min=3.6e-98:evalue_std=2.9933256709401925e-09:evalue_sum=1.1200011600062935e-08:gapopen_avg=0.21428571428571427:gapopen_max=1.0:gapopen_min=0.0:gapopen_std=0.42581531362632:gapopen_sum=3.0:gtdb_class_counter=c__Gammaproteobacteria--95:gtdb_domain_counter=d__Bacteria--95:gtdb_family_counter=f__Burkholderiaceae--36||f__Enterobacteriaceae--58||f__Xanthomonadaceae--1:gtdb_genus_counter=g__Acidovorax--2||g__Acidovorax_A--5||g__Azohydromonas--4||g__BIGb0383--1||g__Brenneria--6||g__Castellaniella--2||g__Dickeya--10||g__Duganella--2||g__Erwinia--3||g__Herbaspirillum--2||g__Kinneretia--2||g__Kosakonia--6||g__Lysobacter--1||g__Mangrovibacter--2||g__Noviherbaspirillum--1||g__Paenalcaligenes--1||g__Pantoea--9||g__Paraburkholderia--10||g__Paucimonas--2||g__Pectobacterium--17||g__Rahnella--1||g__Rhodoferax--1||g__Rubrivivax--2||g__Samsonia--1||g__Symbiopectobacterium--2:gtdb_order_counter=o__Burkholderiales--36||o__Enterobacterales--58||o__Xanthomonadales--1:gtdb_phylum_counter=p__Proteobacteria--95:gtdb_species_counter=s__Acidovorax sp018828125--1||s__Acidovorax sp019219095--1||s__Acidovorax_A avenae--1||s__Acidovorax_A citrulli--1||s__Acidovorax_A oryzae--1||s__Acidovorax_A sp002397315--1||s__Acidovorax_A wautersii--1||s__Azohydromonas aeria--2||s__Azohydromonas caseinilytica--2||s__BIGb0383 sp003751845--1||s__Brenneria alni--1||s__Brenneria goodwinii--1||s__Brenneria izadpanahii--1||s__Brenneria rubrifaciens--1||s__Brenneria salicis--1||s__Brenneria sp013155275--1||s__Castellaniella caeni--1||s__Castellaniella defragrans--1||s__Dickeya chrysanthemi--1||s__Dickeya dadantii--1||s__Dickeya dianthicola--1||s__Dickeya fangzhongdai--1||s__Dickeya oryzae--1||s__Dickeya paradisiaca--1||s__Dickeya poaceiphila--1||s__Dickeya solani--1||s__Dickeya undicola--1||s__Dickeya zeae--1||s__Duganella sp003416895--1||s__Duganella sp003416985--1||s__Erwinia rhapontici--1||s__Erwinia sp001422605--1||s__Erwinia toletana--1||s__Herbaspirillum frisingense--1||s__Herbaspirillum sp013426985--1||s__Kinneretia sp013824165--1||s__Kinneretia sp015657635--1||s__Kosakonia arachidis--1||s__Kosakonia oryzae--1||s__Kosakonia oryzendophytica--1||s__Kosakonia radicincitans--1||s__Kosakonia sacchari_B--1||s__Kosakonia sp002886105--1||s__Lysobacter soli--1||s__Mangrovibacter phragmitis--1||s__Mangrovibacter plantisponsor--1||s__Noviherbaspirillum sp007874125--1||s__Paenalcaligenes hominis--1||s__Pantoea cancerogena_A--1||s__Pantoea cypripedii--1||s__Pantoea cypripedii_A--1||s__Pantoea rodasii--1||s__Pantoea rwandensis--1||s__Pantoea sp000175935--1||s__Pantoea sp000468095--1||s__Pantoea sp011752625--1||s__Pantoea sp016625195--1||s__Paraburkholderia aspalathi--1||s__Paraburkholderia caffeinilytica--1||s__Paraburkholderia lacunae--1||s__Paraburkholderia panacisoli--1||s__Paraburkholderia phenazinium_B--1||s__Paraburkholderia phenazinium_C--1||s__Paraburkholderia ribeironis--1||s__Paraburkholderia sediminicola--1||s__Paraburkholderia sp000173575--1||s__Paraburkholderia sp001931485--1||s__Paucimonas sp003537575--1||s__Paucimonas sp004114795--1||s__Pectobacterium actinidiae--1||s__Pectobacterium aquaticum--1||s__Pectobacterium aroidearum--1||s__Pectobacterium atrosepticum--1||s__Pectobacterium betavasculorum--1||s__Pectobacterium brasiliense--1||s__Pectobacterium brasiliense_A--1||s__Pectobacterium carotovorum--1||s__Pectobacterium fontis--1||s__Pectobacterium parmentieri--1||s__Pectobacterium peruviense--1||s__Pectobacterium polaris--1||s__Pectobacterium polonicum--1||s__Pectobacterium punjabense--1||s__Pectobacterium sp013449375--1||s__Pectobacterium wasabiae--1||s__Pectobacterium zantedeschiae--1||s__Rahnella sp002834385--1||s__Rhodoferax sp018474005--1||s__Rubrivivax sp013822265--1||s__Rubrivivax sp016790225--1||s__Samsonia erythrinae--1||s__Symbiopectobacterium endolongispinus--1||s__Symbiopectobacterium sp015762685--1:heptad_counter=MCP-36H--139:lbd_counter=:lca_tree=c__Gammaproteobacteria:length_avg=86.14285714285714:length_max=157.0:length_min=23.0:length_std=45.067226951022235:length_sum=1206.0:mismatch_avg=11.0:mismatch_max=53.0:mismatch_min=0.0:mismatch_std=15.281965238098847:mismatch_sum=154.0:name=N1146017:qcovhsp_avg=98.85:qcovhsp_max=100.0:qcovhsp_min=95.9:qcovhsp_std=1.4447517753260215:qcovhsp_sum=1383.8999999999999:qend_avg=86.57142857142857:qend_max=157.0:qend_min=23.0:qend_std=44.79648730341783:qend_sum=1212.0:qstart_avg=1.5714285714285714:qstart_max=4.0:qstart_min=1.0:qstart_std=0.937614461876991:qstart_sum=22.0:ref_name_counter=GB_GCA_001883705.1_protein.faa_MDEQ01000633.1_1@PF00015_full_PFAM.1.35--1||GB_GCA_003963115.1_protein.faa_RXJQ01000022.1_61@PF00015_full_PFAM.322.505--1||GB_GCA_017987055.1_protein.faa_JAGNUJ010000003.1_27@PF00015_full_PFAM.311.415--1||GB_GCA_018780185.1_protein.faa_JADMJX010000212.1_1@PF00015_full_PFAM.317.404--1||RS_GCF_000333395.1_protein.faa_NZ_BADA01000003.1_1@PF00015_full_PFAM.5.62--1||RS_GCF_000406145.1_protein.faa_NZ_CM001976.1_392@PF00015_full_PFAM.319.519--2||RS_GCF_001422445.1_protein.faa_NZ_LMNA01000001.1_979@PF00015_full_PFAM.318.509--1||RS_GCF_003382285.1_protein.faa_NZ_QTJR01000020.1_35@PF00015_full_PFAM.643.745--2||RS_GCF_003669015.1_protein.faa_NZ_CP033069.1_3102@PF00015_full_PFAM.206.380--1||RS_GCF_004681965.1_protein.faa_NZ_SMLL01000006.1_32@PF00015_full_PFAM.3.81--1||RS_GCF_013369485.1_protein.faa_NZ_JABWEB010000019.1_1@PF00015_full_PFAM.455.531--1||RS_GCF_900113035.1_protein.faa_NZ_FONX01000022.1_69@PF00015_full_PFAM.354.548--1:scovhsp_avg=66.6357142857143:scovhsp_max=88.2:scovhsp_min=51.7:scovhsp_std=10.567046537584309:scovhsp_sum=932.9000000000002:send_avg=109.0:send_max=175.0:send_min=34.0:send_std=47.427677735522906:send_sum=1526.0:sstart_avg=23.928571428571427:sstart_max=50.0:sstart_min=7.0:sstart_std=16.652393155405555:sstart_sum=335.0])0.853:0.0159295[&&NHX:Sample_counter=rhizpot1--30||rhizpot2--2||rhizpot3--27||rhiztom1--61||rhiztom2--83||rhiztom3--106:Type_counter=GTDB--142||capture--309:besthit_avg=91.28104575163398:besthit_max=100.0:besthit_min=50.0:besthit_std=8.512473445618888:besthit_sum=13966.0:bitscore_avg=177.1614379084967:bitscore_max=282.0:bitscore_min=45.1:bitscore_std=41.590556120892785:bitscore_sum=27105.699999999997:capture_class_counter=c__Acidobacteriae--1||c__Actinomycetia--1||c__Alphaproteobacteria--3||c__Bacilli--1||c__Clostridia--1||c__Deinococci--1||c__Desulfobulbia--3||c__Desulfuromonadia--1||c__Gammaproteobacteria--294||c__Planctomycetia--1||c__Syntrophia--1||c__Verrucomicrobiae--1:capture_domain_counter=d__Bacteria--309:capture_family_counter=f__Aeromonadaceae--1||f__Azospirillaceae--1||f__BM103--1||f__Bryobacteraceae--1||f__Burkholderiaceae--230||f__Casimicrobiaceae--4||f__Chthoniobacteraceae--1||f__Competibacteraceae--2||f__Deinococcaceae--1||f__Desulfurivibrionaceae--3||f__Enterobacteriaceae--8||f__Halieaceae--1||f__Halomonadaceae--3||f__Kineosporiaceae--1||f__Oleiphilaceae--1||f__Oscillospiraceae--1||f__Paenibacillaceae--1||f__Pseudomonadaceae--2||f__Rhodobacteraceae--1||f__Rhodocyclaceae--2||f__Steroidobacteraceae--13||f__Thiobacillaceae--1||f__UBA1268--1||f__UBA4778--1||f__Woeseiaceae--2||f__Xanthobacteraceae--1||f__Xanthomonadaceae--24:capture_genus_counter=g__Achromobacter--2||g__Acidovorax--146||g__Acidovorax_A--1||g__Alicycliphilus--3||g__Aquabacterium--4||g__Aquabacterium_A--1||g__Atlantibacter--4||g__Bradyrhizobium--1||g__CAIMUS01--1||g__CAIWHR01--4||g__Chth-196--1||g__Comamonas--1||g__Contendobacter--1||g__Cupriavidus--5||g__Deinococcus--1||g__Dickeya--3||g__Duganella--1||g__Gemmobacter_B--1||g__Hahella--1||g__Haliea--1||g__Halomonas--3||g__Hydrogenophaga--2||g__Hylemonella--2||g__Ideonella--1||g__JAACFE01--2||g__JADJCH01--1||g__JADJPO01--1||g__Janthinobacterium--2||g__KK5--2||g__Kinneretia--1||g__Lysobacter--21||g__Massilia--2||g__Niveispirillum--1||g__Oceanisphaera--1||g__Paenibacillus_Z--1||g__Pantoea--1||g__Paraburkholderia--47||g__Pelethomonas--1||g__Pelomonas--2||g__Pseudomonas_A--1||g__Pseudomonas_E--1||g__Pseudoxanthomonas_A--2||g__QWPN01--1||g__RPQJ01--13||g__Ralstonia--1||g__Rhizobacter--2||g__Sulfopaludibacter--1||g__Sulfuritalea--1||g__Thiobacillus--1||g__UBA2192--1||g__UBA5123--3||g__VAUL01--1||g__Variovorax--1||g__Xanthomonas_A--1||g__Zoogloea--1:capture_order_counter=o__Actinomycetales--1||o__Azospirillales--1||o__Bryobacterales--1||o__Burkholderiales--237||o__Chthoniobacterales--1||o__Competibacterales--2||o__Deinococcales--1||o__Desulfobulbales--3||o__Desulfuromonadales--1||o__Enterobacterales--9||o__Oscillospirales--1||o__Paenibacillales--1||o__Pirellulales--1||o__Pseudomonadales--7||o__Rhizobiales--1||o__Rhodobacterales--1||o__Steroidobacterales--13||o__Syntrophales--1||o__Woeseiales--2||o__Xanthomonadales--24:capture_phylum_counter=p__Acidobacteriota--1||p__Actinobacteriota--1||p__Deinococcota--1||p__Desulfobacterota--5||p__Firmicutes--1||p__Firmicutes_A--1||p__Planctomycetota--1||p__Proteobacteria--297||p__Verrucomicrobiota--1:capture_species_counter=s__Achromobacter denitrificans--2||s__Acidovorax kalamii--10||s__Acidovorax sp001411535--77||s__Acidovorax sp001633105--4||s__Acidovorax sp004210805--11||s__Acidovorax sp005405905--4||s__Acidovorax sp006715665--37||s__Acidovorax sp018828125--1||s__Acidovorax sp019219095--2||s__Acidovorax_A citrulli--1||s__Alicycliphilus denitrificans--2||s__Alicycliphilus sp018240995--1||s__Aquabacterium commune--1||s__Aquabacterium sp002339015--2||s__Aquabacterium sp903871865--1||s__Aquabacterium_A sp016721465--1||s__Atlantibacter sp002345315--4||s__Bradyrhizobium daqingense--1||s__CAIMUS01 sp903844665--1||s__CAIWHR01 sp903912485--4||s__Chth-196 sp903919125--1||s__Comamonas sp019236485--1||s__Contendobacter sp012031845--1||s__Cupriavidus cauae--1||s__Cupriavidus sp000379565--1||s__Cupriavidus sp013361545--2||s__Cupriavidus taiwanensis_B--1||s__Deinococcus sp018260405--1||s__Dickeya dadantii--2||s__Dickeya solani--1||s__Duganella sp000381565--1||s__Gemmobacter_B sp014654775--1||s__Hahella ganghwensis--1||s__Haliea sp002416125--1||s__Halomonas elongata--1||s__Halomonas halmophila--1||s__Halomonas hamiltonii--1||s__Hydrogenophaga sp002840835--1||s__Hydrogenophaga sp003241965--1||s__Hylemonella delicata--2||s__Ideonella dechloratans--1||s__JAACFE01 sp009937525--2||s__JADJCH01 sp016703325--1||s__JADJPO01 sp016794595--1||s__Janthinobacterium sp014200675--2||s__KK5 sp001984095--2||s__Kinneretia sp015657635--1||s__Lysobacter arseniciresistens--16||s__Lysobacter sp005503055--1||s__Lysobacter sp900107375--4||s__Massilia aurea_A--2||s__Niveispirillum sp009495745--1||s__Oceanisphaera avium--1||s__Paenibacillus_Z sp900106745--1||s__Pantoea persica--1||s__Paraburkholderia sp014397785--47||s__Pelethomonas sp910579965--1||s__Pelomonas saccharophila--2||s__Pseudomonas_A lopnurensis--1||s__Pseudomonas_E arsenicoxydans--1||s__Pseudoxanthomonas_A mexicana--1||s__Pseudoxanthomonas_A sp006716465--1||s__QWPN01 sp016872925--1||s__RPQJ01 sp011391405--13||s__Ralstonia sp000955795--1||s__Rhizobacter sp000799605--1||s__Rhizobacter sp000800095--1||s__Sulfopaludibacter sp900290315--1||s__Sulfuritalea sp903933395--1||s__Thiobacillus sp016195805--1||s__UBA2192 sp002067855--1||s__UBA5123 sp002414225--3||s__VAUL01 sp005774545--1||s__Variovorax sp001984055--1||s__Xanthomonas_A sontii--1||s__Zoogloea sp018241725--1:evalue_avg=7.445301754008569e-11:evalue_max=1.12e-08:evalue_min=3.6e-98:evalue_std=9.0548945963433e-10:evalue_sum=1.1391311683633111e-08:gapopen_avg=0.16993464052287582:gapopen_max=2.0:gapopen_min=0.0:gapopen_std=0.41024462652760146:gapopen_sum=26.0:gtdb_class_counter=c__Gammaproteobacteria--141||c__Spirochaetia--1:gtdb_domain_counter=d__Bacteria--142:gtdb_family_counter=f__Burkholderiaceae--81||f__Enterobacteriaceae--58||f__SG8-39--1||f__SZUA-6--1||f__Xanthomonadaceae--1:gtdb_genus_counter=g__Acidovorax--24||g__Acidovorax_A--6||g__Aquabacterium--1||g__Azohydromonas--4||g__BIGb0383--1||g__Brenneria--6||g__CADEDU01--1||g__Castellaniella--2||g__Comamonas--2||g__Dickeya--10||g__Duganella--3||g__Erwinia--3||g__Giesbergeria--2||g__Herbaspirillum--6||g__Kinneretia--2||g__Kosakonia--6||g__Lysobacter--1||g__Malikia--1||g__Mangrovibacter--2||g__Massilia--1||g__Noviherbaspirillum--1||g__Noviherbaspirillum_A--1||g__Paenalcaligenes--1||g__Pantoea--9||g__Paraburkholderia--10||g__Paucibacter_A--4||g__Paucimonas--2||g__Pectobacterium--17||g__Pelomonas--2||g__Rahnella--1||g__Rhodoferax--2||g__Rubrivivax--2||g__SZUA-6--1||g__Samsonia--1||g__Symbiobacter--1||g__Symbiopectobacterium--2||g__UBA2334--1:gtdb_order_counter=o__Burkholderiales--82||o__Enterobacterales--58||o__SZUA-6--1||o__Xanthomonadales--1:gtdb_phylum_counter=p__Proteobacteria--141||p__Spirochaetota--1:gtdb_species_counter=s__Acidovorax carolinensis--1||s__Acidovorax defluvii--1||s__Acidovorax delafieldii_B--1||s__Acidovorax kalamii--1||s__Acidovorax radicis--2||s__Acidovorax sp001422735--2||s__Acidovorax sp001424425--2||s__Acidovorax sp001633105--1||s__Acidovorax sp002797445--1||s__Acidovorax sp003852545--1||s__Acidovorax sp004210805--2||s__Acidovorax sp005405905--1||s__Acidovorax sp018780365--1||s__Acidovorax sp018828125--1||s__Acidovorax sp019218755--2||s__Acidovorax sp019219095--3||s__Acidovorax temperans--1||s__Acidovorax_A avenae--1||s__Acidovorax_A citrulli--1||s__Acidovorax_A oryzae--1||s__Acidovorax_A sp002397315--1||s__Acidovorax_A valerianellae--1||s__Acidovorax_A wautersii--1||s__Aquabacterium lacunae--1||s__Azohydromonas aeria--2||s__Azohydromonas caseinilytica--2||s__BIGb0383 sp003751845--1||s__Brenneria alni--1||s__Brenneria goodwinii--1||s__Brenneria izadpanahii--1||s__Brenneria rubrifaciens--1||s__Brenneria salicis--1||s__Brenneria sp013155275--1||s__CADEDU01 sp902826155--1||s__Castellaniella caeni--1||s__Castellaniella defragrans--1||s__Comamonas composti--1||s__Comamonas testosteroni_F--1||s__Dickeya chrysanthemi--1||s__Dickeya dadantii--1||s__Dickeya dianthicola--1||s__Dickeya fangzhongdai--1||s__Dickeya oryzae--1||s__Dickeya paradisiaca--1||s__Dickeya poaceiphila--1||s__Dickeya solani--1||s__Dickeya undicola--1||s__Dickeya zeae--1||s__Duganella sacchari--1||s__Duganella sp003416895--1||s__Duganella sp003416985--1||s__Erwinia rhapontici--1||s__Erwinia sp001422605--1||s__Erwinia toletana--1||s__Giesbergeria psychrophila--1||s__Giesbergeria sp903882725--1||s__Herbaspirillum frisingense--1||s__Herbaspirillum huttiense--1||s__Herbaspirillum seropedicae--1||s__Herbaspirillum sp000261365--1||s__Herbaspirillum sp006715495--1||s__Herbaspirillum sp013426985--1||s__Kinneretia sp013824165--1||s__Kinneretia sp015657635--1||s__Kosakonia arachidis--1||s__Kosakonia oryzae--1||s__Kosakonia oryzendophytica--1||s__Kosakonia radicincitans--1||s__Kosakonia sacchari_B--1||s__Kosakonia sp002886105--1||s__Lysobacter soli--1||s__Malikia spinosa--1||s__Mangrovibacter phragmitis--1||s__Mangrovibacter plantisponsor--1||s__Massilia sp002007115--1||s__Noviherbaspirillum sp007874125--1||s__Noviherbaspirillum_A pedocola--1||s__Paenalcaligenes hominis--1||s__Pantoea cancerogena_A--1||s__Pantoea cypripedii--1||s__Pantoea cypripedii_A--1||s__Pantoea rodasii--1||s__Pantoea rwandensis--1||s__Pantoea sp000175935--1||s__Pantoea sp000468095--1||s__Pantoea sp011752625--1||s__Pantoea sp016625195--1||s__Paraburkholderia aspalathi--1||s__Paraburkholderia caffeinilytica--1||s__Paraburkholderia lacunae--1||s__Paraburkholderia panacisoli--1||s__Paraburkholderia phenazinium_B--1||s__Paraburkholderia phenazinium_C--1||s__Paraburkholderia ribeironis--1||s__Paraburkholderia sediminicola--1||s__Paraburkholderia sp000173575--1||s__Paraburkholderia sp001931485--1||s__Paucibacter_A aquatile--1||s__Paucibacter_A oligotrophus--1||s__Paucibacter_A sp002255955--1||s__Paucibacter_A sp003852425--1||s__Paucimonas sp003537575--1||s__Paucimonas sp004114795--1||s__Pectobacterium actinidiae--1||s__Pectobacterium aquaticum--1||s__Pectobacterium aroidearum--1||s__Pectobacterium atrosepticum--1||s__Pectobacterium betavasculorum--1||s__Pectobacterium brasiliense--1||s__Pectobacterium brasiliense_A--1||s__Pectobacterium carotovorum--1||s__Pectobacterium fontis--1||s__Pectobacterium parmentieri--1||s__Pectobacterium peruviense--1||s__Pectobacterium polaris--1||s__Pectobacterium polonicum--1||s__Pectobacterium punjabense--1||s__Pectobacterium sp013449375--1||s__Pectobacterium wasabiae--1||s__Pectobacterium zantedeschiae--1||s__Pelomonas sp003963005--1||s__Pelomonas sp016790285--1||s__Rahnella sp002834385--1||s__Rhodoferax saidenbachensis--1||s__Rhodoferax sp018474005--1||s__Rubrivivax sp013822265--1||s__Rubrivivax sp016790225--1||s__SZUA-6 sp003233545--1||s__Samsonia erythrinae--1||s__Symbiobacter mobilis--1||s__Symbiopectobacterium endolongispinus--1||s__Symbiopectobacterium sp015762685--1||s__UBA2334 sp013823635--1:heptad_counter=MCP-36H--450||MCP-44H--1:lbd_counter=NIT--2||dCache_2--1||sCache_2--1:lca_tree=c__Gammaproteobacteria:length_avg=119.18300653594771:length_max=157.0:length_min=23.0:length_std=30.007770464826173:length_sum=18235.0:mismatch_avg=10.797385620915033:mismatch_max=53.0:mismatch_min=0.0:mismatch_std=11.189962300112981:mismatch_sum=1652.0:name=N1146018:qcovhsp_avg=99.33202614379084:qcovhsp_max=100.0:qcovhsp_min=95.2:qcovhsp_std=1.0753000557232015:qcovhsp_sum=15197.8:qend_avg=119.20261437908496:qend_max=157.0:qend_min=23.0:qend_std=29.866888785938755:qend_sum=18238.0:qstart_avg=1.1372549019607843:qstart_max=6.0:qstart_min=1.0:qstart_std=0.5508226327552436:qstart_sum=174.0:ref_name_counter=GB_GCA_001883705.1_protein.faa_MDEQ01000633.1_1@PF00015_full_PFAM.1.35--1||GB_GCA_002352185.1_protein.faa_DEHY01000126.1_1@PF00015_full_PFAM.320.406--1||GB_GCA_003963115.1_protein.faa_RXJQ01000022.1_61@PF00015_full_PFAM.322.505--1||GB_GCA_004210805.1_protein.faa_SDXZ01000154.1_6@PF00015_full_PFAM.447.633--3||GB_GCA_009830035.1_protein.faa_SZZY01000002.1_215@PF00015_full_PFAM.1.43--3||GB_GCA_009923995.1_protein.faa_RFSK01000024.1_1@PF00015_full_PFAM.314.483--1||GB_GCA_014379395.1_protein.faa_JACMLV010000632.1_1@PF00015_full_PFAM.495.579--1||GB_GCA_017987055.1_protein.faa_JAGNUJ010000003.1_27@PF00015_full_PFAM.311.415--1||GB_GCA_018780185.1_protein.faa_JADMJX010000212.1_1@PF00015_full_PFAM.317.404--1||GB_GCA_019218755.1_protein.faa_JAHUWZ010000001.1_689@PF00015_full_PFAM.312.510--1||RS_GCF_000204195.1_protein.faa_NZ_AFBG01000021.1_247@PF00015_full_PFAM.446.631--1||RS_GCF_000333395.1_protein.faa_NZ_BADA01000003.1_1@PF00015_full_PFAM.5.62--1||RS_GCF_000406145.1_protein.faa_NZ_CM001976.1_392@PF00015_full_PFAM.319.519--2||RS_GCF_000818395.1_protein.faa_NZ_JWJG01000028.1_650@PF00015_full_PFAM.314.502--1||RS_GCF_001422445.1_protein.faa_NZ_LMNA01000001.1_979@PF00015_full_PFAM.318.509--1||RS_GCF_001633105.1_protein.faa_NZ_LUKZ01000013.1_163@PF00015_full_PFAM.446.631--5||RS_GCF_003058055.1_protein.faa_NZ_QBTZ01000001.1_2731@PF00015_full_PFAM.446.629--1||RS_GCF_003382285.1_protein.faa_NZ_QTJR01000020.1_35@PF00015_full_PFAM.643.745--2||RS_GCF_003669015.1_protein.faa_NZ_CP033069.1_3102@PF00015_full_PFAM.206.380--1||RS_GCF_003970865.1_protein.faa_NZ_RXLZ01000127.1_1@PF00015_full_PFAM.542.709--1||RS_GCF_004681965.1_protein.faa_NZ_SMLL01000006.1_32@PF00015_full_PFAM.3.81--1||RS_GCF_005405905.1_protein.faa_NZ_BJHU01000057.1_234@PF00015_full_PFAM.447.631--108||RS_GCF_006715665.1_protein.faa_NZ_VFNT01000001.1_4199@PF00015_full_PFAM.446.632--12||RS_GCF_013369485.1_protein.faa_NZ_JABWEB010000019.1_1@PF00015_full_PFAM.455.531--1||RS_GCF_900113035.1_protein.faa_NZ_FONX01000022.1_69@PF00015_full_PFAM.354.548--1:scovhsp_avg=68.02745098039216:scovhsp_max=97.6:scovhsp_min=50.0:scovhsp_std=11.156985275307866:scovhsp_sum=10408.2:send_avg=129.1437908496732:send_max=175.0:send_min=34.0:send_std=28.93832332025384:send_sum=19759.0:sstart_avg=11.058823529411764:sstart_max=75.0:sstart_min=1.0:sstart_std=13.451293859757431:sstart_sum=1692.0],(((((061871ec-64c2-4b1b-bec3-a5265045c627_6@MCPsignal.203.278:5e-09[&&NHX:Sample=rhizpot3:Type=capture:capture_class=c__Gammaproteobacteria:capture_domain=d__Bacteria:capture_family=f__Burkholderiaceae:capture_genus=g__Acidovorax:capture_order=o__Burkholderiales:capture_phylum=p__Proteobacteria:capture_species=s__Acidovorax sp004210805:heptad=MCP-36H],((1d57c3f1-ad32-47b9-aa45-86b093483648_2@MCPsignal.339.415:0.0653758[&&NHX:Sample=rhiztom3:Type=capture:capture_class=c__Gammaproteobacteria:capture_domain=d__Bacteria:capture_family=f__Burkholderiaceae:capture_genus=g__Acidovorax:capture_order=o__Burkholderiales:capture_phylum=p__Proteobacteria:capture_species=s__Acidovorax sp006715665:heptad=MCP-36H],fcb1f9d5-b889-4c6a-b32c-46a0bd248267_5@MCPsignal.258.305:0.00225527[&&NHX:Sample=rhiztom2:Type=capture:besthit=89.1:bitscore=78.2:capture_class=c__Gammaproteobacteria:capture_domain=d__Bacteria:capture_family=f__Burkholderiaceae:capture_genus=g__Acidovorax:capture_order=o__Burkholderiales:capture_phylum=p__Proteobacteria:capture_species=s__Acidovorax sp006715665:evalue=7.69e-21:gapopen=0.0:heptad=MCP-36H:length=46.0:mismatch=5.0:qcovhsp=97.9:qend=47.0:qstart=2.0:ref_name=RS_GCF_000376425.1_protein.faa_NZ_AQWL01000033.1_2@PF00015_full_PFAM.337.420:scovhsp=55.4:send=79.0:sstart=34.0])0.883:0.0970969[&&NHX:Sample_counter=rhiztom2--1||rhiztom3--1:Type_counter=capture--2:besthit_avg=89.1:besthit_max=89.1:besthit_min=89.1:besthit_std=0:besthit_sum=89.1:bitscore_avg=78.2:bitscore_max=78.2:bitscore_min=78.2:bitscore_std=0:bitscore_sum=78.2:capture_class_counter=c__Gammaproteobacteria--2:capture_domain_counter=d__Bacteria--2:capture_family_counter=f__Burkholderiaceae--2:capture_genus_counter=g__Acidovorax--2:capture_order_counter=o__Burkholderiales--2:capture_phylum_counter=p__Proteobacteria--2:capture_species_counter=s__Acidovorax sp006715665--2:evalue_avg=7.69e-21:evalue_max=7.69e-21:evalue_min=7.69e-21:evalue_std=0:evalue_sum=7.69e-21:gapopen_avg=0.0:gapopen_max=0.0:gapopen_min=0.0:gapopen_std=0:gapopen_sum=0.0:gtdb_class_counter=:gtdb_domain_counter=:gtdb_family_counter=:gtdb_genus_counter=:gtdb_order_counter=:gtdb_phylum_counter=:gtdb_species_counter=:heptad_counter=MCP-36H--2:lbd_counter=:length_avg=46.0:length_max=46.0:length_min=46.0:length_std=0:length_sum=46.0:mismatch_avg=5.0:mismatch_max=5.0:mismatch_min=5.0:mismatch_std=0:mismatch_sum=5.0:name=N1146022:qcovhsp_avg=97.9:qcovhsp_max=97.9:qcovhsp_min=97.9:qcovhsp_std=0:qcovhsp_sum=97.9:qend_avg=47.0:qend_max=47.0:qend_min=47.0:qend_std=0:qend_sum=47.0:qstart_avg=2.0:qstart_max=2.0:qstart_min=2.0:qstart_std=0:qstart_sum=2.0:ref_name_counter=RS_GCF_000376425.1_protein.faa_NZ_AQWL01000033.1_2@PF00015_full_PFAM.337.420--1:scovhsp_avg=55.4:scovhsp_max=55.4:scovhsp_min=55.4:scovhsp_std=0:scovhsp_sum=55.4:send_avg=79.0:send_max=79.0:send_min=79.0:send_std=0:send_sum=79.0:sstart_avg=34.0:sstart_max=34.0:sstart_min=34.0:sstart_std=0:sstart_sum=34.0],((fe7f7106-60c9-44d7-bc31-6ea1d7c9b9a2_3@MCPsignal.31.118:0.0781812[&&NHX:Sample=rhiztom2:Type=capture:capture_class=c__Gammaproteobacteria:capture_domain=d__Bacteria:capture_family=f__Burkholderiaceae:capture_genus=g__Acidovorax:capture_order=o__Burkholderiales:capture_phylum=p__Proteobacteria:capture_species=s__Acidovorax sp006715665:heptad=MCP-36H],(((((((de44ebe5-0f84-4ce4-9dd8-f296a8f04e24_6@MCPsignal.24.112:0.0118944[&&NHX:Sample=rhiztom1:Type=capture:capture_class=c__Gammaproteobacteria:capture_domain=d__Bacteria:capture_family=f__Burkholderiaceae:capture_genus=g__Acidovorax:capture_order=o__Burkholderiales:capture_phylum=p__Proteobacteria:capture_species=s__Acidovorax sp003058055:heptad=MCP-36H],((RS_GCF_019219095.1_protein.faa_NZ_JAHUWH010000021.1_37@PF00015_full_PFAM.316.506:0.00749623[&&NHX:Type=GTDB:gtdb_class=c__Gammaproteobacteria:gtdb_domain=d__Bacteria:gtdb_family=f__Burkholderiaceae:gtdb_genus=g__Acidovorax:gtdb_order=o__Burkholderiales:gtdb_phylum=p__Proteobacteria:gtdb_species=s__Acidovorax sp019219095:heptad=MCP-36H:species=d__Bacteria_p__Proteobacteria_c__Gammaproteobacteria_o__Burkholderiales_f__Burkholderiaceae_g__Acidovorax_s__Acidovorax sp019219095],(RS_GCF_001424425.1_protein.faa_NZ_LMPT01000003.1_43@PF00015_full_PFAM.313.506:5e-09[&&NHX:Type=GTDB:gtdb_class=c__Gammaproteobacteria:gtdb_domain=d__Bacteria:gtdb_family=f__Burkholderiaceae:gtdb_genus=g__Acidovorax:gtdb_order=o__Burkholderiales:gtdb_phylum=p__Proteobacteria:gtdb_species=s__Acidovorax sp001424425:heptad=MCP-36H:species=d__Bacteria_p__Proteobacteria_c__Gammaproteobacteria_o__Burkholderiales_f__Burkholderiaceae_g__Acidovorax_s__Acidovorax sp001424425],RS_GCF_001422735.1_protein.faa_NZ_LMLZ01000026.1_115@PF00015_full_PFAM.315.506:5e-09[&&NHX:Type=GTDB:gtdb_class=c__Gammaproteobacteria:gtdb_domain=d__Bacteria:gtdb_family=f__Burkholderiaceae:gtdb_genus=g__Acidovorax:gtdb_order=o__Burkholderiales:gtdb_phylum=p__Proteobacteria:gtdb_species=s__Acidovorax sp001422735:heptad=MCP-36H:species=d__Bacteria_p__Proteobacteria_c__Gammaproteobacteria_o__Burkholderiales_f__Burkholderiaceae_g__Acidovorax_s__Acidovorax sp001422735])0:5e-09[&&NHX:Sample_counter=:Type_counter=GTDB--2:capture_class_counter=:capture_domain_counter=:capture_family_counter=:capture_genus_counter=:capture_order_counter=:capture_phylum_counter=:capture_species_counter=:evoltype=D:gtdb_class_counter=c__Gammaproteobacteria--2:gtdb_domain_counter=d__Bacteria--2:gtdb_family_counter=f__Burkholderiaceae--2:gtdb_genus_counter=g__Acidovorax--2:gtdb_order_counter=o__Burkholderiales--2:gtdb_phylum_counter=p__Proteobacteria--2:gtdb_species_counter=s__Acidovorax sp001422735--1||s__Acidovorax sp001424425--1:heptad_counter=MCP-36H--2:lbd_counter=:lca=d__Bacteria:lca_tree=g__Acidovorax:name=N1146028:ref_name_counter=])0.817:0.00647777[&&NHX:Sample_counter=:Type_counter=GTDB--3:capture_class_counter=:capture_domain_counter=:capture_family_counter=:capture_genus_counter=:capture_order_counter=:capture_phylum_counter=:capture_species_counter=:evoltype=D:gtdb_class_counter=c__Gammaproteobacteria--3:gtdb_domain_counter=d__Bacteria--3:gtdb_family_counter=f__Burkholderiaceae--3:gtdb_genus_counter=g__Acidovorax--3:gtdb_order_counter=o__Burkholderiales--3:gtdb_phylum_counter=p__Proteobacteria--3:gtdb_species_counter=s__Acidovorax sp001422735--1||s__Acidovorax sp001424425--1||s__Acidovorax sp019219095--1:heptad_counter=MCP-36H--3:lbd_counter=:lca=d__Bacteria:lca_tree=g__Acidovorax:name=N1146029:ref_name_counter=],63b80f1a-f0bf-443c-8f87-42e4d4fafe9b_1@MCPsignal.283.364:0.0116156[&&NHX:Sample=rhiztom1:Type=capture:capture_class=c__Gammaproteobacteria:capture_domain=d__Bacteria:capture_family=f__Burkholderiaceae:capture_genus=g__Pelomonas:capture_order=o__Burkholderiales:capture_phylum=p__Proteobacteria:capture_species=s__Pelomonas sp016195825:heptad=MCP-36H])0:5e-09[&&NHX:Sample_counter=rhiztom1--1:Type_counter=GTDB--3||capture--1:capture_class_counter=c__Gammaproteobacteria--1:capture_domain_counter=d__Bacteria--1:capture_family_counter=f__Burkholderiaceae--1:capture_genus_counter=g__Pelomonas--1:capture_order_counter=o__Burkholderiales--1:capture_phylum_counter=p__Proteobacteria--1:capture_species_counter=s__Pelomonas sp016195825--1:gtdb_class_counter=c__Gammaproteobacteria--3:gtdb_domain_counter=d__Bacteria--3:gtdb_family_counter=f__Burkholderiaceae--3:gtdb_genus_counter=g__Acidovorax--3:gtdb_order_counter=o__Burkholderiales--3:gtdb_phylum_counter=p__Proteobacteria--3:gtdb_species_counter=s__Acidovorax sp001422735--1||s__Acidovorax sp001424425--1||s__Acidovorax sp019219095--1:heptad_counter=MCP-36H--4:lbd_counter=:lca_tree=g__Acidovorax:name=N1146031:ref_name_counter=])0.415:0.00719463[&&NHX:Sample_counter=rhiztom1--2:Type_counter=GTDB--3||capture--2:capture_class_counter=c__Gammaproteobacteria--2:capture_domain_counter=d__Bacteria--2:capture_family_counter=f__Burkholderiaceae--2:capture_genus_counter=g__Acidovorax--1||g__Pelomonas--1:capture_order_counter=o__Burkholderiales--2:capture_phylum_counter=p__Proteobacteria--2:capture_species_counter=s__Acidovorax sp003058055--1||s__Pelomonas sp016195825--1:gtdb_class_counter=c__Gammaproteobacteria--3:gtdb_domain_counter=d__Bacteria--3:gtdb_family_counter=f__Burkholderiaceae--3:gtdb_genus_counter=g__Acidovorax--3:gtdb_order_counter=o__Burkholderiales--3:gtdb_phylum_counter=p__Proteobacteria--3:gtdb_species_counter=s__Acidovorax sp001422735--1||s__Acidovorax sp001424425--1||s__Acidovorax sp019219095--1:heptad_counter=MCP-36H--5:lbd_counter=:lca_tree=g__Acidovorax:name=N1146032:ref_name_counter=],((RS_GCF_005405905.1_protein.faa_NZ_BJHU01000058.1_57@PF00015_full_PFAM.314.510:5e-09[&&NHX:Type=GTDB:gtdb_class=c__Gammaproteobacteria:gtdb_domain=d__Bacteria:gtdb_family=f__Burkholderiaceae:gtdb_genus=g__Acidovorax:gtdb_order=o__Burkholderiales:gtdb_phylum=p__Proteobacteria:gtdb_species=s__Acidovorax sp005405905:heptad=MCP-36H:species=d__Bacteria_p__Proteobacteria_c__Gammaproteobacteria_o__Burkholderiales_f__Burkholderiaceae_g__Acidovorax_s__Acidovorax sp005405905],((e2cb76c3-4a8b-4a2b-b669-2ad3b436412c_2@MCPsignal.22.90:0.059424[&&NHX:Sample=rhiztom3:Type=capture:capture_class=c__Gammaproteobacteria:capture_domain=d__Bacteria:capture_family=f__Burkholderiaceae:capture_genus=g__Rubrivivax:capture_order=o__Burkholderiales:capture_phylum=p__Proteobacteria:capture_species=s__Rubrivivax sp001295865:heptad=MCP-36H],(fae6f044-1666-4c94-9b4e-0dd784e04e2f_5@MCPsignal.73.138:0.636137[&&NHX:Sample=rhiztom1:Type=capture:capture_class=c__Gammaproteobacteria:capture_domain=d__Bacteria:capture_family=f__Burkholderiaceae:capture_genus=g__PBB1:capture_order=o__Burkholderiales:capture_phylum=p__Proteobacteria:capture_species=s__PBB1 sp001464195:heptad=MCP-36H],0eebb37f-1621-4562-a85f-f626c2162ae8_2@MCPsignal.24.112:1e-08[&&NHX:Sample=rhiztom1:Type=capture:capture_class=c__Gammaproteobacteria:capture_domain=d__Bacteria:capture_family=f__Thiobacillaceae:capture_genus=g__Thiobacillus:capture_order=o__Burkholderiales:capture_phylum=p__Proteobacteria:capture_species=s__Thiobacillus sp018780025:heptad=MCP-36H])0.396:0.0270367[&&NHX:Sample_counter=rhiztom1--2:Type_counter=capture--2:capture_class_counter=c__Gammaproteobacteria--2:capture_domain_counter=d__Bacteria--2:capture_family_counter=f__Burkholderiaceae--1||f__Thiobacillaceae--1:capture_genus_counter=g__PBB1--1||g__Thiobacillus--1:capture_order_counter=o__Burkholderiales--2:capture_phylum_counter=p__Proteobacteria--2:capture_species_counter=s__PBB1 sp001464195--1||s__Thiobacillus sp018780025--1:gtdb_class_counter=:gtdb_domain_counter=:gtdb_family_counter=:gtdb_genus_counter=:gtdb_order_counter=:gtdb_phylum_counter=:gtdb_species_counter=:heptad_counter=MCP-36H--2:lbd_counter=:name=N1146037:ref_name_counter=])0.913:0.0537823[&&NHX:Sample_counter=rhiztom1--2||rhiztom3--1:Type_counter=capture--3:capture_class_counter=c__Gammaproteobacteria--3:capture_domain_counter=d__Bacteria--3:capture_family_counter=f__Burkholderiaceae--2||f__Thiobacillaceae--1:capture_genus_counter=g__PBB1--1||g__Rubrivivax--1||g__Thiobacillus--1:capture_order_counter=o__Burkholderiales--3:capture_phylum_counter=p__Proteobacteria--3:capture_species_counter=s__PBB1 sp001464195--1||s__Rubrivivax sp001295865--1||s__Thiobacillus sp018780025--1:gtdb_class_counter=:gtdb_domain_counter=:gtdb_family_counter=:gtdb_genus_counter=:gtdb_order_counter=:gtdb_phylum_counter=:gtdb_species_counter=:heptad_counter=MCP-36H--3:lbd_counter=:name=N1146038:ref_name_counter=],(2d381440-0342-46c7-9061-45916c5a6ae8_5@MCPsignal.152.244:5e-09[&&NHX:Sample=rhiztom2:Type=capture:capture_class=c__Gammaproteobacteria:capture_domain=d__Bacteria:capture_family=f__Burkholderiaceae:capture_genus=g__Acidovorax:capture_order=o__Burkholderiales:capture_phylum=p__Proteobacteria:capture_species=s__Acidovorax sp005405905:heptad=MCP-36H],(((RS_GCF_002245625.1_protein.faa_NZ_NOIG01000014.1_45@PF00015_full_PFAM.314.522:0.00985254[&&NHX:Type=GTDB:gtdb_class=c__Gammaproteobacteria:gtdb_domain=d__Bacteria:gtdb_family=f__Burkholderiaceae:gtdb_genus=g__Acidovorax:gtdb_order=o__Burkholderiales:gtdb_phylum=p__Proteobacteria:gtdb_species=s__Acidovorax kalamii:heptad=MCP-36H:species=d__Bacteria_p__Proteobacteria_c__Gammaproteobacteria_o__Burkholderiales_f__Burkholderiaceae_g__Acidovorax_s__Acidovorax kalamii],RS_GCF_001633105.1_protein.faa_NZ_LUKZ01000023.1_4@PF00015_full_PFAM.314.510:5e-09[&&NHX:Type=GTDB:gtdb_class=c__Gammaproteobacteria:gtdb_domain=d__Bacteria:gtdb_family=f__Burkholderiaceae:gtdb_genus=g__Acidovorax:gtdb_order=o__Burkholderiales:gtdb_phylum=p__Proteobacteria:gtdb_species=s__Acidovorax sp001633105:heptad=MCP-36H:species=d__Bacteria_p__Proteobacteria_c__Gammaproteobacteria_o__Burkholderiales_f__Burkholderiaceae_g__Acidovorax_s__Acidovorax sp001633105])0:5e-09[&&NHX:Sample_counter=:Type_counter=GTDB--2:capture_class_counter=:capture_domain_counter=:capture_family_counter=:capture_genus_counter=:capture_order_counter=:capture_phylum_counter=:capture_species_counter=:evoltype=D:gtdb_class_counter=c__Gammaproteobacteria--2:gtdb_domain_counter=d__Bacteria--2:gtdb_family_counter=f__Burkholderiaceae--2:gtdb_genus_counter=g__Acidovorax--2:gtdb_order_counter=o__Burkholderiales--2:gtdb_phylum_counter=p__Proteobacteria--2:gtdb_species_counter=s__Acidovorax kalamii--1||s__Acidovorax sp001633105--1:heptad_counter=MCP-36H--2:lbd_counter=:lca=d__Bacteria:lca_tree=g__Acidovorax:name=N1146042:ref_name_counter=],((4dce2ecf-7733-43fa-ae77-5bcd243041d3_6@MCPsignal.59.132:5e-09[&&NHX:Sample=rhiztom1:Type=capture:capture_class=c__Gammaproteobacteria:capture_domain=d__Bacteria:capture_family=f__Burkholderiaceae:capture_genus=g__Acidovorax:capture_order=o__Burkholderiales:capture_phylum=p__Proteobacteria:capture_species=s__Acidovorax sp005405905:heptad=MCP-36H],(GB_GCA_018780365.1_protein.faa_JADMJR010000319.1_2@PF00015_full_PFAM.316.532:0.00756436[&&NHX:Type=GTDB:gtdb_class=c__Gammaproteobacteria:gtdb_domain=d__Bacteria:gtdb_family=f__Burkholderiaceae:gtdb_genus=g__Acidovorax:gtdb_order=o__Burkholderiales:gtdb_phylum=p__Proteobacteria:gtdb_species=s__Acidovorax sp018780365:heptad=MCP-36H:species=d__Bacteria_p__Proteobacteria_c__Gammaproteobacteria_o__Burkholderiales_f__Burkholderiaceae_g__Acidovorax_s__Acidovorax sp018780365],(4cc8bd4a-c55c-4620-bdfe-21297a037a2e_2@MCPsignal.313.432:0.00684579[&&NHX:Sample=rhiztom1:Type=capture:besthit=99.2:bitscore=208.0:capture_class=c__Gammaproteobacteria:capture_domain=d__Bacteria:capture_family=f__Burkholderiaceae:capture_genus=g__Hydrogenophaga:capture_order=o__Burkholderiales:capture_phylum=p__Proteobacteria:capture_species=s__Hydrogenophaga sp002840835:evalue=1.15e-69:gapopen=0.0:heptad=MCP-36H:length=119.0:mismatch=1.0:qcovhsp=100.0:qend=119.0:qstart=1.0:ref_name=RS_GCF_001633105.1_protein.faa_NZ_LUKZ01000023.1_4@PF00015_full_PFAM.314.510:scovhsp=60.7:send=128.0:sstart=10.0],47064918-3768-4a10-874e-ee0ce43460cc_3@MCPsignal.64.194:0.0059563[&&NHX:Sample=rhiztom3:Type=capture:besthit=99.2:bitscore=226.0:capture_class=c__Gammaproteobacteria:capture_domain=d__Bacteria:capture_family=f__Burkholderiaceae:capture_genus=g__Hydrogenophaga:capture_order=o__Burkholderiales:capture_phylum=p__Proteobacteria:capture_species=s__Hydrogenophaga sp002840835:evalue=1.27e-76:gapopen=0.0:heptad=MCP-36H:length=130.0:mismatch=1.0:qcovhsp=100.0:qend=130.0:qstart=1.0:ref_name=RS_GCF_001633105.1_protein.faa_NZ_LUKZ01000023.1_4@PF00015_full_PFAM.314.510:scovhsp=66.3:send=139.0:sstart=10.0])0:1.8e-08[&&NHX:Sample_counter=rhiztom1--1||rhiztom3--1:Type_counter=capture--2:besthit_avg=99.2:besthit_max=99.2:besthit_min=99.2:besthit_std=0.0:besthit_sum=198.4:bitscore_avg=217.0:bitscore_max=226.0:bitscore_min=208.0:bitscore_std=12.727922061357855:bitscore_sum=434.0:capture_class_counter=c__Gammaproteobacteria--2:capture_domain_counter=d__Bacteria--2:capture_family_counter=f__Burkholderiaceae--2:capture_genus_counter=g__Hydrogenophaga--2:capture_order_counter=o__Burkholderiales--2:capture_phylum_counter=p__Proteobacteria--2:capture_species_counter=s__Hydrogenophaga sp002840835--2:evalue_avg=5.750000635e-70:evalue_max=1.15e-69:evalue_min=1.27e-76:evalue_std=8.131727085619684e-70:evalue_sum=1.150000127e-69:gapopen_avg=0.0:gapopen_max=0.0:gapopen_min=0.0:gapopen_std=0.0:gapopen_sum=0.0:gtdb_class_counter=:gtdb_domain_counter=:gtdb_family_counter=:gtdb_genus_counter=:gtdb_order_counter=:gtdb_phylum_counter=:gtdb_species_counter=:heptad_counter=MCP-36H--2:lbd_counter=:length_avg=124.5:length_max=130.0:length_min=119.0:length_std=7.7781745930520225:length_sum=249.0:mismatch_avg=1.0:mismatch_max=1.0:mismatch_min=1.0:mismatch_std=0.0:mismatch_sum=2.0:name=N1146047:qcovhsp_avg=100.0:qcovhsp_max=100.0:qcovhsp_min=100.0:qcovhsp_std=0.0:qcovhsp_sum=200.0:qend_avg=124.5:qend_max=130.0:qend_min=119.0:qend_std=7.7781745930520225:qend_sum=249.0:qstart_avg=1.0:qstart_max=1.0:qstart_min=1.0:qstart_std=0.0:qstart_sum=2.0:ref_name_counter=RS_GCF_001633105.1_protein.faa_NZ_LUKZ01000023.1_4@PF00015_full_PFAM.314.510--2:scovhsp_avg=63.5:scovhsp_max=66.3:scovhsp_min=60.7:scovhsp_std=3.959797974644662:scovhsp_sum=127.0:send_avg=133.5:send_max=139.0:send_min=128.0:send_std=7.7781745930520225:send_sum=267.0:sstart_avg=10.0:sstart_max=10.0:sstart_min=10.0:sstart_std=0.0:sstart_sum=20.0])0:1.8e-08[&&NHX:Sample_counter=rhiztom1--1||rhiztom3--1:Type_counter=GTDB--1||capture--2:besthit_avg=99.2:besthit_max=99.2:besthit_min=99.2:besthit_std=0.0:besthit_sum=198.4:bitscore_avg=217.0:bitscore_max=226.0:bitscore_min=208.0:bitscore_std=12.727922061357855:bitscore_sum=434.0:capture_class_counter=c__Gammaproteobacteria--2:capture_domain_counter=d__Bacteria--2:capture_family_counter=f__Burkholderiaceae--2:capture_genus_counter=g__Hydrogenophaga--2:capture_order_counter=o__Burkholderiales--2:capture_phylum_counter=p__Proteobacteria--2:capture_species_counter=s__Hydrogenophaga sp002840835--2:evalue_avg=5.750000635e-70:evalue_max=1.15e-69:evalue_min=1.27e-76:evalue_std=8.131727085619684e-70:evalue_sum=1.150000127e-69:gapopen_avg=0.0:gapopen_max=0.0:gapopen_min=0.0:gapopen_std=0.0:gapopen_sum=0.0:gtdb_class_counter=c__Gammaproteobacteria--1:gtdb_domain_counter=d__Bacteria--1:gtdb_family_counter=f__Burkholderiaceae--1:gtdb_genus_counter=g__Acidovorax--1:gtdb_order_counter=o__Burkholderiales--1:gtdb_phylum_counter=p__Proteobacteria--1:gtdb_species_counter=s__Acidovorax sp018780365--1:heptad_counter=MCP-36H--3:lbd_counter=:lca_tree=s__Acidovorax sp018780365:length_avg=124.5:length_max=130.0:length_min=119.0:length_std=7.7781745930520225:length_sum=249.0:mismatch_avg=1.0:mismatch_max=1.0:mismatch_min=1.0:mismatch_std=0.0:mismatch_sum=2.0:name=N1146048:qcovhsp_avg=100.0:qcovhsp_max=100.0:qcovhsp_min=100.0:qcovhsp_std=0.0:qcovhsp_sum=200.0:qend_avg=124.5:qend_max=130.0:qend_min=119.0:qend_std=7.7781745930520225:qend_sum=249.0:qstart_avg=1.0:qstart_max=1.0:qstart_min=1.0:qstart_std=0.0:qstart_sum=2.0:ref_name_counter=RS_GCF_001633105.1_protein.faa_NZ_LUKZ01000023.1_4@PF00015_full_PFAM.314.510--2:scovhsp_avg=63.5:scovhsp_max=66.3:scovhsp_min=60.7:scovhsp_std=3.959797974644662:scovhsp_sum=127.0:send_avg=133.5:send_max=139.0:send_min=128.0:send_std=7.7781745930520225:send_sum=267.0:sstart_avg=10.0:sstart_max=10.0:sstart_min=10.0:sstart_std=0.0:sstart_sum=20.0])0.415:1.8e-08[&&NHX:Sample_counter=rhiztom1--2||rhiztom3--1:Type_counter=GTDB--1||capture--3:besthit_avg=99.2:besthit_max=99.2:besthit_min=99.2:besthit_std=0.0:besthit_sum=198.4:bitscore_avg=217.0:bitscore_max=226.0:bitscore_min=208.0:bitscore_std=12.727922061357855:bitscore_sum=434.0:capture_class_counter=c__Gammaproteobacteria--3:capture_domain_counter=d__Bacteria--3:capture_family_counter=f__Burkholderiaceae--3:capture_genus_counter=g__Acidovorax--1||g__Hydrogenophaga--2:capture_order_counter=o__Burkholderiales--3:capture_phylum_counter=p__Proteobacteria--3:capture_species_counter=s__Acidovorax sp005405905--1||s__Hydrogenophaga sp002840835--2:evalue_avg=5.750000635e-70:evalue_max=1.15e-69:evalue_min=1.27e-76:evalue_std=8.131727085619684e-70:evalue_sum=1.150000127e-69:gapopen_avg=0.0:gapopen_max=0.0:gapopen_min=0.0:gapopen_std=0.0:gapopen_sum=0.0:gtdb_class_counter=c__Gammaproteobacteria--1:gtdb_domain_counter=d__Bacteria--1:gtdb_family_counter=f__Burkholderiaceae--1:gtdb_genus_counter=g__Acidovorax--1:gtdb_order_counter=o__Burkholderiales--1:gtdb_phylum_counter=p__Proteobacteria--1:gtdb_species_counter=s__Acidovorax sp018780365--1:heptad_counter=MCP-36H--4:lbd_counter=:lca_tree=s__Acidovorax sp018780365:length_avg=124.5:length_max=130.0:length_min=119.0:length_std=7.7781745930520225:length_sum=249.0:mismatch_avg=1.0:mismatch_max=1.0:mismatch_min=1.0:mismatch_std=0.0:mismatch_sum=2.0:name=N1146049:qcovhsp_avg=100.0:qcovhsp_max=100.0:qcovhsp_min=100.0:qcovhsp_std=0.0:qcovhsp_sum=200.0:qend_avg=124.5:qend_max=130.0:qend_min=119.0:qend_std=7.7781745930520225:qend_sum=249.0:qstart_avg=1.0:qstart_max=1.0:qstart_min=1.0:qstart_std=0.0:qstart_sum=2.0:ref_name_counter=RS_GCF_001633105.1_protein.faa_NZ_LUKZ01000023.1_4@PF00015_full_PFAM.314.510--2:scovhsp_avg=63.5:scovhsp_max=66.3:scovhsp_min=60.7:scovhsp_std=3.959797974644662:scovhsp_sum=127.0:send_avg=133.5:send_max=139.0:send_min=128.0:send_std=7.7781745930520225:send_sum=267.0:sstart_avg=10.0:sstart_max=10.0:sstart_min=10.0:sstart_std=0.0:sstart_sum=20.0],((23e229c8-24b2-4ee8-8a64-090d30b2c9ba_3@MCPsignal.156.312:5e-09[&&NHX:Sample=rhiztom1:Type=capture:besthit=99.4:bitscore=268.0:capture_class=c__Gammaproteobacteria:capture_domain=d__Bacteria:capture_family=f__Burkholderiaceae:capture_genus=g__Hydrogenophaga:capture_order=o__Burkholderiales:capture_phylum=p__Proteobacteria:capture_species=s__Hydrogenophaga sp002840835:evalue=9.19e-93:gapopen=0.0:heptad=MCP-36H:length=156.0:mismatch=1.0:qcovhsp=100.0:qend=156.0:qstart=1.0:ref_name=RS_GCF_005405905.1_protein.faa_NZ_BJHU01000058.1_57@PF00015_full_PFAM.314.510:scovhsp=79.6:send=165.0:sstart=10.0],(04ac550b-a89e-46d9-b8fc-2961dbc81272_2@MCPsignal.37.189:5e-09[&&NHX:Sample=rhiztom1:Type=capture:besthit=99.3:bitscore=261.0:capture_class=c__Gammaproteobacteria:capture_domain=d__Bacteria:capture_family=f__Burkholderiaceae:capture_genus=g__Hydrogenophaga:capture_order=o__Burkholderiales:capture_phylum=p__Proteobacteria:capture_species=s__Hydrogenophaga sp002840835:evalue=8.7e-90:gapopen=0.0:heptad=MCP-36H:length=152.0:mismatch=1.0:qcovhsp=100.0:qend=152.0:qstart=1.0:ref_name=RS_GCF_005405905.1_protein.faa_NZ_BJHU01000058.1_57@PF00015_full_PFAM.314.510:scovhsp=77.6:send=165.0:sstart=14.0],(88fe2e5f-d2db-4849-99d3-a55b32d31db8_5@MCPsignal.26.159:5e-09[&&NHX:Sample=rhiztom2:Type=capture:besthit=99.2:bitscore=228.0:capture_class=c__Gammaproteobacteria:capture_domain=d__Bacteria:capture_family=f__Burkholderiaceae:capture_genus=g__Hydrogenophaga:capture_order=o__Burkholderiales:capture_phylum=p__Proteobacteria:capture_species=s__Hydrogenophaga sp002840835:evalue=3.52e-77:gapopen=0.0:heptad=MCP-36H:length=133.0:mismatch=1.0:qcovhsp=100.0:qend=133.0:qstart=1.0:ref_name=RS_GCF_005405905.1_protein.faa_NZ_BJHU01000058.1_57@PF00015_full_PFAM.314.510:scovhsp=67.9:send=165.0:sstart=33.0],b286b810-4acf-4e5a-be4b-dd7edcd3b5c9_5@MCPsignal.238.387:5e-09[&&NHX:Sample=rhiztom1:Type=capture:besthit=99.3:bitscore=254.0:capture_class=c__Gammaproteobacteria:capture_domain=d__Bacteria:capture_family=f__Burkholderiaceae:capture_genus=g__Hydrogenophaga:capture_order=o__Burkholderiales:capture_phylum=p__Proteobacteria:capture_species=s__Hydrogenophaga sp002840835:evalue=4.24e-87:gapopen=0.0:heptad=MCP-36H:length=149.0:mismatch=1.0:qcovhsp=100.0:qend=149.0:qstart=1.0:ref_name=RS_GCF_005405905.1_protein.faa_NZ_BJHU01000058.1_57@PF00015_full_PFAM.314.510:scovhsp=76.0:send=164.0:sstart=16.0])0.87:5e-09[&&NHX:Sample_counter=rhiztom1--1||rhiztom2--1:Type_counter=capture--2:besthit_avg=99.25:besthit_max=99.3:besthit_min=99.2:besthit_std=0.07071067811865074:besthit_sum=198.5:bitscore_avg=241.0:bitscore_max=254.0:bitscore_min=228.0:bitscore_std=18.384776310850235:bitscore_sum=482.0:capture_class_counter=c__Gammaproteobacteria--2:capture_domain_counter=d__Bacteria--2:capture_family_counter=f__Burkholderiaceae--2:capture_genus_counter=g__Hydrogenophaga--2:capture_order_counter=o__Burkholderiales--2:capture_phylum_counter=p__Proteobacteria--2:capture_species_counter=s__Hydrogenophaga sp002840835--2:evalue_avg=1.760000000212e-77:evalue_max=3.52e-77:evalue_min=4.24e-87:evalue_std=2.489015869476834e-77:evalue_sum=3.520000000424e-77:gapopen_avg=0.0:gapopen_max=0.0:gapopen_min=0.0:gapopen_std=0.0:gapopen_sum=0.0:gtdb_class_counter=:gtdb_domain_counter=:gtdb_family_counter=:gtdb_genus_counter=:gtdb_order_counter=:gtdb_phylum_counter=:gtdb_species_counter=:heptad_counter=MCP-36H--2:lbd_counter=:length_avg=141.0:length_max=149.0:length_min=133.0:length_std=11.313708498984761:length_sum=282.0:mismatch_avg=1.0:mismatch_max=1.0:mismatch_min=1.0:mismatch_std=0.0:mismatch_sum=2.0:name=N1146054:qcovhsp_avg=100.0:qcovhsp_max=100.0:qcovhsp_min=100.0:qcovhsp_std=0.0:qcovhsp_sum=200.0:qend_avg=141.0:qend_max=149.0:qend_min=133.0:qend_std=11.313708498984761:qend_sum=282.0:qstart_avg=1.0:qstart_max=1.0:qstart_min=1.0:qstart_std=0.0:qstart_sum=2.0:ref_name_counter=RS_GCF_005405905.1_protein.faa_NZ_BJHU01000058.1_57@PF00015_full_PFAM.314.510--2:scovhsp_avg=71.95:scovhsp_max=76.0:scovhsp_min=67.9:scovhsp_std=5.727564927611032:scovhsp_sum=143.9:send_avg=164.5:send_max=165.0:send_min=164.0:send_std=0.7071067811865476:send_sum=329.0:sstart_avg=24.5:sstart_max=33.0:sstart_min=16.0:sstart_std=12.020815280171307:sstart_sum=49.0])0:5e-09[&&NHX:Sample_counter=rhiztom1--2||rhiztom2--1:Type_counter=capture--3:besthit_avg=99.26666666666667:besthit_max=99.3:besthit_min=99.2:besthit_std=0.05773502691895929:besthit_sum=297.8:bitscore_avg=247.66666666666666:bitscore_max=261.0:bitscore_min=228.0:bitscore_std=17.387735140993303:bitscore_sum=743.0:capture_class_counter=c__Gammaproteobacteria--3:capture_domain_counter=d__Bacteria--3:capture_family_counter=f__Burkholderiaceae--3:capture_genus_counter=g__Hydrogenophaga--3:capture_order_counter=o__Burkholderiales--3:capture_phylum_counter=p__Proteobacteria--3:capture_species_counter=s__Hydrogenophaga sp002840835--3:evalue_avg=1.1733333334749565e-77:evalue_max=3.52e-77:evalue_min=8.7e-90:evalue_std=2.0322729474248335e-77:evalue_sum=3.5200000004248696e-77:gapopen_avg=0.0:gapopen_max=0.0:gapopen_min=0.0:gapopen_std=0.0:gapopen_sum=0.0:gtdb_class_counter=:gtdb_domain_counter=:gtdb_family_counter=:gtdb_genus_counter=:gtdb_order_counter=:gtdb_phylum_counter=:gtdb_species_counter=:heptad_counter=MCP-36H--3:lbd_counter=:length_avg=144.66666666666666:length_max=152.0:length_min=133.0:length_std=10.214368964029708:length_sum=434.0:mismatch_avg=1.0:mismatch_max=1.0:mismatch_min=1.0:mismatch_std=0.0:mismatch_sum=3.0:name=N1146055:qcovhsp_avg=100.0:qcovhsp_max=100.0:qcovhsp_min=100.0:qcovhsp_std=0.0:qcovhsp_sum=300.0:qend_avg=144.66666666666666:qend_max=152.0:qend_min=133.0:qend_std=10.214368964029708:qend_sum=434.0:qstart_avg=1.0:qstart_max=1.0:qstart_min=1.0:qstart_std=0.0:qstart_sum=3.0:ref_name_counter=RS_GCF_005405905.1_protein.faa_NZ_BJHU01000058.1_57@PF00015_full_PFAM.314.510--3:scovhsp_avg=73.83333333333333:scovhsp_max=77.6:scovhsp_min=67.9:scovhsp_std=5.200320502943379:scovhsp_sum=221.5:send_avg=164.66666666666666:send_max=165.0:send_min=164.0:send_std=0.5773502691896258:send_sum=494.0:sstart_avg=21.0:sstart_max=33.0:sstart_min=14.0:sstart_std=10.44030650891055:sstart_sum=63.0])0.801:0.00473525[&&NHX:Sample_counter=rhiztom1--3||rhiztom2--1:Type_counter=capture--4:besthit_avg=99.3:besthit_max=99.4:besthit_min=99.2:besthit_std=0.08164965809277376:besthit_sum=397.2:bitscore_avg=252.75:bitscore_max=268.0:bitscore_min=228.0:bitscore_std=17.461863207191456:bitscore_sum=1011.0:capture_class_counter=c__Gammaproteobacteria--4:capture_domain_counter=d__Bacteria--4:capture_family_counter=f__Burkholderiaceae--4:capture_genus_counter=g__Hydrogenophaga--4:capture_order_counter=o__Burkholderiales--4:capture_phylum_counter=p__Proteobacteria--4:capture_species_counter=s__Hydrogenophaga sp002840835--4:evalue_avg=8.800000001062176e-78:evalue_max=3.52e-77:evalue_min=9.19e-93:evalue_std=1.759999999929188e-77:evalue_sum=3.52000000042487e-77:gapopen_avg=0.0:gapopen_max=0.0:gapopen_min=0.0:gapopen_std=0.0:gapopen_sum=0.0:gtdb_class_counter=:gtdb_domain_counter=:gtdb_family_counter=:gtdb_genus_counter=:gtdb_order_counter=:gtdb_phylum_counter=:gtdb_species_counter=:heptad_counter=MCP-36H--4:lbd_counter=:length_avg=147.5:length_max=156.0:length_min=133.0:length_std=10.082988974836116:length_sum=590.0:mismatch_avg=1.0:mismatch_max=1.0:mismatch_min=1.0:mismatch_std=0.0:mismatch_sum=4.0:name=N1146056:qcovhsp_avg=100.0:qcovhsp_max=100.0:qcovhsp_min=100.0:qcovhsp_std=0.0:qcovhsp_sum=400.0:qend_avg=147.5:qend_max=156.0:qend_min=133.0:qend_std=10.082988974836116:qend_sum=590.0:qstart_avg=1.0:qstart_max=1.0:qstart_min=1.0:qstart_std=0.0:qstart_sum=4.0:ref_name_counter=RS_GCF_005405905.1_protein.faa_NZ_BJHU01000058.1_57@PF00015_full_PFAM.314.510--4:scovhsp_avg=75.275:scovhsp_max=79.6:scovhsp_min=67.9:scovhsp_std=5.13249452021139:scovhsp_sum=301.1:send_avg=164.75:send_max=165.0:send_min=164.0:send_std=0.5:send_sum=659.0:sstart_avg=18.25:sstart_max=33.0:sstart_min=10.0:sstart_std=10.1447851956888:sstart_sum=73.0],ab4f0a40-ef50-4160-a331-5dbcf8d91758_6@MCPsignal.76.229:0.00486141[&&NHX:Sample=rhiztom1:Type=capture:besthit=99.3:bitscore=263.0:capture_class=c__Gammaproteobacteria:capture_domain=d__Bacteria:capture_family=f__Burkholderiaceae:capture_genus=g__Hydrogenophaga:capture_order=o__Burkholderiales:capture_phylum=p__Proteobacteria:capture_species=s__Hydrogenophaga sp002840835:evalue=1.1e-90:gapopen=0.0:heptad=MCP-36H:length=153.0:mismatch=1.0:qcovhsp=100.0:qend=153.0:qstart=1.0:ref_name=RS_GCF_001633105.1_protein.faa_NZ_LUKZ01000023.1_4@PF00015_full_PFAM.314.510:scovhsp=78.1:send=165.0:sstart=13.0])0.809:0.00477816[&&NHX:Sample_counter=rhiztom1--4||rhiztom2--1:Type_counter=capture--5:besthit_avg=99.3:besthit_max=99.4:besthit_min=99.2:besthit_std=0.07071067811865576:besthit_sum=496.5:bitscore_avg=254.8:bitscore_max=268.0:bitscore_min=228.0:bitscore_std=15.801898620102586:bitscore_sum=1274.0:capture_class_counter=c__Gammaproteobacteria--5:capture_domain_counter=d__Bacteria--5:capture_family_counter=f__Burkholderiaceae--5:capture_genus_counter=g__Hydrogenophaga--5:capture_order_counter=o__Burkholderiales--5:capture_phylum_counter=p__Proteobacteria--5:capture_species_counter=s__Hydrogenophaga sp002840835--5:evalue_avg=7.040000000849961e-78:evalue_max=3.52e-77:evalue_min=9.19e-93:evalue_std=1.5741918561123375e-77:evalue_sum=3.520000000424981e-77:gapopen_avg=0.0:gapopen_max=0.0:gapopen_min=0.0:gapopen_std=0.0:gapopen_sum=0.0:gtdb_class_counter=:gtdb_domain_counter=:gtdb_family_counter=:gtdb_genus_counter=:gtdb_order_counter=:gtdb_phylum_counter=:gtdb_species_counter=:heptad_counter=MCP-36H--5:lbd_counter=:length_avg=148.6:length_max=156.0:length_min=133.0:length_std=9.071934744033381:length_sum=743.0:mismatch_avg=1.0:mismatch_max=1.0:mismatch_min=1.0:mismatch_std=0.0:mismatch_sum=5.0:name=N1146058:qcovhsp_avg=100.0:qcovhsp_max=100.0:qcovhsp_min=100.0:qcovhsp_std=0.0:qcovhsp_sum=500.0:qend_avg=148.6:qend_max=156.0:qend_min=133.0:qend_std=9.071934744033381:qend_sum=743.0:qstart_avg=1.0:qstart_max=1.0:qstart_min=1.0:qstart_std=0.0:qstart_sum=5.0:ref_name_counter=RS_GCF_001633105.1_protein.faa_NZ_LUKZ01000023.1_4@PF00015_full_PFAM.314.510--1||RS_GCF_005405905.1_protein.faa_NZ_BJHU01000058.1_57@PF00015_full_PFAM.314.510--4:scovhsp_avg=75.84:scovhsp_max=79.6:scovhsp_min=67.9:scovhsp_std=4.620930642197517:scovhsp_sum=379.20000000000005:send_avg=164.8:send_max=165.0:send_min=164.0:send_std=0.447213595499958:send_sum=824.0:sstart_avg=17.2:sstart_max=33.0:sstart_min=10.0:sstart_std=9.093954035511725:sstart_sum=86.0])0:1.8e-08[&&NHX:Sample_counter=rhiztom1--6||rhiztom2--1||rhiztom3--1:Type_counter=GTDB--1||capture--8:besthit_avg=99.27142857142857:besthit_max=99.4:besthit_min=99.2:besthit_std=0.07559289460184518:besthit_sum=694.9:bitscore_avg=244.0:bitscore_max=268.0:bitscore_min=208.0:bitscore_std=23.101226518664905:bitscore_sum=1708.0:capture_class_counter=c__Gammaproteobacteria--8:capture_domain_counter=d__Bacteria--8:capture_family_counter=f__Burkholderiaceae--8:capture_genus_counter=g__Acidovorax--1||g__Hydrogenophaga--7:capture_order_counter=o__Burkholderiales--8:capture_phylum_counter=p__Proteobacteria--8:capture_species_counter=s__Acidovorax sp005405905--1||s__Hydrogenophaga sp002840835--7:evalue_avg=1.6428573745714286e-70:evalue_max=1.15e-69:evalue_min=9.19e-93:evalue_std=4.3465913374297416e-70:evalue_sum=1.1500001622e-69:gapopen_avg=0.0:gapopen_max=0.0:gapopen_min=0.0:gapopen_std=0.0:gapopen_sum=0.0:gtdb_class_counter=c__Gammaproteobacteria--1:gtdb_domain_counter=d__Bacteria--1:gtdb_family_counter=f__Burkholderiaceae--1:gtdb_genus_counter=g__Acidovorax--1:gtdb_order_counter=o__Burkholderiales--1:gtdb_phylum_counter=p__Proteobacteria--1:gtdb_species_counter=s__Acidovorax sp018780365--1:heptad_counter=MCP-36H--9:lbd_counter=:lca_tree=s__Acidovorax sp018780365:length_avg=141.71428571428572:length_max=156.0:length_min=119.0:length_std=14.256159905040883:length_sum=992.0:mismatch_avg=1.0:mismatch_max=1.0:mismatch_min=1.0:mismatch_std=0.0:mismatch_sum=7.0:name=N1146059:qcovhsp_avg=100.0:qcovhsp_max=100.0:qcovhsp_min=100.0:qcovhsp_std=0.0:qcovhsp_sum=700.0:qend_avg=141.71428571428572:qend_max=156.0:qend_min=119.0:qend_std=14.256159905040883:qend_sum=992.0:qstart_avg=1.0:qstart_max=1.0:qstart_min=1.0:qstart_std=0.0:qstart_sum=7.0:ref_name_counter=RS_GCF_001633105.1_protein.faa_NZ_LUKZ01000023.1_4@PF00015_full_PFAM.314.510--3||RS_GCF_005405905.1_protein.faa_NZ_BJHU01000058.1_57@PF00015_full_PFAM.314.510--4:scovhsp_avg=72.3142857142857:scovhsp_max=79.6:scovhsp_min=60.7:scovhsp_std=7.2873014144305746:scovhsp_sum=506.19999999999993:send_avg=155.85714285714286:send_max=165.0:send_min=128.0:send_std=15.603723609324488:send_sum=1091.0:sstart_avg=15.142857142857142:sstart_max=33.0:sstart_min=10.0:sstart_std=8.214389233302162:sstart_sum=106.0])0.789:0.00393949[&&NHX:Sample_counter=rhiztom1--6||rhiztom2--1||rhiztom3--1:Type_counter=GTDB--3||capture--8:besthit_avg=99.27142857142859:besthit_max=99.4:besthit_min=99.2:besthit_std=0.07559289460184518:besthit_sum=694.9000000000001:bitscore_avg=244.0:bitscore_max=268.0:bitscore_min=208.0:bitscore_std=23.101226518664905:bitscore_sum=1708.0:capture_class_counter=c__Gammaproteobacteria--8:capture_domain_counter=d__Bacteria--8:capture_family_counter=f__Burkholderiaceae--8:capture_genus_counter=g__Acidovorax--1||g__Hydrogenophaga--7:capture_order_counter=o__Burkholderiales--8:capture_phylum_counter=p__Proteobacteria--8:capture_species_counter=s__Acidovorax sp005405905--1||s__Hydrogenophaga sp002840835--7:evalue_avg=1.6428573745714286e-70:evalue_max=1.15e-69:evalue_min=9.19e-93:evalue_std=4.346591337429742e-70:evalue_sum=1.1500001622e-69:gapopen_avg=0.0:gapopen_max=0.0:gapopen_min=0.0:gapopen_std=0.0:gapopen_sum=0.0:gtdb_class_counter=c__Gammaproteobacteria--3:gtdb_domain_counter=d__Bacteria--3:gtdb_family_counter=f__Burkholderiaceae--3:gtdb_genus_counter=g__Acidovorax--3:gtdb_order_counter=o__Burkholderiales--3:gtdb_phylum_counter=p__Proteobacteria--3:gtdb_species_counter=s__Acidovorax kalamii--1||s__Acidovorax sp001633105--1||s__Acidovorax sp018780365--1:heptad_counter=MCP-36H--11:lbd_counter=:lca_tree=g__Acidovorax:length_avg=141.71428571428572:length_max=156.0:length_min=119.0:length_std=14.25615990504088:length_sum=992.0:mismatch_avg=1.0:mismatch_max=1.0:mismatch_min=1.0:mismatch_std=0.0:mismatch_sum=7.0:name=N1146060:qcovhsp_avg=100.0:qcovhsp_max=100.0:qcovhsp_min=100.0:qcovhsp_std=0.0:qcovhsp_sum=700.0:qend_avg=141.71428571428572:qend_max=156.0:qend_min=119.0:qend_std=14.25615990504088:qend_sum=992.0:qstart_avg=1.0:qstart_max=1.0:qstart_min=1.0:qstart_std=0.0:qstart_sum=7.0:ref_name_counter=RS_GCF_001633105.1_protein.faa_NZ_LUKZ01000023.1_4@PF00015_full_PFAM.314.510--3||RS_GCF_005405905.1_protein.faa_NZ_BJHU01000058.1_57@PF00015_full_PFAM.314.510--4:scovhsp_avg=72.31428571428572:scovhsp_max=79.6:scovhsp_min=60.7:scovhsp_std=7.2873014144305746:scovhsp_sum=506.2:send_avg=155.85714285714286:send_max=165.0:send_min=128.0:send_std=15.60372360932449:send_sum=1091.0:sstart_avg=15.142857142857142:sstart_max=33.0:sstart_min=10.0:sstart_std=8.214389233302162:sstart_sum=106.0],RS_GCF_003852545.1_protein.faa_NZ_QAJR01000011.1_91@PF00015_full_PFAM.314.506:0.0151722[&&NHX:Type=GTDB:gtdb_class=c__Gammaproteobacteria:gtdb_domain=d__Bacteria:gtdb_family=f__Burkholderiaceae:gtdb_genus=g__Acidovorax:gtdb_order=o__Burkholderiales:gtdb_phylum=p__Proteobacteria:gtdb_species=s__Acidovorax sp003852545:heptad=MCP-36H:species=d__Bacteria_p__Proteobacteria_c__Gammaproteobacteria_o__Burkholderiales_f__Burkholderiaceae_g__Acidovorax_s__Acidovorax sp003852545])0.781:0.00399769[&&NHX:Sample_counter=rhiztom1--6||rhiztom2--1||rhiztom3--1:Type_counter=GTDB--4||capture--8:besthit_avg=99.27142857142859:besthit_max=99.4:besthit_min=99.2:besthit_std=0.07559289460184518:besthit_sum=694.9000000000001:bitscore_avg=244.0:bitscore_max=268.0:bitscore_min=208.0:bitscore_std=23.101226518664905:bitscore_sum=1708.0:capture_class_counter=c__Gammaproteobacteria--8:capture_domain_counter=d__Bacteria--8:capture_family_counter=f__Burkholderiaceae--8:capture_genus_counter=g__Acidovorax--1||g__Hydrogenophaga--7:capture_order_counter=o__Burkholderiales--8:capture_phylum_counter=p__Proteobacteria--8:capture_species_counter=s__Acidovorax sp005405905--1||s__Hydrogenophaga sp002840835--7:evalue_avg=1.6428573745714286e-70:evalue_max=1.15e-69:evalue_min=9.19e-93:evalue_std=4.346591337429742e-70:evalue_sum=1.1500001622e-69:gapopen_avg=0.0:gapopen_max=0.0:gapopen_min=0.0:gapopen_std=0.0:gapopen_sum=0.0:gtdb_class_counter=c__Gammaproteobacteria--4:gtdb_domain_counter=d__Bacteria--4:gtdb_family_counter=f__Burkholderiaceae--4:gtdb_genus_counter=g__Acidovorax--4:gtdb_order_counter=o__Burkholderiales--4:gtdb_phylum_counter=p__Proteobacteria--4:gtdb_species_counter=s__Acidovorax kalamii--1||s__Acidovorax sp001633105--1||s__Acidovorax sp003852545--1||s__Acidovorax sp018780365--1:heptad_counter=MCP-36H--12:lbd_counter=:lca_tree=g__Acidovorax:length_avg=141.71428571428572:length_max=156.0:length_min=119.0:length_std=14.25615990504088:length_sum=992.0:mismatch_avg=1.0:mismatch_max=1.0:mismatch_min=1.0:mismatch_std=0.0:mismatch_sum=7.0:name=N1146062:qcovhsp_avg=100.0:qcovhsp_max=100.0:qcovhsp_min=100.0:qcovhsp_std=0.0:qcovhsp_sum=700.0:qend_avg=141.71428571428572:qend_max=156.0:qend_min=119.0:qend_std=14.25615990504088:qend_sum=992.0:qstart_avg=1.0:qstart_max=1.0:qstart_min=1.0:qstart_std=0.0:qstart_sum=7.0:ref_name_counter=RS_GCF_001633105.1_protein.faa_NZ_LUKZ01000023.1_4@PF00015_full_PFAM.314.510--3||RS_GCF_005405905.1_protein.faa_NZ_BJHU01000058.1_57@PF00015_full_PFAM.314.510--4:scovhsp_avg=72.31428571428572:scovhsp_max=79.6:scovhsp_min=60.7:scovhsp_std=7.2873014144305746:scovhsp_sum=506.2:send_avg=155.85714285714286:send_max=165.0:send_min=128.0:send_std=15.60372360932449:send_sum=1091.0:sstart_avg=15.142857142857142:sstart_max=33.0:sstart_min=10.0:sstart_std=8.214389233302162:sstart_sum=106.0])0:5e-09[&&NHX:Sample_counter=rhiztom1--6||rhiztom2--2||rhiztom3--1:Type_counter=GTDB--4||capture--9:besthit_avg=99.27142857142859:besthit_max=99.4:besthit_min=99.2:besthit_std=0.07559289460184518:besthit_sum=694.9000000000001:bitscore_avg=244.0:bitscore_max=268.0:bitscore_min=208.0:bitscore_std=23.101226518664905:bitscore_sum=1708.0:capture_class_counter=c__Gammaproteobacteria--9:capture_domain_counter=d__Bacteria--9:capture_family_counter=f__Burkholderiaceae--9:capture_genus_counter=g__Acidovorax--2||g__Hydrogenophaga--7:capture_order_counter=o__Burkholderiales--9:capture_phylum_counter=p__Proteobacteria--9:capture_species_counter=s__Acidovorax sp005405905--2||s__Hydrogenophaga sp002840835--7:evalue_avg=1.6428573745714286e-70:evalue_max=1.15e-69:evalue_min=9.19e-93:evalue_std=4.3465913374297416e-70:evalue_sum=1.1500001622e-69:gapopen_avg=0.0:gapopen_max=0.0:gapopen_min=0.0:gapopen_std=0.0:gapopen_sum=0.0:gtdb_class_counter=c__Gammaproteobacteria--4:gtdb_domain_counter=d__Bacteria--4:gtdb_family_counter=f__Burkholderiaceae--4:gtdb_genus_counter=g__Acidovorax--4:gtdb_order_counter=o__Burkholderiales--4:gtdb_phylum_counter=p__Proteobacteria--4:gtdb_species_counter=s__Acidovorax kalamii--1||s__Acidovorax sp001633105--1||s__Acidovorax sp003852545--1||s__Acidovorax sp018780365--1:heptad_counter=MCP-36H--13:lbd_counter=:lca_tree=g__Acidovorax:length_avg=141.71428571428572:length_max=156.0:length_min=119.0:length_std=14.256159905040883:length_sum=992.0:mismatch_avg=1.0:mismatch_max=1.0:mismatch_min=1.0:mismatch_std=0.0:mismatch_sum=7.0:name=N1146063:qcovhsp_avg=100.0:qcovhsp_max=100.0:qcovhsp_min=100.0:qcovhsp_std=0.0:qcovhsp_sum=700.0:qend_avg=141.71428571428572:qend_max=156.0:qend_min=119.0:qend_std=14.256159905040883:qend_sum=992.0:qstart_avg=1.0:qstart_max=1.0:qstart_min=1.0:qstart_std=0.0:qstart_sum=7.0:ref_name_counter=RS_GCF_001633105.1_protein.faa_NZ_LUKZ01000023.1_4@PF00015_full_PFAM.314.510--3||RS_GCF_005405905.1_protein.faa_NZ_BJHU01000058.1_57@PF00015_full_PFAM.314.510--4:scovhsp_avg=72.31428571428572:scovhsp_max=79.6:scovhsp_min=60.7:scovhsp_std=7.2873014144305746:scovhsp_sum=506.20000000000005:send_avg=155.85714285714286:send_max=165.0:send_min=128.0:send_std=15.603723609324488:send_sum=1091.0:sstart_avg=15.142857142857142:sstart_max=33.0:sstart_min=10.0:sstart_std=8.214389233302162:sstart_sum=106.0])0:5e-09[&&NHX:Sample_counter=rhiztom1--8||rhiztom2--2||rhiztom3--2:Type_counter=GTDB--4||capture--12:besthit_avg=99.27142857142859:besthit_max=99.4:besthit_min=99.2:besthit_std=0.07559289460184518:besthit_sum=694.9000000000001:bitscore_avg=244.0:bitscore_max=268.0:bitscore_min=208.0:bitscore_std=23.101226518664905:bitscore_sum=1708.0:capture_class_counter=c__Gammaproteobacteria--12:capture_domain_counter=d__Bacteria--12:capture_family_counter=f__Burkholderiaceae--11||f__Thiobacillaceae--1:capture_genus_counter=g__Acidovorax--2||g__Hydrogenophaga--7||g__PBB1--1||g__Rubrivivax--1||g__Thiobacillus--1:capture_order_counter=o__Burkholderiales--12:capture_phylum_counter=p__Proteobacteria--12:capture_species_counter=s__Acidovorax sp005405905--2||s__Hydrogenophaga sp002840835--7||s__PBB1 sp001464195--1||s__Rubrivivax sp001295865--1||s__Thiobacillus sp018780025--1:evalue_avg=1.6428573745714286e-70:evalue_max=1.15e-69:evalue_min=9.19e-93:evalue_std=4.346591337429742e-70:evalue_sum=1.1500001622e-69:gapopen_avg=0.0:gapopen_max=0.0:gapopen_min=0.0:gapopen_std=0.0:gapopen_sum=0.0:gtdb_class_counter=c__Gammaproteobacteria--4:gtdb_domain_counter=d__Bacteria--4:gtdb_family_counter=f__Burkholderiaceae--4:gtdb_genus_counter=g__Acidovorax--4:gtdb_order_counter=o__Burkholderiales--4:gtdb_phylum_counter=p__Proteobacteria--4:gtdb_species_counter=s__Acidovorax kalamii--1||s__Acidovorax sp001633105--1||s__Acidovorax sp003852545--1||s__Acidovorax sp018780365--1:heptad_counter=MCP-36H--16:lbd_counter=:lca_tree=g__Acidovorax:length_avg=141.71428571428572:length_max=156.0:length_min=119.0:length_std=14.25615990504088:length_sum=992.0:mismatch_avg=1.0:mismatch_max=1.0:mismatch_min=1.0:mismatch_std=0.0:mismatch_sum=7.0:name=N1146064:qcovhsp_avg=100.0:qcovhsp_max=100.0:qcovhsp_min=100.0:qcovhsp_std=0.0:qcovhsp_sum=700.0:qend_avg=141.71428571428572:qend_max=156.0:qend_min=119.0:qend_std=14.25615990504088:qend_sum=992.0:qstart_avg=1.0:qstart_max=1.0:qstart_min=1.0:qstart_std=0.0:qstart_sum=7.0:ref_name_counter=RS_GCF_001633105.1_protein.faa_NZ_LUKZ01000023.1_4@PF00015_full_PFAM.314.510--3||RS_GCF_005405905.1_protein.faa_NZ_BJHU01000058.1_57@PF00015_full_PFAM.314.510--4:scovhsp_avg=72.31428571428572:scovhsp_max=79.6:scovhsp_min=60.7:scovhsp_std=7.2873014144305746:scovhsp_sum=506.2:send_avg=155.85714285714286:send_max=165.0:send_min=128.0:send_std=15.60372360932449:send_sum=1091.0:sstart_avg=15.142857142857142:sstart_max=33.0:sstart_min=10.0:sstart_std=8.214389233302162:sstart_sum=106.0])0.755:0.00374092[&&NHX:Sample_counter=rhiztom1--8||rhiztom2--2||rhiztom3--2:Type_counter=GTDB--5||capture--12:besthit_avg=99.27142857142859:besthit_max=99.4:besthit_min=99.2:besthit_std=0.07559289460184518:besthit_sum=694.9000000000001:bitscore_avg=244.0:bitscore_max=268.0:bitscore_min=208.0:bitscore_std=23.101226518664905:bitscore_sum=1708.0:capture_class_counter=c__Gammaproteobacteria--12:capture_domain_counter=d__Bacteria--12:capture_family_counter=f__Burkholderiaceae--11||f__Thiobacillaceae--1:capture_genus_counter=g__Acidovorax--2||g__Hydrogenophaga--7||g__PBB1--1||g__Rubrivivax--1||g__Thiobacillus--1:capture_order_counter=o__Burkholderiales--12:capture_phylum_counter=p__Proteobacteria--12:capture_species_counter=s__Acidovorax sp005405905--2||s__Hydrogenophaga sp002840835--7||s__PBB1 sp001464195--1||s__Rubrivivax sp001295865--1||s__Thiobacillus sp018780025--1:evalue_avg=1.6428573745714286e-70:evalue_max=1.15e-69:evalue_min=9.19e-93:evalue_std=4.346591337429742e-70:evalue_sum=1.1500001622e-69:gapopen_avg=0.0:gapopen_max=0.0:gapopen_min=0.0:gapopen_std=0.0:gapopen_sum=0.0:gtdb_class_counter=c__Gammaproteobacteria--5:gtdb_domain_counter=d__Bacteria--5:gtdb_family_counter=f__Burkholderiaceae--5:gtdb_genus_counter=g__Acidovorax--5:gtdb_order_counter=o__Burkholderiales--5:gtdb_phylum_counter=p__Proteobacteria--5:gtdb_species_counter=s__Acidovorax kalamii--1||s__Acidovorax sp001633105--1||s__Acidovorax sp003852545--1||s__Acidovorax sp005405905--1||s__Acidovorax sp018780365--1:heptad_counter=MCP-36H--17:lbd_counter=:lca_tree=g__Acidovorax:length_avg=141.71428571428572:length_max=156.0:length_min=119.0:length_std=14.25615990504088:length_sum=992.0:mismatch_avg=1.0:mismatch_max=1.0:mismatch_min=1.0:mismatch_std=0.0:mismatch_sum=7.0:name=N1146065:qcovhsp_avg=100.0:qcovhsp_max=100.0:qcovhsp_min=100.0:qcovhsp_std=0.0:qcovhsp_sum=700.0:qend_avg=141.71428571428572:qend_max=156.0:qend_min=119.0:qend_std=14.25615990504088:qend_sum=992.0:qstart_avg=1.0:qstart_max=1.0:qstart_min=1.0:qstart_std=0.0:qstart_sum=7.0:ref_name_counter=RS_GCF_001633105.1_protein.faa_NZ_LUKZ01000023.1_4@PF00015_full_PFAM.314.510--3||RS_GCF_005405905.1_protein.faa_NZ_BJHU01000058.1_57@PF00015_full_PFAM.314.510--4:scovhsp_avg=72.31428571428572:scovhsp_max=79.6:scovhsp_min=60.7:scovhsp_std=7.2873014144305746:scovhsp_sum=506.2:send_avg=155.85714285714286:send_max=165.0:send_min=128.0:send_std=15.60372360932449:send_sum=1091.0:sstart_avg=15.142857142857142:sstart_max=33.0:sstart_min=10.0:sstart_std=8.214389233302162:sstart_sum=106.0],RS_GCF_003060895.1_protein.faa_NZ_QAIH01000056.1_1@PF00015_full_PFAM.314.509:0.0112622[&&NHX:Type=GTDB:gtdb_class=c__Gammaproteobacteria:gtdb_domain=d__Bacteria:gtdb_family=f__Burkholderiaceae:gtdb_genus=g__Acidovorax:gtdb_order=o__Burkholderiales:gtdb_phylum=p__Proteobacteria:gtdb_species=s__Acidovorax sp003060895:heptad=MCP-36H:species=d__Bacteria_p__Proteobacteria_c__Gammaproteobacteria_o__Burkholderiales_f__Burkholderiaceae_g__Acidovorax_s__Acidovorax sp003060895])0.862:0.014309[&&NHX:Sample_counter=rhiztom1--8||rhiztom2--2||rhiztom3--2:Type_counter=GTDB--6||capture--12:besthit_avg=99.27142857142859:besthit_max=99.4:besthit_min=99.2:besthit_std=0.07559289460184518:besthit_sum=694.9000000000001:bitscore_avg=244.0:bitscore_max=268.0:bitscore_min=208.0:bitscore_std=23.101226518664905:bitscore_sum=1708.0:capture_class_counter=c__Gammaproteobacteria--12:capture_domain_counter=d__Bacteria--12:capture_family_counter=f__Burkholderiaceae--11||f__Thiobacillaceae--1:capture_genus_counter=g__Acidovorax--2||g__Hydrogenophaga--7||g__PBB1--1||g__Rubrivivax--1||g__Thiobacillus--1:capture_order_counter=o__Burkholderiales--12:capture_phylum_counter=p__Proteobacteria--12:capture_species_counter=s__Acidovorax sp005405905--2||s__Hydrogenophaga sp002840835--7||s__PBB1 sp001464195--1||s__Rubrivivax sp001295865--1||s__Thiobacillus sp018780025--1:evalue_avg=1.6428573745714286e-70:evalue_max=1.15e-69:evalue_min=9.19e-93:evalue_std=4.346591337429742e-70:evalue_sum=1.1500001622e-69:gapopen_avg=0.0:gapopen_max=0.0:gapopen_min=0.0:gapopen_std=0.0:gapopen_sum=0.0:gtdb_class_counter=c__Gammaproteobacteria--6:gtdb_domain_counter=d__Bacteria--6:gtdb_family_counter=f__Burkholderiaceae--6:gtdb_genus_counter=g__Acidovorax--6:gtdb_order_counter=o__Burkholderiales--6:gtdb_phylum_counter=p__Proteobacteria--6:gtdb_species_counter=s__Acidovorax kalamii--1||s__Acidovorax sp001633105--1||s__Acidovorax sp003060895--1||s__Acidovorax sp003852545--1||s__Acidovorax sp005405905--1||s__Acidovorax sp018780365--1:heptad_counter=MCP-36H--18:lbd_counter=:lca_tree=g__Acidovorax:length_avg=141.71428571428572:length_max=156.0:length_min=119.0:length_std=14.25615990504088:length_sum=992.0:mismatch_avg=1.0:mismatch_max=1.0:mismatch_min=1.0:mismatch_std=0.0:mismatch_sum=7.0:name=N1146067:qcovhsp_avg=100.0:qcovhsp_max=100.0:qcovhsp_min=100.0:qcovhsp_std=0.0:qcovhsp_sum=700.0:qend_avg=141.71428571428572:qend_max=156.0:qend_min=119.0:qend_std=14.25615990504088:qend_sum=992.0:qstart_avg=1.0:qstart_max=1.0:qstart_min=1.0:qstart_std=0.0:qstart_sum=7.0:ref_name_counter=RS_GCF_001633105.1_protein.faa_NZ_LUKZ01000023.1_4@PF00015_full_PFAM.314.510--3||RS_GCF_005405905.1_protein.faa_NZ_BJHU01000058.1_57@PF00015_full_PFAM.314.510--4:scovhsp_avg=72.31428571428572:scovhsp_max=79.6:scovhsp_min=60.7:scovhsp_std=7.2873014144305746:scovhsp_sum=506.2:send_avg=155.85714285714286:send_max=165.0:send_min=128.0:send_std=15.60372360932449:send_sum=1091.0:sstart_avg=15.142857142857142:sstart_max=33.0:sstart_min=10.0:sstart_std=8.214389233302162:sstart_sum=106.0])0.982:0.0437369[&&NHX:Sample_counter=rhiztom1--10||rhiztom2--2||rhiztom3--2:Type_counter=GTDB--9||capture--14:besthit_avg=99.27142857142857:besthit_max=99.4:besthit_min=99.2:besthit_std=0.07559289460184518:besthit_sum=694.9:bitscore_avg=244.0:bitscore_max=268.0:bitscore_min=208.0:bitscore_std=23.101226518664905:bitscore_sum=1708.0:capture_class_counter=c__Gammaproteobacteria--14:capture_domain_counter=d__Bacteria--14:capture_family_counter=f__Burkholderiaceae--13||f__Thiobacillaceae--1:capture_genus_counter=g__Acidovorax--3||g__Hydrogenophaga--7||g__PBB1--1||g__Pelomonas--1||g__Rubrivivax--1||g__Thiobacillus--1:capture_order_counter=o__Burkholderiales--14:capture_phylum_counter=p__Proteobacteria--14:capture_species_counter=s__Acidovorax sp003058055--1||s__Acidovorax sp005405905--2||s__Hydrogenophaga sp002840835--7||s__PBB1 sp001464195--1||s__Pelomonas sp016195825--1||s__Rubrivivax sp001295865--1||s__Thiobacillus sp018780025--1:evalue_avg=1.6428573745714286e-70:evalue_max=1.15e-69:evalue_min=9.19e-93:evalue_std=4.346591337429742e-70:evalue_sum=1.1500001622e-69:gapopen_avg=0.0:gapopen_max=0.0:gapopen_min=0.0:gapopen_std=0.0:gapopen_sum=0.0:gtdb_class_counter=c__Gammaproteobacteria--9:gtdb_domain_counter=d__Bacteria--9:gtdb_family_counter=f__Burkholderiaceae--9:gtdb_genus_counter=g__Acidovorax--9:gtdb_order_counter=o__Burkholderiales--9:gtdb_phylum_counter=p__Proteobacteria--9:gtdb_species_counter=s__Acidovorax kalamii--1||s__Acidovorax sp001422735--1||s__Acidovorax sp001424425--1||s__Acidovorax sp001633105--1||s__Acidovorax sp003060895--1||s__Acidovorax sp003852545--1||s__Acidovorax sp005405905--1||s__Acidovorax sp018780365--1||s__Acidovorax sp019219095--1:heptad_counter=MCP-36H--23:lbd_counter=:lca_tree=g__Acidovorax:length_avg=141.71428571428572:length_max=156.0:length_min=119.0:length_std=14.256159905040883:length_sum=992.0:mismatch_avg=1.0:mismatch_max=1.0:mismatch_min=1.0:mismatch_std=0.0:mismatch_sum=7.0:name=N1146068:qcovhsp_avg=100.0:qcovhsp_max=100.0:qcovhsp_min=100.0:qcovhsp_std=0.0:qcovhsp_sum=700.0:qend_avg=141.71428571428572:qend_max=156.0:qend_min=119.0:qend_std=14.256159905040883:qend_sum=992.0:qstart_avg=1.0:qstart_max=1.0:qstart_min=1.0:qstart_std=0.0:qstart_sum=7.0:ref_name_counter=RS_GCF_001633105.1_protein.faa_NZ_LUKZ01000023.1_4@PF00015_full_PFAM.314.510--3||RS_GCF_005405905.1_protein.faa_NZ_BJHU01000058.1_57@PF00015_full_PFAM.314.510--4:scovhsp_avg=72.31428571428572:scovhsp_max=79.6:scovhsp_min=60.7:scovhsp_std=7.2873014144305746:scovhsp_sum=506.2:send_avg=155.85714285714286:send_max=165.0:send_min=128.0:send_std=15.60372360932449:send_sum=1091.0:sstart_avg=15.142857142857142:sstart_max=33.0:sstart_min=10.0:sstart_std=8.214389233302162:sstart_sum=106.0],((((11f34304-b506-4898-9dff-b2d9c3ddf97b_2@MCPsignal.227.348:5e-09[&&NHX:Sample=rhiztom1:Type=capture:besthit=95.9:bitscore=201.0:capture_class=c__Gammaproteobacteria:capture_domain=d__Bacteria:capture_family=f__Burkholderiaceae:capture_genus=g__Acidovorax:capture_order=o__Burkholderiales:capture_phylum=p__Proteobacteria:capture_species=s__Acidovorax delafieldii_A:evalue=3.82e-67:gapopen=0.0:heptad=MCP-36H:length=121.0:mismatch=5.0:qcovhsp=100.0:qend=121.0:qstart=1.0:ref_name=RS_GCF_003663825.1_protein.faa_NZ_RCCC01000001.1_400@PF00015_full_PFAM.320.498:scovhsp=68.0:send=125.0:sstart=5.0],(3cd92145-552f-481b-afaa-5eff4c8abe86_1@MCPsignal.226.349:0.00688459[&&NHX:Sample=rhiztom1:Type=capture:besthit=95.9:bitscore=191.0:capture_class=c__Gammaproteobacteria:capture_domain=d__Bacteria:capture_family=f__Burkholderiaceae:capture_genus=g__Acidovorax:capture_order=o__Burkholderiales:capture_phylum=p__Proteobacteria:capture_species=s__Acidovorax delafieldii_A:evalue=5.16e-63:gapopen=0.0:heptad=MCP-36H:length=123.0:mismatch=5.0:qcovhsp=100.0:qend=123.0:qstart=1.0:ref_name=GB_GCA_002377855.1_protein.faa_DFQQ01000040.1_32@PF00015_full_PFAM.318.506:scovhsp=65.4:send=127.0:sstart=5.0],(RS_GCF_006716905.1_protein.faa_NZ_VFPV01000001.1_844@PF00015_full_PFAM.319.504:0.00427852[&&NHX:Type=GTDB:gtdb_class=c__Gammaproteobacteria:gtdb_domain=d__Bacteria:gtdb_family=f__Burkholderiaceae:gtdb_genus=g__Acidovorax:gtdb_order=o__Burkholderiales:gtdb_phylum=p__Proteobacteria:gtdb_species=s__Acidovorax temperans:heptad=MCP-36H:species=d__Bacteria_p__Proteobacteria_c__Gammaproteobacteria_o__Burkholderiales_f__Burkholderiaceae_g__Acidovorax_s__Acidovorax temperans],GB_GCA_002377855.1_protein.faa_DFQQ01000040.1_32@PF00015_full_PFAM.318.506:0.00757853[&&NHX:Type=GTDB:gtdb_class=c__Gammaproteobacteria:gtdb_domain=d__Bacteria:gtdb_family=f__Burkholderiaceae:gtdb_genus=g__Acidovorax:gtdb_order=o__Burkholderiales:gtdb_phylum=p__Proteobacteria:gtdb_species=s__Acidovorax delafieldii_A:heptad=MCP-36H:species=d__Bacteria_p__Proteobacteria_c__Gammaproteobacteria_o__Burkholderiales_f__Burkholderiaceae_g__Acidovorax_s__Acidovorax delafieldii_A])0.762:0.00681238[&&NHX:Sample_counter=:Type_counter=GTDB--2:capture_class_counter=:capture_domain_counter=:capture_family_counter=:capture_genus_counter=:capture_order_counter=:capture_phylum_counter=:capture_species_counter=:evoltype=D:gtdb_class_counter=c__Gammaproteobacteria--2:gtdb_domain_counter=d__Bacteria--2:gtdb_family_counter=f__Burkholderiaceae--2:gtdb_genus_counter=g__Acidovorax--2:gtdb_order_counter=o__Burkholderiales--2:gtdb_phylum_counter=p__Proteobacteria--2:gtdb_species_counter=s__Acidovorax delafieldii_A--1||s__Acidovorax temperans--1:heptad_counter=MCP-36H--2:lbd_counter=:lca=d__Bacteria:lca_tree=g__Acidovorax:name=N1146073:ref_name_counter=])0:5e-09[&&NHX:Sample_counter=rhiztom1--1:Type_counter=GTDB--2||capture--1:besthit_avg=95.9:besthit_max=95.9:besthit_min=95.9:besthit_std=0:besthit_sum=95.9:bitscore_avg=191.0:bitscore_max=191.0:bitscore_min=191.0:bitscore_std=0:bitscore_sum=191.0:capture_class_counter=c__Gammaproteobacteria--1:capture_domain_counter=d__Bacteria--1:capture_family_counter=f__Burkholderiaceae--1:capture_genus_counter=g__Acidovorax--1:capture_order_counter=o__Burkholderiales--1:capture_phylum_counter=p__Proteobacteria--1:capture_species_counter=s__Acidovorax delafieldii_A--1:evalue_avg=5.16e-63:evalue_max=5.16e-63:evalue_min=5.16e-63:evalue_std=0:evalue_sum=5.16e-63:gapopen_avg=0.0:gapopen_max=0.0:gapopen_min=0.0:gapopen_std=0:gapopen_sum=0.0:gtdb_class_counter=c__Gammaproteobacteria--2:gtdb_domain_counter=d__Bacteria--2:gtdb_family_counter=f__Burkholderiaceae--2:gtdb_genus_counter=g__Acidovorax--2:gtdb_order_counter=o__Burkholderiales--2:gtdb_phylum_counter=p__Proteobacteria--2:gtdb_species_counter=s__Acidovorax delafieldii_A--1||s__Acidovorax temperans--1:heptad_counter=MCP-36H--3:lbd_counter=:lca_tree=g__Acidovorax:length_avg=123.0:length_max=123.0:length_min=123.0:length_std=0:length_sum=123.0:mismatch_avg=5.0:mismatch_max=5.0:mismatch_min=5.0:mismatch_std=0:mismatch_sum=5.0:name=N1146074:qcovhsp_avg=100.0:qcovhsp_max=100.0:qcovhsp_min=100.0:qcovhsp_std=0:qcovhsp_sum=100.0:qend_avg=123.0:qend_max=123.0:qend_min=123.0:qend_std=0:qend_sum=123.0:qstart_avg=1.0:qstart_max=1.0:qstart_min=1.0:qstart_std=0:qstart_sum=1.0:ref_name_counter=GB_GCA_002377855.1_protein.faa_DFQQ01000040.1_32@PF00015_full_PFAM.318.506--1:scovhsp_avg=65.4:scovhsp_max=65.4:scovhsp_min=65.4:scovhsp_std=0:scovhsp_sum=65.4:send_avg=127.0:send_max=127.0:send_min=127.0:send_std=0:send_sum=127.0:sstart_avg=5.0:sstart_max=5.0:sstart_min=5.0:sstart_std=0:sstart_sum=5.0])0.98:0.0407679[&&NHX:Sample_counter=rhiztom1--2:Type_counter=GTDB--2||capture--2:besthit_avg=95.9:besthit_max=95.9:besthit_min=95.9:besthit_std=0.0:besthit_sum=191.8:bitscore_avg=196.0:bitscore_max=201.0:bitscore_min=191.0:bitscore_std=7.0710678118654755:bitscore_sum=392.0:capture_class_counter=c__Gammaproteobacteria--2:capture_domain_counter=d__Bacteria--2:capture_family_counter=f__Burkholderiaceae--2:capture_genus_counter=g__Acidovorax--2:capture_order_counter=o__Burkholderiales--2:capture_phylum_counter=p__Proteobacteria--2:capture_species_counter=s__Acidovorax delafieldii_A--2:evalue_avg=2.580191e-63:evalue_max=5.16e-63:evalue_min=3.82e-67:evalue_std=3.6484008761321726e-63:evalue_sum=5.160382e-63:gapopen_avg=0.0:gapopen_max=0.0:gapopen_min=0.0:gapopen_std=0.0:gapopen_sum=0.0:gtdb_class_counter=c__Gammaproteobacteria--2:gtdb_domain_counter=d__Bacteria--2:gtdb_family_counter=f__Burkholderiaceae--2:gtdb_genus_counter=g__Acidovorax--2:gtdb_order_counter=o__Burkholderiales--2:gtdb_phylum_counter=p__Proteobacteria--2:gtdb_species_counter=s__Acidovorax delafieldii_A--1||s__Acidovorax temperans--1:heptad_counter=MCP-36H--4:lbd_counter=:lca_tree=g__Acidovorax:length_avg=122.0:length_max=123.0:length_min=121.0:length_std=1.4142135623730951:length_sum=244.0:mismatch_avg=5.0:mismatch_max=5.0:mismatch_min=5.0:mismatch_std=0.0:mismatch_sum=10.0:name=N1146075:qcovhsp_avg=100.0:qcovhsp_max=100.0:qcovhsp_min=100.0:qcovhsp_std=0.0:qcovhsp_sum=200.0:qend_avg=122.0:qend_max=123.0:qend_min=121.0:qend_std=1.4142135623730951:qend_sum=244.0:qstart_avg=1.0:qstart_max=1.0:qstart_min=1.0:qstart_std=0.0:qstart_sum=2.0:ref_name_counter=GB_GCA_002377855.1_protein.faa_DFQQ01000040.1_32@PF00015_full_PFAM.318.506--1||RS_GCF_003663825.1_protein.faa_NZ_RCCC01000001.1_400@PF00015_full_PFAM.320.498--1:scovhsp_avg=66.7:scovhsp_max=68.0:scovhsp_min=65.4:scovhsp_std=1.8384776310850195:scovhsp_sum=133.4:send_avg=126.0:send_max=127.0:send_min=125.0:send_std=1.4142135623730951:send_sum=252.0:sstart_avg=5.0:sstart_max=5.0:sstart_min=5.0:sstart_std=0.0:sstart_sum=10.0],RS_GCF_003663825.1_protein.faa_NZ_RCCC01000001.1_400@PF00015_full_PFAM.320.498:0.00411[&&NHX:Type=GTDB:gtdb_class=c__Gammaproteobacteria:gtdb_domain=d__Bacteria:gtdb_family=f__Burkholderiaceae:gtdb_genus=g__Acidovorax:gtdb_order=o__Burkholderiales:gtdb_phylum=p__Proteobacteria:gtdb_species=s__Acidovorax sp003663825:heptad=MCP-36H:species=d__Bacteria_p__Proteobacteria_c__Gammaproteobacteria_o__Burkholderiales_f__Burkholderiaceae_g__Acidovorax_s__Acidovorax sp003663825])0.766:0.00460637[&&NHX:Sample_counter=rhiztom1--2:Type_counter=GTDB--3||capture--2:besthit_avg=95.9:besthit_max=95.9:besthit_min=95.9:besthit_std=0.0:besthit_sum=191.8:bitscore_avg=196.0:bitscore_max=201.0:bitscore_min=191.0:bitscore_std=7.0710678118654755:bitscore_sum=392.0:capture_class_counter=c__Gammaproteobacteria--2:capture_domain_counter=d__Bacteria--2:capture_family_counter=f__Burkholderiaceae--2:capture_genus_counter=g__Acidovorax--2:capture_order_counter=o__Burkholderiales--2:capture_phylum_counter=p__Proteobacteria--2:capture_species_counter=s__Acidovorax delafieldii_A--2:evalue_avg=2.580191e-63:evalue_max=5.16e-63:evalue_min=3.82e-67:evalue_std=3.6484008761321726e-63:evalue_sum=5.160382e-63:gapopen_avg=0.0:gapopen_max=0.0:gapopen_min=0.0:gapopen_std=0.0:gapopen_sum=0.0:gtdb_class_counter=c__Gammaproteobacteria--3:gtdb_domain_counter=d__Bacteria--3:gtdb_family_counter=f__Burkholderiaceae--3:gtdb_genus_counter=g__Acidovorax--3:gtdb_order_counter=o__Burkholderiales--3:gtdb_phylum_counter=p__Proteobacteria--3:gtdb_species_counter=s__Acidovorax delafieldii_A--1||s__Acidovorax sp003663825--1||s__Acidovorax temperans--1:heptad_counter=MCP-36H--5:lbd_counter=:lca_tree=g__Acidovorax:length_avg=122.0:length_max=123.0:length_min=121.0:length_std=1.4142135623730951:length_sum=244.0:mismatch_avg=5.0:mismatch_max=5.0:mismatch_min=5.0:mismatch_std=0.0:mismatch_sum=10.0:name=N1146077:qcovhsp_avg=100.0:qcovhsp_max=100.0:qcovhsp_min=100.0:qcovhsp_std=0.0:qcovhsp_sum=200.0:qend_avg=122.0:qend_max=123.0:qend_min=121.0:qend_std=1.4142135623730951:qend_sum=244.0:qstart_avg=1.0:qstart_max=1.0:qstart_min=1.0:qstart_std=0.0:qstart_sum=2.0:ref_name_counter=GB_GCA_002377855.1_protein.faa_DFQQ01000040.1_32@PF00015_full_PFAM.318.506--1||RS_GCF_003663825.1_protein.faa_NZ_RCCC01000001.1_400@PF00015_full_PFAM.320.498--1:scovhsp_avg=66.7:scovhsp_max=68.0:scovhsp_min=65.4:scovhsp_std=1.8384776310850195:scovhsp_sum=133.4:send_avg=126.0:send_max=127.0:send_min=125.0:send_std=1.4142135623730951:send_sum=252.0:sstart_avg=5.0:sstart_max=5.0:sstart_min=5.0:sstart_std=0.0:sstart_sum=10.0],RS_GCF_003669015.1_protein.faa_NZ_CP033069.1_1134@PF00015_full_PFAM.315.499:0.00871964[&&NHX:Type=GTDB:gtdb_class=c__Gammaproteobacteria:gtdb_domain=d__Bacteria:gtdb_family=f__Burkholderiaceae:gtdb_genus=g__Acidovorax:gtdb_order=o__Burkholderiales:gtdb_phylum=p__Proteobacteria:gtdb_species=s__Acidovorax sp002754495:heptad=MCP-36H:species=d__Bacteria_p__Proteobacteria_c__Gammaproteobacteria_o__Burkholderiales_f__Burkholderiaceae_g__Acidovorax_s__Acidovorax sp002754495])0.997:0.0823041[&&NHX:Sample_counter=rhiztom1--2:Type_counter=GTDB--4||capture--2:besthit_avg=95.9:besthit_max=95.9:besthit_min=95.9:besthit_std=0.0:besthit_sum=191.8:bitscore_avg=196.0:bitscore_max=201.0:bitscore_min=191.0:bitscore_std=7.0710678118654755:bitscore_sum=392.0:capture_class_counter=c__Gammaproteobacteria--2:capture_domain_counter=d__Bacteria--2:capture_family_counter=f__Burkholderiaceae--2:capture_genus_counter=g__Acidovorax--2:capture_order_counter=o__Burkholderiales--2:capture_phylum_counter=p__Proteobacteria--2:capture_species_counter=s__Acidovorax delafieldii_A--2:evalue_avg=2.580191e-63:evalue_max=5.16e-63:evalue_min=3.82e-67:evalue_std=3.6484008761321726e-63:evalue_sum=5.160382e-63:gapopen_avg=0.0:gapopen_max=0.0:gapopen_min=0.0:gapopen_std=0.0:gapopen_sum=0.0:gtdb_class_counter=c__Gammaproteobacteria--4:gtdb_domain_counter=d__Bacteria--4:gtdb_family_counter=f__Burkholderiaceae--4:gtdb_genus_counter=g__Acidovorax--4:gtdb_order_counter=o__Burkholderiales--4:gtdb_phylum_counter=p__Proteobacteria--4:gtdb_species_counter=s__Acidovorax delafieldii_A--1||s__Acidovorax sp002754495--1||s__Acidovorax sp003663825--1||s__Acidovorax temperans--1:heptad_counter=MCP-36H--6:lbd_counter=:lca_tree=g__Acidovorax:length_avg=122.0:length_max=123.0:length_min=121.0:length_std=1.4142135623730951:length_sum=244.0:mismatch_avg=5.0:mismatch_max=5.0:mismatch_min=5.0:mismatch_std=0.0:mismatch_sum=10.0:name=N1146079:qcovhsp_avg=100.0:qcovhsp_max=100.0:qcovhsp_min=100.0:qcovhsp_std=0.0:qcovhsp_sum=200.0:qend_avg=122.0:qend_max=123.0:qend_min=121.0:qend_std=1.4142135623730951:qend_sum=244.0:qstart_avg=1.0:qstart_max=1.0:qstart_min=1.0:qstart_std=0.0:qstart_sum=2.0:ref_name_counter=GB_GCA_002377855.1_protein.faa_DFQQ01000040.1_32@PF00015_full_PFAM.318.506--1||RS_GCF_003663825.1_protein.faa_NZ_RCCC01000001.1_400@PF00015_full_PFAM.320.498--1:scovhsp_avg=66.7:scovhsp_max=68.0:scovhsp_min=65.4:scovhsp_std=1.8384776310850195:scovhsp_sum=133.4:send_avg=126.0:send_max=127.0:send_min=125.0:send_std=1.4142135623730951:send_sum=252.0:sstart_avg=5.0:sstart_max=5.0:sstart_min=5.0:sstart_std=0.0:sstart_sum=10.0],(GB_GCA_003208485.1_protein.faa_QKMS01000001.1_38@PF00015_full_PFAM.315.500:0.0146587[&&NHX:Type=GTDB:gtdb_class=c__Gammaproteobacteria:gtdb_domain=d__Bacteria:gtdb_family=f__Burkholderiaceae:gtdb_genus=g__Acidovorax:gtdb_order=o__Burkholderiales:gtdb_phylum=p__Proteobacteria:gtdb_species=s__Acidovorax sp003208485:heptad=MCP-36H:species=d__Bacteria_p__Proteobacteria_c__Gammaproteobacteria_o__Burkholderiales_f__Burkholderiaceae_g__Acidovorax_s__Acidovorax sp003208485],((cda21bf5-4614-4c52-97b1-4715ce297875_4@MCPsignal.24.90:0.0354271[&&NHX:Sample=rhizpot1:Type=capture:capture_class=c__Alphaproteobacteria:capture_domain=d__Bacteria:capture_family=f__Azospirillaceae:capture_genus=g__Azospirillum:capture_order=o__Azospirillales:capture_phylum=p__Proteobacteria:capture_species=s__Azospirillum sp003116015:heptad=MCP-36H],(((((((((2e4a436e-69e1-515c-b937-88cee67ddfb3_5@MCPsignal.154.296:0.0111313[&&NHX:Sample=rhiztom3:Type=capture:besthit=100.0:bitscore=237.0:capture_class=c__Gammaproteobacteria:capture_domain=d__Bacteria:capture_family=f__Burkholderiaceae:capture_genus=g__Massilia:capture_order=o__Burkholderiales:capture_phylum=p__Proteobacteria:capture_species=s__Massilia aurea_A:evalue=1.27e-80:gapopen=0.0:heptad=MCP-36H:length=139.0:mismatch=0.0:qcovhsp=97.9:qend=139.0:qstart=1.0:ref_name=RS_GCF_013408765.1_protein.faa_NZ_JACCCD010000001.1_2818@PF00015_full_PFAM.315.504:scovhsp=73.5:send=147.0:sstart=9.0],(RS_GCF_003053545.1_protein.faa_NZ_QAXU01000001.1_863@PF00015_full_PFAM.315.502:0.0147023[&&NHX:Type=GTDB:gtdb_class=c__Gammaproteobacteria:gtdb_domain=d__Bacteria:gtdb_family=f__Burkholderiaceae:gtdb_genus=g__Acidovorax:gtdb_order=o__Burkholderiales:gtdb_phylum=p__Proteobacteria:gtdb_species=s__Acidovorax sp003053545:heptad=MCP-36H:species=d__Bacteria_p__Proteobacteria_c__Gammaproteobacteria_o__Burkholderiales_f__Burkholderiaceae_g__Acidovorax_s__Acidovorax sp003053545],RS_GCF_014207955.1_protein.faa_NZ_JACHLK010000034.1_7@PF00015_full_PFAM.315.502:0.0173999[&&NHX:Type=GTDB:gtdb_class=c__Gammaproteobacteria:gtdb_domain=d__Bacteria:gtdb_family=f__Burkholderiaceae:gtdb_genus=g__Acidovorax:gtdb_order=o__Burkholderiales:gtdb_phylum=p__Proteobacteria:gtdb_species=s__Acidovorax soli_A:heptad=MCP-36H:species=d__Bacteria_p__Proteobacteria_c__Gammaproteobacteria_o__Burkholderiales_f__Burkholderiaceae_g__Acidovorax_s__Acidovorax soli_A])0.988:0.0292572[&&NHX:Sample_counter=:Type_counter=GTDB--2:capture_class_counter=:capture_domain_counter=:capture_family_counter=:capture_genus_counter=:capture_order_counter=:capture_phylum_counter=:capture_species_counter=:evoltype=D:gtdb_class_counter=c__Gammaproteobacteria--2:gtdb_domain_counter=d__Bacteria--2:gtdb_family_counter=f__Burkholderiaceae--2:gtdb_genus_counter=g__Acidovorax--2:gtdb_order_counter=o__Burkholderiales--2:gtdb_phylum_counter=p__Proteobacteria--2:gtdb_species_counter=s__Acidovorax soli_A--1||s__Acidovorax sp003053545--1:heptad_counter=MCP-36H--2:lbd_counter=:lca=d__Bacteria:lca_tree=g__Acidovorax:name=N1146085:ref_name_counter=])0.325:0.00406365[&&NHX:Sample_counter=rhiztom3--1:Type_counter=GTDB--2||capture--1:besthit_avg=100.0:besthit_max=100.0:besthit_min=100.0:besthit_std=0:besthit_sum=100.0:bitscore_avg=237.0:bitscore_max=237.0:bitscore_min=237.0:bitscore_std=0:bitscore_sum=237.0:capture_class_counter=c__Gammaproteobacteria--1:capture_domain_counter=d__Bacteria--1:capture_family_counter=f__Burkholderiaceae--1:capture_genus_counter=g__Massilia--1:capture_order_counter=o__Burkholderiales--1:capture_phylum_counter=p__Proteobacteria--1:capture_species_counter=s__Massilia aurea_A--1:evalue_avg=1.27e-80:evalue_max=1.27e-80:evalue_min=1.27e-80:evalue_std=0:evalue_sum=1.27e-80:gapopen_avg=0.0:gapopen_max=0.0:gapopen_min=0.0:gapopen_std=0:gapopen_sum=0.0:gtdb_class_counter=c__Gammaproteobacteria--2:gtdb_domain_counter=d__Bacteria--2:gtdb_family_counter=f__Burkholderiaceae--2:gtdb_genus_counter=g__Acidovorax--2:gtdb_order_counter=o__Burkholderiales--2:gtdb_phylum_counter=p__Proteobacteria--2:gtdb_species_counter=s__Acidovorax soli_A--1||s__Acidovorax sp003053545--1:heptad_counter=MCP-36H--3:lbd_counter=:lca_tree=g__Acidovorax:length_avg=139.0:length_max=139.0:length_min=139.0:length_std=0:length_sum=139.0:mismatch_avg=0.0:mismatch_max=0.0:mismatch_min=0.0:mismatch_std=0:mismatch_sum=0.0:name=N1146086:qcovhsp_avg=97.9:qcovhsp_max=97.9:qcovhsp_min=97.9:qcovhsp_std=0:qcovhsp_sum=97.9:qend_avg=139.0:qend_max=139.0:qend_min=139.0:qend_std=0:qend_sum=139.0:qstart_avg=1.0:qstart_max=1.0:qstart_min=1.0:qstart_std=0:qstart_sum=1.0:ref_name_counter=RS_GCF_013408765.1_protein.faa_NZ_JACCCD010000001.1_2818@PF00015_full_PFAM.315.504--1:scovhsp_avg=73.5:scovhsp_max=73.5:scovhsp_min=73.5:scovhsp_std=0:scovhsp_sum=73.5:send_avg=147.0:send_max=147.0:send_min=147.0:send_std=0:send_sum=147.0:sstart_avg=9.0:sstart_max=9.0:sstart_min=9.0:sstart_std=0:sstart_sum=9.0],d25f8180-4f29-414d-841f-d1fae5c74062_2@MCPsignal.398.523:0.0196085[&&NHX:Sample=rhizpot1:Type=capture:besthit=99.2:bitscore=208.0:capture_class=c__Gammaproteobacteria:capture_domain=d__Bacteria:capture_family=f__Burkholderiaceae:capture_genus=g__Massilia:capture_order=o__Burkholderiales:capture_phylum=p__Proteobacteria:capture_species=s__Massilia aurea_A:evalue=1.66e-69:gapopen=0.0:heptad=MCP-36H:length=122.0:mismatch=1.0:qcovhsp=97.6:qend=122.0:qstart=1.0:ref_name=RS_GCF_013408765.1_protein.faa_NZ_JACCCD010000001.1_2818@PF00015_full_PFAM.315.504:scovhsp=64.6:send=130.0:sstart=9.0])0:1.3e-08[&&NHX:Sample_counter=rhizpot1--1||rhiztom3--1:Type_counter=GTDB--2||capture--2:besthit_avg=99.6:besthit_max=100.0:besthit_min=99.2:besthit_std=0.565685424949236:besthit_sum=199.2:bitscore_avg=222.5:bitscore_max=237.0:bitscore_min=208.0:bitscore_std=20.506096654409877:bitscore_sum=445.0:capture_class_counter=c__Gammaproteobacteria--2:capture_domain_counter=d__Bacteria--2:capture_family_counter=f__Burkholderiaceae--2:capture_genus_counter=g__Massilia--2:capture_order_counter=o__Burkholderiales--2:capture_phylum_counter=p__Proteobacteria--2:capture_species_counter=s__Massilia aurea_A--2:evalue_avg=8.300000000063501e-70:evalue_max=1.66e-69:evalue_min=1.27e-80:evalue_std=1.1737972567606886e-69:evalue_sum=1.6600000000127002e-69:gapopen_avg=0.0:gapopen_max=0.0:gapopen_min=0.0:gapopen_std=0.0:gapopen_sum=0.0:gtdb_class_counter=c__Gammaproteobacteria--2:gtdb_domain_counter=d__Bacteria--2:gtdb_family_counter=f__Burkholderiaceae--2:gtdb_genus_counter=g__Acidovorax--2:gtdb_order_counter=o__Burkholderiales--2:gtdb_phylum_counter=p__Proteobacteria--2:gtdb_species_counter=s__Acidovorax soli_A--1||s__Acidovorax sp003053545--1:heptad_counter=MCP-36H--4:lbd_counter=:lca_tree=g__Acidovorax:length_avg=130.5:length_max=139.0:length_min=122.0:length_std=12.020815280171307:length_sum=261.0:mismatch_avg=0.5:mismatch_max=1.0:mismatch_min=0.0:mismatch_std=0.7071067811865476:mismatch_sum=1.0:name=N1146088:qcovhsp_avg=97.75:qcovhsp_max=97.9:qcovhsp_min=97.6:qcovhsp_std=0.2121320343559723:qcovhsp_sum=195.5:qend_avg=130.5:qend_max=139.0:qend_min=122.0:qend_std=12.020815280171307:qend_sum=261.0:qstart_avg=1.0:qstart_max=1.0:qstart_min=1.0:qstart_std=0.0:qstart_sum=2.0:ref_name_counter=RS_GCF_013408765.1_protein.faa_NZ_JACCCD010000001.1_2818@PF00015_full_PFAM.315.504--2:scovhsp_avg=69.05:scovhsp_max=73.5:scovhsp_min=64.6:scovhsp_std=6.293250352560277:scovhsp_sum=138.1:send_avg=138.5:send_max=147.0:send_min=130.0:send_std=12.020815280171307:send_sum=277.0:sstart_avg=9.0:sstart_max=9.0:sstart_min=9.0:sstart_std=0.0:sstart_sum=18.0],ca2a614c-8119-407c-bebd-68a785e92175_6@MCPsignal.63.209:0.00522792[&&NHX:Sample=rhiztom3:Type=capture:besthit=99.3:bitscore=248.0:capture_class=c__Gammaproteobacteria:capture_domain=d__Bacteria:capture_family=f__Burkholderiaceae:capture_genus=g__Massilia:capture_order=o__Burkholderiales:capture_phylum=p__Proteobacteria:capture_species=s__Massilia aurea_A:evalue=8.12e-85:gapopen=0.0:heptad=MCP-36H:length=146.0:mismatch=1.0:qcovhsp=100.0:qend=146.0:qstart=1.0:ref_name=RS_GCF_013408765.1_protein.faa_NZ_JACCCD010000001.1_2818@PF00015_full_PFAM.315.504:scovhsp=77.2:send=154.0:sstart=9.0])0:5e-09[&&NHX:Sample_counter=rhizpot1--1||rhiztom3--2:Type_counter=GTDB--2||capture--3:besthit_avg=99.5:besthit_max=100.0:besthit_min=99.2:besthit_std=0.43588989435406705:besthit_sum=298.5:bitscore_avg=231.0:bitscore_max=248.0:bitscore_min=208.0:bitscore_std=20.663978319771825:bitscore_sum=693.0:capture_class_counter=c__Gammaproteobacteria--3:capture_domain_counter=d__Bacteria--3:capture_family_counter=f__Burkholderiaceae--3:capture_genus_counter=g__Massilia--3:capture_order_counter=o__Burkholderiales--3:capture_phylum_counter=p__Proteobacteria--3:capture_species_counter=s__Massilia aurea_A--3:evalue_avg=5.53333333337567e-70:evalue_max=1.66e-69:evalue_min=8.12e-85:evalue_std=9.584014468511124e-70:evalue_sum=1.660000000012701e-69:gapopen_avg=0.0:gapopen_max=0.0:gapopen_min=0.0:gapopen_std=0.0:gapopen_sum=0.0:gtdb_class_counter=c__Gammaproteobacteria--2:gtdb_domain_counter=d__Bacteria--2:gtdb_family_counter=f__Burkholderiaceae--2:gtdb_genus_counter=g__Acidovorax--2:gtdb_order_counter=o__Burkholderiales--2:gtdb_phylum_counter=p__Proteobacteria--2:gtdb_species_counter=s__Acidovorax soli_A--1||s__Acidovorax sp003053545--1:heptad_counter=MCP-36H--5:lbd_counter=:lca_tree=g__Acidovorax:length_avg=135.66666666666666:length_max=146.0:length_min=122.0:length_std=12.34233905438241:length_sum=407.0:mismatch_avg=0.6666666666666666:mismatch_max=1.0:mismatch_min=0.0:mismatch_std=0.5773502691896258:mismatch_sum=2.0:name=N1146090:qcovhsp_avg=98.5:qcovhsp_max=100.0:qcovhsp_min=97.6:qcovhsp_std=1.3076696830622028:qcovhsp_sum=295.5:qend_avg=135.66666666666666:qend_max=146.0:qend_min=122.0:qend_std=12.34233905438241:qend_sum=407.0:qstart_avg=1.0:qstart_max=1.0:qstart_min=1.0:qstart_std=0.0:qstart_sum=3.0:ref_name_counter=RS_GCF_013408765.1_protein.faa_NZ_JACCCD010000001.1_2818@PF00015_full_PFAM.315.504--3:scovhsp_avg=71.76666666666667:scovhsp_max=77.2:scovhsp_min=64.6:scovhsp_std=6.476367294504952:scovhsp_sum=215.3:send_avg=143.66666666666666:send_max=154.0:send_min=130.0:send_std=12.34233905438241:send_sum=431.0:sstart_avg=9.0:sstart_max=9.0:sstart_min=9.0:sstart_std=0.0:sstart_sum=27.0],(((3107dc8f-4c3a-475e-8a5a-6d1da020a0fd_5@MCPsignal.220.308:0.0107951[&&NHX:Sample=rhiztom3:Type=capture:capture_class=c__Gammaproteobacteria:capture_domain=d__Bacteria:capture_family=f__Burkholderiaceae:capture_genus=g__Massilia:capture_order=o__Burkholderiales:capture_phylum=p__Proteobacteria:capture_species=s__Massilia aurea_A:heptad=MCP-36H],(6ccb18ee-8301-4e03-b27c-663d853862d1_2@MCPsignal.31.186:0.00485439[&&NHX:Sample=rhiztom1:Type=capture:besthit=99.4:bitscore=268.0:capture_class=c__Gammaproteobacteria:capture_domain=d__Bacteria:capture_family=f__Burkholderiaceae:capture_genus=g__Massilia:capture_order=o__Burkholderiales:capture_phylum=p__Proteobacteria:capture_species=s__Massilia aurea_A:evalue=1.4e-92:gapopen=0.0:heptad=MCP-36H:length=155.0:mismatch=1.0:qcovhsp=100.0:qend=155.0:qstart=1.0:ref_name=RS_GCF_013408765.1_protein.faa_NZ_JACCCD010000001.1_2818@PF00015_full_PFAM.315.504:scovhsp=82.0:send=163.0:sstart=9.0],((69f5a88d-67bf-4a23-b27f-bd67521791c6_2@MCPsignal.380.435:0.0122356[&&NHX:Sample=rhiztom3:Type=capture:capture_class=c__Gammaproteobacteria:capture_domain=d__Bacteria:capture_family=f__Burkholderiaceae:capture_genus=g__Massilia:capture_order=o__Burkholderiales:capture_phylum=p__Proteobacteria:capture_species=s__Massilia sp001424165:heptad=MCP-36H],a73d98c6-2c10-4929-8da0-a442f91cd745_4@MCPsignal.21.162:5e-09[&&NHX:Sample=rhiztom1:Type=capture:besthit=100.0:bitscore=241.0:capture_class=c__Gammaproteobacteria:capture_domain=d__Bacteria:capture_family=f__Burkholderiaceae:capture_genus=g__Alicycliphilus:capture_order=o__Burkholderiales:capture_phylum=p__Proteobacteria:capture_species=s__Alicycliphilus sp018240995:evalue=3.65e-82:gapopen=0.0:heptad=MCP-36H:length=140.0:mismatch=0.0:qcovhsp=99.3:qend=141.0:qstart=2.0:ref_name=RS_GCF_013408765.1_protein.faa_NZ_JACCCD010000001.1_2818@PF00015_full_PFAM.315.504:scovhsp=74.1:send=163.0:sstart=24.0])0.879:0.00477576[&&NHX:Sample_counter=rhiztom1--1||rhiztom3--1:Type_counter=capture--2:besthit_avg=100.0:besthit_max=100.0:besthit_min=100.0:besthit_std=0:besthit_sum=100.0:bitscore_avg=241.0:bitscore_max=241.0:bitscore_min=241.0:bitscore_std=0:bitscore_sum=241.0:capture_class_counter=c__Gammaproteobacteria--2:capture_domain_counter=d__Bacteria--2:capture_family_counter=f__Burkholderiaceae--2:capture_genus_counter=g__Alicycliphilus--1||g__Massilia--1:capture_order_counter=o__Burkholderiales--2:capture_phylum_counter=p__Proteobacteria--2:capture_species_counter=s__Alicycliphilus sp018240995--1||s__Massilia sp001424165--1:evalue_avg=3.65e-82:evalue_max=3.65e-82:evalue_min=3.65e-82:evalue_std=0:evalue_sum=3.65e-82:gapopen_avg=0.0:gapopen_max=0.0:gapopen_min=0.0:gapopen_std=0:gapopen_sum=0.0:gtdb_class_counter=:gtdb_domain_counter=:gtdb_family_counter=:gtdb_genus_counter=:gtdb_order_counter=:gtdb_phylum_counter=:gtdb_species_counter=:heptad_counter=MCP-36H--2:lbd_counter=:length_avg=140.0:length_max=140.0:length_min=140.0:length_std=0:length_sum=140.0:mismatch_avg=0.0:mismatch_max=0.0:mismatch_min=0.0:mismatch_std=0:mismatch_sum=0.0:name=N1146095:qcovhsp_avg=99.3:qcovhsp_max=99.3:qcovhsp_min=99.3:qcovhsp_std=0:qcovhsp_sum=99.3:qend_avg=141.0:qend_max=141.0:qend_min=141.0:qend_std=0:qend_sum=141.0:qstart_avg=2.0:qstart_max=2.0:qstart_min=2.0:qstart_std=0:qstart_sum=2.0:ref_name_counter=RS_GCF_013408765.1_protein.faa_NZ_JACCCD010000001.1_2818@PF00015_full_PFAM.315.504--1:scovhsp_avg=74.1:scovhsp_max=74.1:scovhsp_min=74.1:scovhsp_std=0:scovhsp_sum=74.1:send_avg=163.0:send_max=163.0:send_min=163.0:send_std=0:send_sum=163.0:sstart_avg=24.0:sstart_max=24.0:sstart_min=24.0:sstart_std=0:sstart_sum=24.0],(fdaf2d03-be97-4802-af4f-aa6d13e2d243_4@MCPsignal.211.364:0.0150774[&&NHX:Sample=rhiztom2:Type=capture:besthit=98.0:bitscore=251.0:capture_class=c__Gammaproteobacteria:capture_domain=d__Bacteria:capture_family=f__Burkholderiaceae:capture_genus=g__Massilia:capture_order=o__Burkholderiales:capture_phylum=p__Proteobacteria:capture_species=s__Massilia sp002354135:evalue=6.51e-86:gapopen=1.0:heptad=MCP-36H:length=153.0:mismatch=2.0:qcovhsp=99.3:qend=153.0:qstart=2.0:ref_name=RS_GCF_013408765.1_protein.faa_NZ_JACCCD010000001.1_2818@PF00015_full_PFAM.315.504:scovhsp=81.0:send=163.0:sstart=11.0],(RS_GCF_001428665.1_protein.faa_NZ_LMIJ01000029.1_16@PF00015_full_PFAM.312.501:0.0165322[&&NHX:Type=GTDB:gtdb_class=c__Gammaproteobacteria:gtdb_domain=d__Bacteria:gtdb_family=f__Burkholderiaceae:gtdb_genus=g__Acidovorax:gtdb_order=o__Burkholderiales:gtdb_phylum=p__Proteobacteria:gtdb_species=s__Acidovorax sp001428665:heptad=MCP-36H:species=d__Bacteria_p__Proteobacteria_c__Gammaproteobacteria_o__Burkholderiales_f__Burkholderiaceae_g__Acidovorax_s__Acidovorax sp001428665],(78efdeac-69a6-4bc6-9fb2-7718b2fec387_4@MCPsignal.280.347:5e-09[&&NHX:Sample=rhizpot2:Type=capture:capture_class=c__Gammaproteobacteria:capture_domain=d__Bacteria:capture_family=f__Burkholderiaceae:capture_genus=g__Massilia:capture_order=o__Burkholderiales:capture_phylum=p__Proteobacteria:capture_species=s__Massilia aurea_A:heptad=MCP-36H],7b5994db-bf8e-4890-8c10-2d040a3094db_3@MCPsignal.398.512:0.0145903[&&NHX:Sample=rhizpot3:Type=capture:besthit=98.2:bitscore=192.0:capture_class=c__Gammaproteobacteria:capture_domain=d__Bacteria:capture_family=f__Burkholderiaceae:capture_genus=g__Massilia:capture_order=o__Burkholderiales:capture_phylum=p__Proteobacteria:capture_species=s__Massilia aurea_A:evalue=2.6e-63:gapopen=0.0:heptad=MCP-36H:length=114.0:mismatch=2.0:qcovhsp=100.0:qend=114.0:qstart=1.0:ref_name=RS_GCF_013408765.1_protein.faa_NZ_JACCCD010000001.1_2818@PF00015_full_PFAM.315.504:scovhsp=60.3:send=122.0:sstart=9.0])0:5e-09[&&NHX:Sample_counter=rhizpot2--1||rhizpot3--1:Type_counter=capture--2:besthit_avg=98.2:besthit_max=98.2:besthit_min=98.2:besthit_std=0:besthit_sum=98.2:bitscore_avg=192.0:bitscore_max=192.0:bitscore_min=192.0:bitscore_std=0:bitscore_sum=192.0:capture_class_counter=c__Gammaproteobacteria--2:capture_domain_counter=d__Bacteria--2:capture_family_counter=f__Burkholderiaceae--2:capture_genus_counter=g__Massilia--2:capture_order_counter=o__Burkholderiales--2:capture_phylum_counter=p__Proteobacteria--2:capture_species_counter=s__Massilia aurea_A--2:evalue_avg=2.6e-63:evalue_max=2.6e-63:evalue_min=2.6e-63:evalue_std=0:evalue_sum=2.6e-63:gapopen_avg=0.0:gapopen_max=0.0:gapopen_min=0.0:gapopen_std=0:gapopen_sum=0.0:gtdb_class_counter=:gtdb_domain_counter=:gtdb_family_counter=:gtdb_genus_counter=:gtdb_order_counter=:gtdb_phylum_counter=:gtdb_species_counter=:heptad_counter=MCP-36H--2:lbd_counter=:length_avg=114.0:length_max=114.0:length_min=114.0:length_std=0:length_sum=114.0:mismatch_avg=2.0:mismatch_max=2.0:mismatch_min=2.0:mismatch_std=0:mismatch_sum=2.0:name=N1146100:qcovhsp_avg=100.0:qcovhsp_max=100.0:qcovhsp_min=100.0:qcovhsp_std=0:qcovhsp_sum=100.0:qend_avg=114.0:qend_max=114.0:qend_min=114.0:qend_std=0:qend_sum=114.0:qstart_avg=1.0:qstart_max=1.0:qstart_min=1.0:qstart_std=0:qstart_sum=1.0:ref_name_counter=RS_GCF_013408765.1_protein.faa_NZ_JACCCD010000001.1_2818@PF00015_full_PFAM.315.504--1:scovhsp_avg=60.3:scovhsp_max=60.3:scovhsp_min=60.3:scovhsp_std=0:scovhsp_sum=60.3:send_avg=122.0:send_max=122.0:send_min=122.0:send_std=0:send_sum=122.0:sstart_avg=9.0:sstart_max=9.0:sstart_min=9.0:sstart_std=0:sstart_sum=9.0])0:5e-09[&&NHX:Sample_counter=rhizpot2--1||rhizpot3--1:Type_counter=GTDB--1||capture--2:besthit_avg=98.2:besthit_max=98.2:besthit_min=98.2:besthit_std=0:besthit_sum=98.2:bitscore_avg=192.0:bitscore_max=192.0:bitscore_min=192.0:bitscore_std=0:bitscore_sum=192.0:capture_class_counter=c__Gammaproteobacteria--2:capture_domain_counter=d__Bacteria--2:capture_family_counter=f__Burkholderiaceae--2:capture_genus_counter=g__Massilia--2:capture_order_counter=o__Burkholderiales--2:capture_phylum_counter=p__Proteobacteria--2:capture_species_counter=s__Massilia aurea_A--2:evalue_avg=2.6e-63:evalue_max=2.6e-63:evalue_min=2.6e-63:evalue_std=0:evalue_sum=2.6e-63:gapopen_avg=0.0:gapopen_max=0.0:gapopen_min=0.0:gapopen_std=0:gapopen_sum=0.0:gtdb_class_counter=c__Gammaproteobacteria--1:gtdb_domain_counter=d__Bacteria--1:gtdb_family_counter=f__Burkholderiaceae--1:gtdb_genus_counter=g__Acidovorax--1:gtdb_order_counter=o__Burkholderiales--1:gtdb_phylum_counter=p__Proteobacteria--1:gtdb_species_counter=s__Acidovorax sp001428665--1:heptad_counter=MCP-36H--3:lbd_counter=:lca_tree=s__Acidovorax sp001428665:length_avg=114.0:length_max=114.0:length_min=114.0:length_std=0:length_sum=114.0:mismatch_avg=2.0:mismatch_max=2.0:mismatch_min=2.0:mismatch_std=0:mismatch_sum=2.0:name=N1146101:qcovhsp_avg=100.0:qcovhsp_max=100.0:qcovhsp_min=100.0:qcovhsp_std=0:qcovhsp_sum=100.0:qend_avg=114.0:qend_max=114.0:qend_min=114.0:qend_std=0:qend_sum=114.0:qstart_avg=1.0:qstart_max=1.0:qstart_min=1.0:qstart_std=0:qstart_sum=1.0:ref_name_counter=RS_GCF_013408765.1_protein.faa_NZ_JACCCD010000001.1_2818@PF00015_full_PFAM.315.504--1:scovhsp_avg=60.3:scovhsp_max=60.3:scovhsp_min=60.3:scovhsp_std=0:scovhsp_sum=60.3:send_avg=122.0:send_max=122.0:send_min=122.0:send_std=0:send_sum=122.0:sstart_avg=9.0:sstart_max=9.0:sstart_min=9.0:sstart_std=0:sstart_sum=9.0])0:5e-09[&&NHX:Sample_counter=rhizpot2--1||rhizpot3--1||rhiztom2--1:Type_counter=GTDB--1||capture--3:besthit_avg=98.1:besthit_max=98.2:besthit_min=98.0:besthit_std=0.14142135623731153:besthit_sum=196.2:bitscore_avg=221.5:bitscore_max=251.0:bitscore_min=192.0:bitscore_std=41.71930009000631:bitscore_sum=443.0:capture_class_counter=c__Gammaproteobacteria--3:capture_domain_counter=d__Bacteria--3:capture_family_counter=f__Burkholderiaceae--3:capture_genus_counter=g__Massilia--3:capture_order_counter=o__Burkholderiales--3:capture_phylum_counter=p__Proteobacteria--3:capture_species_counter=s__Massilia aurea_A--2||s__Massilia sp002354135--1:evalue_avg=1.3e-63:evalue_max=2.6e-63:evalue_min=6.51e-86:evalue_std=1.8384776310850237e-63:evalue_sum=2.6e-63:gapopen_avg=0.5:gapopen_max=1.0:gapopen_min=0.0:gapopen_std=0.7071067811865476:gapopen_sum=1.0:gtdb_class_counter=c__Gammaproteobacteria--1:gtdb_domain_counter=d__Bacteria--1:gtdb_family_counter=f__Burkholderiaceae--1:gtdb_genus_counter=g__Acidovorax--1:gtdb_order_counter=o__Burkholderiales--1:gtdb_phylum_counter=p__Proteobacteria--1:gtdb_species_counter=s__Acidovorax sp001428665--1:heptad_counter=MCP-36H--4:lbd_counter=:lca_tree=s__Acidovorax sp001428665:length_avg=133.5:length_max=153.0:length_min=114.0:length_std=27.577164466275352:length_sum=267.0:mismatch_avg=2.0:mismatch_max=2.0:mismatch_min=2.0:mismatch_std=0.0:mismatch_sum=4.0:name=N1146102:qcovhsp_avg=99.65:qcovhsp_max=100.0:qcovhsp_min=99.3:qcovhsp_std=0.4949747468305853:qcovhsp_sum=199.3:qend_avg=133.5:qend_max=153.0:qend_min=114.0:qend_std=27.577164466275352:qend_sum=267.0:qstart_avg=1.5:qstart_max=2.0:qstart_min=1.0:qstart_std=0.7071067811865476:qstart_sum=3.0:ref_name_counter=RS_GCF_013408765.1_protein.faa_NZ_JACCCD010000001.1_2818@PF00015_full_PFAM.315.504--2:scovhsp_avg=70.65:scovhsp_max=81.0:scovhsp_min=60.3:scovhsp_std=14.637110370561535:scovhsp_sum=141.3:send_avg=142.5:send_max=163.0:send_min=122.0:send_std=28.991378028648448:send_sum=285.0:sstart_avg=10.0:sstart_max=11.0:sstart_min=9.0:sstart_std=1.4142135623730951:sstart_sum=20.0])0:5e-09[&&NHX:Sample_counter=rhizpot2--1||rhizpot3--1||rhiztom1--1||rhiztom2--1||rhiztom3--1:Type_counter=GTDB--1||capture--5:besthit_avg=98.73333333333333:besthit_max=100.0:besthit_min=98.0:besthit_std=1.1015141094572196:besthit_sum=296.2:bitscore_avg=228.0:bitscore_max=251.0:bitscore_min=192.0:bitscore_std=31.575306807693888:bitscore_sum=684.0:capture_class_counter=c__Gammaproteobacteria--5:capture_domain_counter=d__Bacteria--5:capture_family_counter=f__Burkholderiaceae--5:capture_genus_counter=g__Alicycliphilus--1||g__Massilia--4:capture_order_counter=o__Burkholderiales--5:capture_phylum_counter=p__Proteobacteria--5:capture_species_counter=s__Alicycliphilus sp018240995--1||s__Massilia aurea_A--2||s__Massilia sp001424165--1||s__Massilia sp002354135--1:evalue_avg=8.666666666666668e-64:evalue_max=2.6e-63:evalue_min=6.51e-86:evalue_std=1.501110699893027e-63:evalue_sum=2.6e-63:gapopen_avg=0.3333333333333333:gapopen_max=1.0:gapopen_min=0.0:gapopen_std=0.5773502691896258:gapopen_sum=1.0:gtdb_class_counter=c__Gammaproteobacteria--1:gtdb_domain_counter=d__Bacteria--1:gtdb_family_counter=f__Burkholderiaceae--1:gtdb_genus_counter=g__Acidovorax--1:gtdb_order_counter=o__Burkholderiales--1:gtdb_phylum_counter=p__Proteobacteria--1:gtdb_species_counter=s__Acidovorax sp001428665--1:heptad_counter=MCP-36H--6:lbd_counter=:lca_tree=s__Acidovorax sp001428665:length_avg=135.66666666666666:length_max=153.0:length_min=114.0:length_std=19.85782801147531:length_sum=407.0:mismatch_avg=1.3333333333333333:mismatch_max=2.0:mismatch_min=0.0:mismatch_std=1.1547005383792517:mismatch_sum=4.0:name=N1146103:qcovhsp_avg=99.53333333333335:qcovhsp_max=100.0:qcovhsp_min=99.3:qcovhsp_std=0.40414518843273967:qcovhsp_sum=298.6:qend_avg=136.0:qend_max=153.0:qend_min=114.0:qend_std=19.974984355438178:qend_sum=408.0:qstart_avg=1.6666666666666667:qstart_max=2.0:qstart_min=1.0:qstart_std=0.5773502691896257:qstart_sum=5.0:ref_name_counter=RS_GCF_013408765.1_protein.faa_NZ_JACCCD010000001.1_2818@PF00015_full_PFAM.315.504--3:scovhsp_avg=71.8:scovhsp_max=81.0:scovhsp_min=60.3:scovhsp_std=10.539924098398433:scovhsp_sum=215.39999999999998:send_avg=149.33333333333334:send_max=163.0:send_min=122.0:send_std=23.671361036774655:send_sum=448.0:sstart_avg=14.666666666666666:sstart_max=24.0:sstart_min=9.0:sstart_std=8.144527815247077:sstart_sum=44.0])0:5e-09[&&NHX:Sample_counter=rhizpot2--1||rhizpot3--1||rhiztom1--2||rhiztom2--1||rhiztom3--1:Type_counter=GTDB--1||capture--6:besthit_avg=98.9:besthit_max=100.0:besthit_min=98.0:besthit_std=0.9591663046625442:besthit_sum=395.6:bitscore_avg=238.0:bitscore_max=268.0:bitscore_min=192.0:bitscore_std=32.629230249374054:bitscore_sum=952.0:capture_class_counter=c__Gammaproteobacteria--6:capture_domain_counter=d__Bacteria--6:capture_family_counter=f__Burkholderiaceae--6:capture_genus_counter=g__Alicycliphilus--1||g__Massilia--5:capture_order_counter=o__Burkholderiales--6:capture_phylum_counter=p__Proteobacteria--6:capture_species_counter=s__Alicycliphilus sp018240995--1||s__Massilia aurea_A--3||s__Massilia sp001424165--1||s__Massilia sp002354135--1:evalue_avg=6.5e-64:evalue_max=2.6e-63:evalue_min=1.4e-92:evalue_std=1.3e-63:evalue_sum=2.6e-63:gapopen_avg=0.25:gapopen_max=1.0:gapopen_min=0.0:gapopen_std=0.5:gapopen_sum=1.0:gtdb_class_counter=c__Gammaproteobacteria--1:gtdb_domain_counter=d__Bacteria--1:gtdb_family_counter=f__Burkholderiaceae--1:gtdb_genus_counter=g__Acidovorax--1:gtdb_order_counter=o__Burkholderiales--1:gtdb_phylum_counter=p__Proteobacteria--1:gtdb_species_counter=s__Acidovorax sp001428665--1:heptad_counter=MCP-36H--7:lbd_counter=:lca_tree=s__Acidovorax sp001428665:length_avg=140.5:length_max=155.0:length_min=114.0:length_std=18.876793513023692:length_sum=562.0:mismatch_avg=1.25:mismatch_max=2.0:mismatch_min=0.0:mismatch_std=0.9574271077563381:mismatch_sum=5.0:name=N1146104:qcovhsp_avg=99.65:qcovhsp_max=100.0:qcovhsp_min=99.3:qcovhsp_std=0.40414518843273967:qcovhsp_sum=398.6:qend_avg=140.75:qend_max=155.0:qend_min=114.0:qend_std=18.874586088176873:qend_sum=563.0:qstart_avg=1.5:qstart_max=2.0:qstart_min=1.0:qstart_std=0.5773502691896257:qstart_sum=6.0:ref_name_counter=RS_GCF_013408765.1_protein.faa_NZ_JACCCD010000001.1_2818@PF00015_full_PFAM.315.504--4:scovhsp_avg=74.35:scovhsp_max=82.0:scovhsp_min=60.3:scovhsp_std=10.003499387714283:scovhsp_sum=297.4:send_avg=152.75:send_max=163.0:send_min=122.0:send_std=20.5:send_sum=611.0:sstart_avg=13.25:sstart_max=24.0:sstart_min=9.0:sstart_std=7.22841614740048:sstart_sum=53.0])0:5e-09[&&NHX:Sample_counter=rhizpot2--1||rhizpot3--1||rhiztom1--2||rhiztom2--1||rhiztom3--2:Type_counter=GTDB--1||capture--7:besthit_avg=98.9:besthit_max=100.0:besthit_min=98.0:besthit_std=0.9591663046625442:besthit_sum=395.6:bitscore_avg=238.0:bitscore_max=268.0:bitscore_min=192.0:bitscore_std=32.629230249374054:bitscore_sum=952.0:capture_class_counter=c__Gammaproteobacteria--7:capture_domain_counter=d__Bacteria--7:capture_family_counter=f__Burkholderiaceae--7:capture_genus_counter=g__Alicycliphilus--1||g__Massilia--6:capture_order_counter=o__Burkholderiales--7:capture_phylum_counter=p__Proteobacteria--7:capture_species_counter=s__Alicycliphilus sp018240995--1||s__Massilia aurea_A--4||s__Massilia sp001424165--1||s__Massilia sp002354135--1:evalue_avg=6.5e-64:evalue_max=2.6e-63:evalue_min=1.4e-92:evalue_std=1.3e-63:evalue_sum=2.6e-63:gapopen_avg=0.25:gapopen_max=1.0:gapopen_min=0.0:gapopen_std=0.5:gapopen_sum=1.0:gtdb_class_counter=c__Gammaproteobacteria--1:gtdb_domain_counter=d__Bacteria--1:gtdb_family_counter=f__Burkholderiaceae--1:gtdb_genus_counter=g__Acidovorax--1:gtdb_order_counter=o__Burkholderiales--1:gtdb_phylum_counter=p__Proteobacteria--1:gtdb_species_counter=s__Acidovorax sp001428665--1:heptad_counter=MCP-36H--8:lbd_counter=:lca_tree=s__Acidovorax sp001428665:length_avg=140.5:length_max=155.0:length_min=114.0:length_std=18.876793513023692:length_sum=562.0:mismatch_avg=1.25:mismatch_max=2.0:mismatch_min=0.0:mismatch_std=0.9574271077563381:mismatch_sum=5.0:name=N1146105:qcovhsp_avg=99.65:qcovhsp_max=100.0:qcovhsp_min=99.3:qcovhsp_std=0.40414518843273967:qcovhsp_sum=398.6:qend_avg=140.75:qend_max=155.0:qend_min=114.0:qend_std=18.874586088176873:qend_sum=563.0:qstart_avg=1.5:qstart_max=2.0:qstart_min=1.0:qstart_std=0.5773502691896257:qstart_sum=6.0:ref_name_counter=RS_GCF_013408765.1_protein.faa_NZ_JACCCD010000001.1_2818@PF00015_full_PFAM.315.504--4:scovhsp_avg=74.35:scovhsp_max=82.0:scovhsp_min=60.3:scovhsp_std=10.003499387714283:scovhsp_sum=297.4:send_avg=152.75:send_max=163.0:send_min=122.0:send_std=20.5:send_sum=611.0:sstart_avg=13.25:sstart_max=24.0:sstart_min=9.0:sstart_std=7.22841614740048:sstart_sum=53.0],(1e044e1f-ec8f-4c64-a450-fd4c8d35498b_6@MCPsignal.163.251:0.00937206[&&NHX:Sample=rhiztom3:Type=capture:capture_class=c__Gammaproteobacteria:capture_domain=d__Bacteria:capture_family=f__Burkholderiaceae:capture_genus=g__Acidovorax:capture_order=o__Burkholderiales:capture_phylum=p__Proteobacteria:capture_species=s__Acidovorax delafieldii_B:heptad=MCP-36H],(5f55d9f8-bdd5-4bc9-9bc6-9d5a52d0faf0_2@MCPsignal.562.719:0.00475123[&&NHX:Sample=rhiztom1:Type=capture:besthit=98.7:bitscore=263.0:capture_class=c__Gammaproteobacteria:capture_domain=d__Bacteria:capture_family=f__Burkholderiaceae:capture_genus=g__Massilia:capture_order=o__Burkholderiales:capture_phylum=p__Proteobacteria:capture_species=s__Massilia aurea_A:evalue=1.45e-90:gapopen=1.0:heptad=MCP-36H:length=158.0:mismatch=1.0:qcovhsp=100.0:qend=157.0:qstart=1.0:ref_name=RS_GCF_013408765.1_protein.faa_NZ_JACCCD010000001.1_2818@PF00015_full_PFAM.315.504:scovhsp=83.6:send=161.0:sstart=4.0],RS_GCF_013408765.1_protein.faa_NZ_JACCCD010000001.1_2818@PF00015_full_PFAM.315.504:5e-09[&&NHX:Type=GTDB:gtdb_class=c__Gammaproteobacteria:gtdb_domain=d__Bacteria:gtdb_family=f__Burkholderiaceae:gtdb_genus=g__Acidovorax:gtdb_order=o__Burkholderiales:gtdb_phylum=p__Proteobacteria:gtdb_species=s__Acidovorax sp013408765:heptad=MCP-36H:species=d__Bacteria_p__Proteobacteria_c__Gammaproteobacteria_o__Burkholderiales_f__Burkholderiaceae_g__Acidovorax_s__Acidovorax sp013408765])0:5e-09[&&NHX:Sample_counter=rhiztom1--1:Type_counter=GTDB--1||capture--1:besthit_avg=98.7:besthit_max=98.7:besthit_min=98.7:besthit_std=0:besthit_sum=98.7:bitscore_avg=263.0:bitscore_max=263.0:bitscore_min=263.0:bitscore_std=0:bitscore_sum=263.0:capture_class_counter=c__Gammaproteobacteria--1:capture_domain_counter=d__Bacteria--1:capture_family_counter=f__Burkholderiaceae--1:capture_genus_counter=g__Massilia--1:capture_order_counter=o__Burkholderiales--1:capture_phylum_counter=p__Proteobacteria--1:capture_species_counter=s__Massilia aurea_A--1:evalue_avg=1.45e-90:evalue_max=1.45e-90:evalue_min=1.45e-90:evalue_std=0:evalue_sum=1.45e-90:gapopen_avg=1.0:gapopen_max=1.0:gapopen_min=1.0:gapopen_std=0:gapopen_sum=1.0:gtdb_class_counter=c__Gammaproteobacteria--1:gtdb_domain_counter=d__Bacteria--1:gtdb_family_counter=f__Burkholderiaceae--1:gtdb_genus_counter=g__Acidovorax--1:gtdb_order_counter=o__Burkholderiales--1:gtdb_phylum_counter=p__Proteobacteria--1:gtdb_species_counter=s__Acidovorax sp013408765--1:heptad_counter=MCP-36H--2:lbd_counter=:lca_tree=s__Acidovorax sp013408765:length_avg=158.0:length_max=158.0:length_min=158.0:length_std=0:length_sum=158.0:mismatch_avg=1.0:mismatch_max=1.0:mismatch_min=1.0:mismatch_std=0:mismatch_sum=1.0:name=N1146109:qcovhsp_avg=100.0:qcovhsp_max=100.0:qcovhsp_min=100.0:qcovhsp_std=0:qcovhsp_sum=100.0:qend_avg=157.0:qend_max=157.0:qend_min=157.0:qend_std=0:qend_sum=157.0:qstart_avg=1.0:qstart_max=1.0:qstart_min=1.0:qstart_std=0:qstart_sum=1.0:ref_name_counter=RS_GCF_013408765.1_protein.faa_NZ_JACCCD010000001.1_2818@PF00015_full_PFAM.315.504--1:scovhsp_avg=83.6:scovhsp_max=83.6:scovhsp_min=83.6:scovhsp_std=0:scovhsp_sum=83.6:send_avg=161.0:send_max=161.0:send_min=161.0:send_std=0:send_sum=161.0:sstart_avg=4.0:sstart_max=4.0:sstart_min=4.0:sstart_std=0:sstart_sum=4.0])0:6e-09[&&NHX:Sample_counter=rhiztom1--1||rhiztom3--1:Type_counter=GTDB--1||capture--2:besthit_avg=98.7:besthit_max=98.7:besthit_min=98.7:besthit_std=0:besthit_sum=98.7:bitscore_avg=263.0:bitscore_max=263.0:bitscore_min=263.0:bitscore_std=0:bitscore_sum=263.0:capture_class_counter=c__Gammaproteobacteria--2:capture_domain_counter=d__Bacteria--2:capture_family_counter=f__Burkholderiaceae--2:capture_genus_counter=g__Acidovorax--1||g__Massilia--1:capture_order_counter=o__Burkholderiales--2:capture_phylum_counter=p__Proteobacteria--2:capture_species_counter=s__Acidovorax delafieldii_B--1||s__Massilia aurea_A--1:evalue_avg=1.45e-90:evalue_max=1.45e-90:evalue_min=1.45e-90:evalue_std=0:evalue_sum=1.45e-90:gapopen_avg=1.0:gapopen_max=1.0:gapopen_min=1.0:gapopen_std=0:gapopen_sum=1.0:gtdb_class_counter=c__Gammaproteobacteria--1:gtdb_domain_counter=d__Bacteria--1:gtdb_family_counter=f__Burkholderiaceae--1:gtdb_genus_counter=g__Acidovorax--1:gtdb_order_counter=o__Burkholderiales--1:gtdb_phylum_counter=p__Proteobacteria--1:gtdb_species_counter=s__Acidovorax sp013408765--1:heptad_counter=MCP-36H--3:lbd_counter=:lca_tree=s__Acidovorax sp013408765:length_avg=158.0:length_max=158.0:length_min=158.0:length_std=0:length_sum=158.0:mismatch_avg=1.0:mismatch_max=1.0:mismatch_min=1.0:mismatch_std=0:mismatch_sum=1.0:name=N1146110:qcovhsp_avg=100.0:qcovhsp_max=100.0:qcovhsp_min=100.0:qcovhsp_std=0:qcovhsp_sum=100.0:qend_avg=157.0:qend_max=157.0:qend_min=157.0:qend_std=0:qend_sum=157.0:qstart_avg=1.0:qstart_max=1.0:qstart_min=1.0:qstart_std=0:qstart_sum=1.0:ref_name_counter=RS_GCF_013408765.1_protein.faa_NZ_JACCCD010000001.1_2818@PF00015_full_PFAM.315.504--1:scovhsp_avg=83.6:scovhsp_max=83.6:scovhsp_min=83.6:scovhsp_std=0:scovhsp_sum=83.6:send_avg=161.0:send_max=161.0:send_min=161.0:send_std=0:send_sum=161.0:sstart_avg=4.0:sstart_max=4.0:sstart_min=4.0:sstart_std=0:sstart_sum=4.0])0.577:5e-09[&&NHX:Sample_counter=rhizpot2--1||rhizpot3--1||rhiztom1--3||rhiztom2--1||rhiztom3--3:Type_counter=GTDB--2||capture--9:besthit_avg=98.86:besthit_max=100.0:besthit_min=98.0:besthit_std=0.8354639429682171:besthit_sum=494.3:bitscore_avg=243.0:bitscore_max=268.0:bitscore_min=192.0:bitscore_std=30.389142798045487:bitscore_sum=1215.0:capture_class_counter=c__Gammaproteobacteria--9:capture_domain_counter=d__Bacteria--9:capture_family_counter=f__Burkholderiaceae--9:capture_genus_counter=g__Acidovorax--1||g__Alicycliphilus--1||g__Massilia--7:capture_order_counter=o__Burkholderiales--9:capture_phylum_counter=p__Proteobacteria--9:capture_species_counter=s__Acidovorax delafieldii_B--1||s__Alicycliphilus sp018240995--1||s__Massilia aurea_A--5||s__Massilia sp001424165--1||s__Massilia sp002354135--1:evalue_avg=5.2e-64:evalue_max=2.6e-63:evalue_min=1.4e-92:evalue_std=1.1627553482998906e-63:evalue_sum=2.6e-63:gapopen_avg=0.4:gapopen_max=1.0:gapopen_min=0.0:gapopen_std=0.5477225575051662:gapopen_sum=2.0:gtdb_class_counter=c__Gammaproteobacteria--2:gtdb_domain_counter=d__Bacteria--2:gtdb_family_counter=f__Burkholderiaceae--2:gtdb_genus_counter=g__Acidovorax--2:gtdb_order_counter=o__Burkholderiales--2:gtdb_phylum_counter=p__Proteobacteria--2:gtdb_species_counter=s__Acidovorax sp001428665--1||s__Acidovorax sp013408765--1:heptad_counter=MCP-36H--11:lbd_counter=:lca_tree=g__Acidovorax:length_avg=144.0:length_max=158.0:length_min=114.0:length_std=18.12456896039186:length_sum=720.0:mismatch_avg=1.2:mismatch_max=2.0:mismatch_min=0.0:mismatch_std=0.8366600265340756:mismatch_sum=6.0:name=N1146111:qcovhsp_avg=99.72:qcovhsp_max=100.0:qcovhsp_min=99.3:qcovhsp_std=0.3834057902536178:qcovhsp_sum=498.6:qend_avg=144.0:qend_max=157.0:qend_min=114.0:qend_std=17.88854381999832:qend_sum=720.0:qstart_avg=1.4:qstart_max=2.0:qstart_min=1.0:qstart_std=0.5477225575051661:qstart_sum=7.0:ref_name_counter=RS_GCF_013408765.1_protein.faa_NZ_JACCCD010000001.1_2818@PF00015_full_PFAM.315.504--5:scovhsp_avg=76.2:scovhsp_max=83.6:scovhsp_min=60.3:scovhsp_std=9.600260413134636:scovhsp_sum=381.0:send_avg=154.4:send_max=163.0:send_min=122.0:send_std=18.132843130629016:send_sum=772.0:sstart_avg=11.4:sstart_max=24.0:sstart_min=4.0:sstart_std=7.503332592921628:sstart_sum=57.0],33c3cb49-667c-4a30-bd3a-4420c15bfb36_5@MCPsignal.31.186:0.00975521[&&NHX:Sample=rhiztom1:Type=capture:besthit=98.7:bitscore=265.0:capture_class=c__Gammaproteobacteria:capture_domain=d__Bacteria:capture_family=f__Burkholderiaceae:capture_genus=g__Massilia:capture_order=o__Burkholderiales:capture_phylum=p__Proteobacteria:capture_species=s__Massilia aurea_A:evalue=1.15e-91:gapopen=0.0:heptad=MCP-36H:length=155.0:mismatch=2.0:qcovhsp=100.0:qend=155.0:qstart=1.0:ref_name=RS_GCF_013408765.1_protein.faa_NZ_JACCCD010000001.1_2818@PF00015_full_PFAM.315.504:scovhsp=82.0:send=163.0:sstart=9.0])0:5e-09[&&NHX:Sample_counter=rhizpot2--1||rhizpot3--1||rhiztom1--4||rhiztom2--1||rhiztom3--3:Type_counter=GTDB--2||capture--10:besthit_avg=98.83333333333333:besthit_max=100.0:besthit_min=98.0:besthit_std=0.7501111028818778:besthit_sum=593.0:bitscore_avg=246.66666666666666:bitscore_max=268.0:bitscore_min=192.0:bitscore_std=28.626328207904464:bitscore_sum=1480.0:capture_class_counter=c__Gammaproteobacteria--10:capture_domain_counter=d__Bacteria--10:capture_family_counter=f__Burkholderiaceae--10:capture_genus_counter=g__Acidovorax--1||g__Alicycliphilus--1||g__Massilia--8:capture_order_counter=o__Burkholderiales--10:capture_phylum_counter=p__Proteobacteria--10:capture_species_counter=s__Acidovorax delafieldii_B--1||s__Alicycliphilus sp018240995--1||s__Massilia aurea_A--6||s__Massilia sp001424165--1||s__Massilia sp002354135--1:evalue_avg=4.333333333333334e-64:evalue_max=2.6e-63:evalue_min=1.4e-92:evalue_std=1.061445555206044e-63:evalue_sum=2.6e-63:gapopen_avg=0.3333333333333333:gapopen_max=1.0:gapopen_min=0.0:gapopen_std=0.5163977794943223:gapopen_sum=2.0:gtdb_class_counter=c__Gammaproteobacteria--2:gtdb_domain_counter=d__Bacteria--2:gtdb_family_counter=f__Burkholderiaceae--2:gtdb_genus_counter=g__Acidovorax--2:gtdb_order_counter=o__Burkholderiales--2:gtdb_phylum_counter=p__Proteobacteria--2:gtdb_species_counter=s__Acidovorax sp001428665--1||s__Acidovorax sp013408765--1:heptad_counter=MCP-36H--12:lbd_counter=:lca_tree=g__Acidovorax:length_avg=145.83333333333334:length_max=158.0:length_min=114.0:length_std=16.82161308158842:length_sum=875.0:mismatch_avg=1.3333333333333333:mismatch_max=2.0:mismatch_min=0.0:mismatch_std=0.816496580927726:mismatch_sum=8.0:name=N1146113:qcovhsp_avg=99.76666666666667:qcovhsp_max=100.0:qcovhsp_min=99.3:qcovhsp_std=0.361478445646027:qcovhsp_sum=598.6:qend_avg=145.83333333333334:qend_max=157.0:qend_min=114.0:qend_std=16.618263046018576:qend_sum=875.0:qstart_avg=1.3333333333333333:qstart_max=2.0:qstart_min=1.0:qstart_std=0.5163977794943223:qstart_sum=8.0:ref_name_counter=RS_GCF_013408765.1_protein.faa_NZ_JACCCD010000001.1_2818@PF00015_full_PFAM.315.504--6:scovhsp_avg=77.16666666666667:scovhsp_max=83.6:scovhsp_min=60.3:scovhsp_std=8.907225531368715:scovhsp_sum=463.0:send_avg=155.83333333333334:send_max=163.0:send_min=122.0:send_std=16.594175685060907:send_sum=935.0:sstart_avg=11.0:sstart_max=24.0:sstart_min=4.0:sstart_std=6.782329983125268:sstart_sum=66.0])0.958:5e-09[&&NHX:Sample_counter=rhizpot1--1||rhizpot2--1||rhizpot3--1||rhiztom1--4||rhiztom2--1||rhiztom3--5:Type_counter=GTDB--4||capture--13:besthit_avg=99.05555555555556:besthit_max=100.0:besthit_min=98.0:besthit_std=0.714337299724561:besthit_sum=891.5:bitscore_avg=241.44444444444446:bitscore_max=268.0:bitscore_min=192.0:bitscore_std=26.082135222749265:bitscore_sum=2173.0:capture_class_counter=c__Gammaproteobacteria--13:capture_domain_counter=d__Bacteria--13:capture_family_counter=f__Burkholderiaceae--13:capture_genus_counter=g__Acidovorax--1||g__Alicycliphilus--1||g__Massilia--11:capture_order_counter=o__Burkholderiales--13:capture_phylum_counter=p__Proteobacteria--13:capture_species_counter=s__Acidovorax delafieldii_B--1||s__Alicycliphilus sp018240995--1||s__Massilia aurea_A--9||s__Massilia sp001424165--1||s__Massilia sp002354135--1:evalue_avg=2.8888907333333335e-64:evalue_max=2.6e-63:evalue_min=1.4e-92:evalue_std=8.66666597500174e-64:evalue_sum=2.60000166e-63:gapopen_avg=0.2222222222222222:gapopen_max=1.0:gapopen_min=0.0:gapopen_std=0.44095855184409843:gapopen_sum=2.0:gtdb_class_counter=c__Gammaproteobacteria--4:gtdb_domain_counter=d__Bacteria--4:gtdb_family_counter=f__Burkholderiaceae--4:gtdb_genus_counter=g__Acidovorax--4:gtdb_order_counter=o__Burkholderiales--4:gtdb_phylum_counter=p__Proteobacteria--4:gtdb_species_counter=s__Acidovorax soli_A--1||s__Acidovorax sp001428665--1||s__Acidovorax sp003053545--1||s__Acidovorax sp013408765--1:heptad_counter=MCP-36H--17:lbd_counter=:lca_tree=g__Acidovorax:length_avg=142.44444444444446:length_max=158.0:length_min=114.0:length_std=15.517015749743177:length_sum=1282.0:mismatch_avg=1.1111111111111112:mismatch_max=2.0:mismatch_min=0.0:mismatch_std=0.7817359599705717:mismatch_sum=10.0:name=N1146114:qcovhsp_avg=99.34444444444445:qcovhsp_max=100.0:qcovhsp_min=97.6:qcovhsp_std=0.9540847854241142:qcovhsp_sum=894.1:qend_avg=142.44444444444446:qend_max=157.0:qend_min=114.0:qend_std=15.3794596061688:qend_sum=1282.0:qstart_avg=1.2222222222222223:qstart_max=2.0:qstart_min=1.0:qstart_std=0.4409585518440984:qstart_sum=11.0:ref_name_counter=RS_GCF_013408765.1_protein.faa_NZ_JACCCD010000001.1_2818@PF00015_full_PFAM.315.504--9:scovhsp_avg=75.36666666666667:scovhsp_max=83.6:scovhsp_min=60.3:scovhsp_std=8.207466113241042:scovhsp_sum=678.3000000000001:send_avg=151.77777777777777:send_max=163.0:send_min=122.0:send_std=15.722418530380256:send_sum=1366.0:sstart_avg=10.333333333333334:sstart_max=24.0:sstart_min=4.0:sstart_std=5.454356057317857:sstart_sum=93.0],(5f49f387-f337-4fca-9712-e59a5e624548_3@MCPsignal.231.371:0.0111185[&&NHX:Sample=rhiztom1:Type=capture:besthit=99.3:bitscore=235.0:capture_class=c__Gammaproteobacteria:capture_domain=d__Bacteria:capture_family=f__Burkholderiaceae:capture_genus=g__Massilia:capture_order=o__Burkholderiales:capture_phylum=p__Proteobacteria:capture_species=s__Massilia aurea_A:evalue=6.75e-80:gapopen=0.0:heptad=MCP-36H:length=139.0:mismatch=1.0:qcovhsp=99.3:qend=139.0:qstart=1.0:ref_name=RS_GCF_013408765.1_protein.faa_NZ_JACCCD010000001.1_2818@PF00015_full_PFAM.315.504:scovhsp=73.5:send=147.0:sstart=9.0],a739ceab-bbd8-4cd4-b232-75b2d4d83c7c_6@MCPsignal.386.437:5e-09[&&NHX:Sample=rhiztom3:Type=capture:capture_class=c__Gammaproteobacteria:capture_domain=d__Bacteria:capture_family=f__Burkholderiaceae:capture_genus=g__Pelomonas:capture_order=o__Burkholderiales:capture_phylum=p__Proteobacteria:capture_species=s__Pelomonas saccharophila:heptad=MCP-36H])0:1.8e-08[&&NHX:Sample_counter=rhiztom1--1||rhiztom3--1:Type_counter=capture--2:besthit_avg=99.3:besthit_max=99.3:besthit_min=99.3:besthit_std=0:besthit_sum=99.3:bitscore_avg=235.0:bitscore_max=235.0:bitscore_min=235.0:bitscore_std=0:bitscore_sum=235.0:capture_class_counter=c__Gammaproteobacteria--2:capture_domain_counter=d__Bacteria--2:capture_family_counter=f__Burkholderiaceae--2:capture_genus_counter=g__Massilia--1||g__Pelomonas--1:capture_order_counter=o__Burkholderiales--2:capture_phylum_counter=p__Proteobacteria--2:capture_species_counter=s__Massilia aurea_A--1||s__Pelomonas saccharophila--1:evalue_avg=6.75e-80:evalue_max=6.75e-80:evalue_min=6.75e-80:evalue_std=0:evalue_sum=6.75e-80:gapopen_avg=0.0:gapopen_max=0.0:gapopen_min=0.0:gapopen_std=0:gapopen_sum=0.0:gtdb_class_counter=:gtdb_domain_counter=:gtdb_family_counter=:gtdb_genus_counter=:gtdb_order_counter=:gtdb_phylum_counter=:gtdb_species_counter=:heptad_counter=MCP-36H--2:lbd_counter=:length_avg=139.0:length_max=139.0:length_min=139.0:length_std=0:length_sum=139.0:mismatch_avg=1.0:mismatch_max=1.0:mismatch_min=1.0:mismatch_std=0:mismatch_sum=1.0:name=N1146117:qcovhsp_avg=99.3:qcovhsp_max=99.3:qcovhsp_min=99.3:qcovhsp_std=0:qcovhsp_sum=99.3:qend_avg=139.0:qend_max=139.0:qend_min=139.0:qend_std=0:qend_sum=139.0:qstart_avg=1.0:qstart_max=1.0:qstart_min=1.0:qstart_std=0:qstart_sum=1.0:ref_name_counter=RS_GCF_013408765.1_protein.faa_NZ_JACCCD010000001.1_2818@PF00015_full_PFAM.315.504--1:scovhsp_avg=73.5:scovhsp_max=73.5:scovhsp_min=73.5:scovhsp_std=0:scovhsp_sum=73.5:send_avg=147.0:send_max=147.0:send_min=147.0:send_std=0:send_sum=147.0:sstart_avg=9.0:sstart_max=9.0:sstart_min=9.0:sstart_std=0:sstart_sum=9.0])0:5e-09[&&NHX:Sample_counter=rhizpot1--1||rhizpot2--1||rhizpot3--1||rhiztom1--5||rhiztom2--1||rhiztom3--6:Type_counter=GTDB--4||capture--15:besthit_avg=99.08:besthit_max=100.0:besthit_min=98.0:besthit_std=0.6779052703405946:besthit_sum=990.8:bitscore_avg=240.8:bitscore_max=268.0:bitscore_min=192.0:bitscore_std=24.674773442616335:bitscore_sum=2408.0:capture_class_counter=c__Gammaproteobacteria--15:capture_domain_counter=d__Bacteria--15:capture_family_counter=f__Burkholderiaceae--15:capture_genus_counter=g__Acidovorax--1||g__Alicycliphilus--1||g__Massilia--12||g__Pelomonas--1:capture_order_counter=o__Burkholderiales--15:capture_phylum_counter=p__Proteobacteria--15:capture_species_counter=s__Acidovorax delafieldii_B--1||s__Alicycliphilus sp018240995--1||s__Massilia aurea_A--10||s__Massilia sp001424165--1||s__Massilia sp002354135--1||s__Pelomonas saccharophila--1:evalue_avg=2.60000166e-64:evalue_max=2.6e-63:evalue_min=1.4e-92:evalue_std=8.221921333174894e-64:evalue_sum=2.60000166e-63:gapopen_avg=0.2:gapopen_max=1.0:gapopen_min=0.0:gapopen_std=0.42163702135578396:gapopen_sum=2.0:gtdb_class_counter=c__Gammaproteobacteria--4:gtdb_domain_counter=d__Bacteria--4:gtdb_family_counter=f__Burkholderiaceae--4:gtdb_genus_counter=g__Acidovorax--4:gtdb_order_counter=o__Burkholderiales--4:gtdb_phylum_counter=p__Proteobacteria--4:gtdb_species_counter=s__Acidovorax soli_A--1||s__Acidovorax sp001428665--1||s__Acidovorax sp003053545--1||s__Acidovorax sp013408765--1:heptad_counter=MCP-36H--19:lbd_counter=:lca_tree=g__Acidovorax:length_avg=142.1:length_max=158.0:length_min=114.0:length_std=14.670075361466658:length_sum=1421.0:mismatch_avg=1.1:mismatch_max=2.0:mismatch_min=0.0:mismatch_std=0.7378647873726218:mismatch_sum=11.0:name=N1146118:qcovhsp_avg=99.34:qcovhsp_max=100.0:qcovhsp_min=97.6:qcovhsp_std=0.8996295533903573:qcovhsp_sum=993.4:qend_avg=142.1:qend_max=157.0:qend_min=114.0:qend_std=14.54074734438823:qend_sum=1421.0:qstart_avg=1.2:qstart_max=2.0:qstart_min=1.0:qstart_std=0.4216370213557839:qstart_sum=12.0:ref_name_counter=RS_GCF_013408765.1_protein.faa_NZ_JACCCD010000001.1_2818@PF00015_full_PFAM.315.504--10:scovhsp_avg=75.18:scovhsp_max=83.6:scovhsp_min=60.3:scovhsp_std=7.760555535670255:scovhsp_sum=751.8000000000001:send_avg=151.3:send_max=163.0:send_min=122.0:send_std=14.900037285561103:send_sum=1513.0:sstart_avg=10.2:sstart_max=24.0:sstart_min=4.0:sstart_std=5.159672685570493:sstart_sum=102.0],3dae21dc-aed2-5f7b-8974-16a10ffd7f18_4@MCPsignal.210.348:5e-09[&&NHX:Sample=rhizpot1:Type=capture:besthit=100.0:bitscore=235.0:capture_class=c__Gammaproteobacteria:capture_domain=d__Bacteria:capture_family=f__Burkholderiaceae:capture_genus=g__Massilia:capture_order=o__Burkholderiales:capture_phylum=p__Proteobacteria:capture_species=s__Massilia aurea_A:evalue=6.22e-80:gapopen=0.0:heptad=MCP-36H:length=138.0:mismatch=0.0:qcovhsp=100.0:qend=138.0:qstart=1.0:ref_name=RS_GCF_013408765.1_protein.faa_NZ_JACCCD010000001.1_2818@PF00015_full_PFAM.315.504:scovhsp=73.0:send=146.0:sstart=9.0])0.475:5e-09[&&NHX:Sample_counter=rhizpot1--2||rhizpot2--1||rhizpot3--1||rhiztom1--5||rhiztom2--1||rhiztom3--6:Type_counter=GTDB--4||capture--16:besthit_avg=99.16363636363639:besthit_max=100.0:besthit_min=98.0:besthit_std=0.7003895020240192:besthit_sum=1090.8000000000002:bitscore_avg=240.27272727272728:bitscore_max=268.0:bitscore_min=192.0:bitscore_std=23.473776471164193:bitscore_sum=2643.0:capture_class_counter=c__Gammaproteobacteria--16:capture_domain_counter=d__Bacteria--16:capture_family_counter=f__Burkholderiaceae--16:capture_genus_counter=g__Acidovorax--1||g__Alicycliphilus--1||g__Massilia--13||g__Pelomonas--1:capture_order_counter=o__Burkholderiales--16:capture_phylum_counter=p__Proteobacteria--16:capture_species_counter=s__Acidovorax delafieldii_B--1||s__Alicycliphilus sp018240995--1||s__Massilia aurea_A--11||s__Massilia sp001424165--1||s__Massilia sp002354135--1||s__Pelomonas saccharophila--1:evalue_avg=2.363637872727273e-64:evalue_max=2.6e-63:evalue_min=1.4e-92:evalue_std=7.839294458514603e-64:evalue_sum=2.60000166e-63:gapopen_avg=0.18181818181818182:gapopen_max=1.0:gapopen_min=0.0:gapopen_std=0.40451991747794525:gapopen_sum=2.0:gtdb_class_counter=c__Gammaproteobacteria--4:gtdb_domain_counter=d__Bacteria--4:gtdb_family_counter=f__Burkholderiaceae--4:gtdb_genus_counter=g__Acidovorax--4:gtdb_order_counter=o__Burkholderiales--4:gtdb_phylum_counter=p__Proteobacteria--4:gtdb_species_counter=s__Acidovorax soli_A--1||s__Acidovorax sp001428665--1||s__Acidovorax sp003053545--1||s__Acidovorax sp013408765--1:heptad_counter=MCP-36H--20:lbd_counter=:lca_tree=g__Acidovorax:length_avg=141.72727272727272:length_max=158.0:length_min=114.0:length_std=13.972050022032624:length_sum=1559.0:mismatch_avg=1.0:mismatch_max=2.0:mismatch_min=0.0:mismatch_std=0.7745966692414834:mismatch_sum=11.0:name=N1146120:qcovhsp_avg=99.4:qcovhsp_max=100.0:qcovhsp_min=97.6:qcovhsp_std=0.876356092008266:qcovhsp_sum=1093.4:qend_avg=141.72727272727272:qend_max=157.0:qend_min=114.0:qend_std=13.849844108082292:qend_sum=1559.0:qstart_avg=1.1818181818181819:qstart_max=2.0:qstart_min=1.0:qstart_std=0.40451991747794525:qstart_sum=13.0:ref_name_counter=RS_GCF_013408765.1_protein.faa_NZ_JACCCD010000001.1_2818@PF00015_full_PFAM.315.504--11:scovhsp_avg=74.98181818181818:scovhsp_max=83.6:scovhsp_min=60.3:scovhsp_std=7.3915922752568255:scovhsp_sum=824.8:send_avg=150.8181818181818:send_max=163.0:send_min=122.0:send_std=14.225457334076694:send_sum=1659.0:sstart_avg=10.090909090909092:sstart_max=24.0:sstart_min=4.0:sstart_std=4.908249086070214:sstart_sum=111.0],f26661a4-2417-483f-9653-d0d348570174_6@MCPsignal.146.301:5e-09[&&NHX:Sample=rhizpot3:Type=capture:besthit=100.0:bitscore=268.0:capture_class=c__Gammaproteobacteria:capture_domain=d__Bacteria:capture_family=f__Burkholderiaceae:capture_genus=g__Massilia:capture_order=o__Burkholderiales:capture_phylum=p__Proteobacteria:capture_species=s__Massilia aurea_A:evalue=1.4e-92:gapopen=0.0:heptad=MCP-36H:length=155.0:mismatch=0.0:qcovhsp=100.0:qend=155.0:qstart=1.0:ref_name=RS_GCF_013408765.1_protein.faa_NZ_JACCCD010000001.1_2818@PF00015_full_PFAM.315.504:scovhsp=82.0:send=163.0:sstart=9.0])0:5e-09[&&NHX:Sample_counter=rhizpot1--2||rhizpot2--1||rhizpot3--2||rhiztom1--5||rhiztom2--1||rhiztom3--6:Type_counter=GTDB--4||capture--17:besthit_avg=99.23333333333335:besthit_max=100.0:besthit_min=98.0:besthit_std=0.7101002916788749:besthit_sum=1190.8000000000002:bitscore_avg=242.58333333333334:bitscore_max=268.0:bitscore_min=192.0:bitscore_std=23.76956929021694:bitscore_sum=2911.0:capture_class_counter=c__Gammaproteobacteria--17:capture_domain_counter=d__Bacteria--17:capture_family_counter=f__Burkholderiaceae--17:capture_genus_counter=g__Acidovorax--1||g__Alicycliphilus--1||g__Massilia--14||g__Pelomonas--1:capture_order_counter=o__Burkholderiales--17:capture_phylum_counter=p__Proteobacteria--17:capture_species_counter=s__Acidovorax delafieldii_B--1||s__Alicycliphilus sp018240995--1||s__Massilia aurea_A--12||s__Massilia sp001424165--1||s__Massilia sp002354135--1||s__Pelomonas saccharophila--1:evalue_avg=2.16666805e-64:evalue_max=2.6e-63:evalue_min=1.4e-92:evalue_std=7.50555306382963e-64:evalue_sum=2.60000166e-63:gapopen_avg=0.16666666666666666:gapopen_max=1.0:gapopen_min=0.0:gapopen_std=0.38924947208076155:gapopen_sum=2.0:gtdb_class_counter=c__Gammaproteobacteria--4:gtdb_domain_counter=d__Bacteria--4:gtdb_family_counter=f__Burkholderiaceae--4:gtdb_genus_counter=g__Acidovorax--4:gtdb_order_counter=o__Burkholderiales--4:gtdb_phylum_counter=p__Proteobacteria--4:gtdb_species_counter=s__Acidovorax soli_A--1||s__Acidovorax sp001428665--1||s__Acidovorax sp003053545--1||s__Acidovorax sp013408765--1:heptad_counter=MCP-36H--21:lbd_counter=:lca_tree=g__Acidovorax:length_avg=142.83333333333334:length_max=158.0:length_min=114.0:length_std=13.861872714446456:length_sum=1714.0:mismatch_avg=0.9166666666666666:mismatch_max=2.0:mismatch_min=0.0:mismatch_std=0.7929614610987591:mismatch_sum=11.0:name=N1146122:qcovhsp_avg=99.44999999999999:qcovhsp_max=100.0:qcovhsp_min=97.6:qcovhsp_std=0.8533357007542921:qcovhsp_sum=1193.3999999999999:qend_avg=142.83333333333334:qend_max=157.0:qend_min=114.0:qend_std=13.749931129304105:qend_sum=1714.0:qstart_avg=1.1666666666666667:qstart_max=2.0:qstart_min=1.0:qstart_std=0.38924947208076144:qstart_sum=14.0:ref_name_counter=RS_GCF_013408765.1_protein.faa_NZ_JACCCD010000001.1_2818@PF00015_full_PFAM.315.504--12:scovhsp_avg=75.56666666666666:scovhsp_max=83.6:scovhsp_min=60.3:scovhsp_std=7.333030296769089:scovhsp_sum=906.8:send_avg=151.83333333333334:send_max=163.0:send_min=122.0:send_std=14.011899704655804:send_sum=1822.0:sstart_avg=10.0:sstart_max=24.0:sstart_min=4.0:sstart_std=4.69041575982343:sstart_sum=120.0],b5b2ba53-38ac-44e0-adef-e97719521b2c_4@MCPsignal.307.461:5e-09[&&NHX:Sample=rhiztom1:Type=capture:besthit=99.4:bitscore=262.0:capture_class=c__Gammaproteobacteria:capture_domain=d__Bacteria:capture_family=f__Burkholderiaceae:capture_genus=g__Acidovorax_A:capture_order=o__Burkholderiales:capture_phylum=p__Proteobacteria:capture_species=s__Acidovorax_A valerianellae:evalue=1.83e-90:gapopen=1.0:heptad=MCP-36H:length=155.0:mismatch=0.0:qcovhsp=100.0:qend=154.0:qstart=1.0:ref_name=RS_GCF_013408765.1_protein.faa_NZ_JACCCD010000001.1_2818@PF00015_full_PFAM.315.504:scovhsp=82.0:send=163.0:sstart=9.0])0.539:5e-09[&&NHX:Sample_counter=rhizpot1--2||rhizpot2--1||rhizpot3--2||rhiztom1--6||rhiztom2--1||rhiztom3--6:Type_counter=GTDB--4||capture--18:besthit_avg=99.24615384615385:besthit_max=100.0:besthit_min=98.0:besthit_std=0.6814388999455296:besthit_sum=1290.2:bitscore_avg=244.07692307692307:bitscore_max=268.0:bitscore_min=192.0:bitscore_std=23.386112468947385:bitscore_sum=3173.0:capture_class_counter=c__Gammaproteobacteria--18:capture_domain_counter=d__Bacteria--18:capture_family_counter=f__Burkholderiaceae--18:capture_genus_counter=g__Acidovorax--1||g__Acidovorax_A--1||g__Alicycliphilus--1||g__Massilia--14||g__Pelomonas--1:capture_order_counter=o__Burkholderiales--18:capture_phylum_counter=p__Proteobacteria--18:capture_species_counter=s__Acidovorax delafieldii_B--1||s__Acidovorax_A valerianellae--1||s__Alicycliphilus sp018240995--1||s__Massilia aurea_A--12||s__Massilia sp001424165--1||s__Massilia sp002354135--1||s__Pelomonas saccharophila--1:evalue_avg=2.000001276923077e-64:evalue_max=2.6e-63:evalue_min=1.4e-92:evalue_std=7.211102167261802e-64:evalue_sum=2.60000166e-63:gapopen_avg=0.23076923076923078:gapopen_max=1.0:gapopen_min=0.0:gapopen_std=0.4385290096535146:gapopen_sum=3.0:gtdb_class_counter=c__Gammaproteobacteria--4:gtdb_domain_counter=d__Bacteria--4:gtdb_family_counter=f__Burkholderiaceae--4:gtdb_genus_counter=g__Acidovorax--4:gtdb_order_counter=o__Burkholderiales--4:gtdb_phylum_counter=p__Proteobacteria--4:gtdb_species_counter=s__Acidovorax soli_A--1||s__Acidovorax sp001428665--1||s__Acidovorax sp003053545--1||s__Acidovorax sp013408765--1:heptad_counter=MCP-36H--22:lbd_counter=:lca_tree=g__Acidovorax:length_avg=143.76923076923077:length_max=158.0:length_min=114.0:length_std=13.694000183497918:length_sum=1869.0:mismatch_avg=0.8461538461538461:mismatch_max=2.0:mismatch_min=0.0:mismatch_std=0.8006407690254357:mismatch_sum=11.0:name=N1146124:qcovhsp_avg=99.49230769230768:qcovhsp_max=100.0:qcovhsp_min=97.6:qcovhsp_std=0.8311252798280361:qcovhsp_sum=1293.3999999999999:qend_avg=143.69230769230768:qend_max=157.0:qend_min=114.0:qend_std=13.523957848848683:qend_sum=1868.0:qstart_avg=1.1538461538461537:qstart_max=2.0:qstart_min=1.0:qstart_std=0.3755338080994054:qstart_sum=15.0:ref_name_counter=RS_GCF_013408765.1_protein.faa_NZ_JACCCD010000001.1_2818@PF00015_full_PFAM.315.504--13:scovhsp_avg=76.06153846153846:scovhsp_max=83.6:scovhsp_min=60.3:scovhsp_std=7.244024947216668:scovhsp_sum=988.8:send_avg=152.69230769230768:send_max=163.0:send_min=122.0:send_std=13.768228011044215:send_sum=1985.0:sstart_avg=9.923076923076923:sstart_max=24.0:sstart_min=4.0:sstart_std=4.49928769291204:sstart_sum=129.0],8ffe5cde-ef88-43a0-a3cd-20d5be319b24_1@MCPsignal.24.134:5e-09[&&NHX:Sample=rhiztom1:Type=capture:besthit=100.0:bitscore=191.0:capture_class=c__Gammaproteobacteria:capture_domain=d__Bacteria:capture_family=f__Burkholderiaceae:capture_genus=g__Acidovorax_C:capture_order=o__Burkholderiales:capture_phylum=p__Proteobacteria:capture_species=s__Acidovorax_C sp001725235:evalue=4.46e-63:gapopen=0.0:heptad=MCP-36H:length=110.0:mismatch=0.0:qcovhsp=100.0:qend=110.0:qstart=1.0:ref_name=RS_GCF_013408765.1_protein.faa_NZ_JACCCD010000001.1_2818@PF00015_full_PFAM.315.504:scovhsp=58.2:send=163.0:sstart=54.0])0.53:5e-09[&&NHX:Sample_counter=rhizpot1--2||rhizpot2--1||rhizpot3--2||rhiztom1--7||rhiztom2--1||rhiztom3--6:Type_counter=GTDB--4||capture--19:besthit_avg=99.3:besthit_max=100.0:besthit_min=98.0:besthit_std=0.685004211104405:besthit_sum=1390.2:bitscore_avg=240.28571428571428:bitscore_max=268.0:bitscore_min=191.0:bitscore_std=26.57190121285893:bitscore_sum=3364.0:capture_class_counter=c__Gammaproteobacteria--19:capture_domain_counter=d__Bacteria--19:capture_family_counter=f__Burkholderiaceae--19:capture_genus_counter=g__Acidovorax--1||g__Acidovorax_A--1||g__Acidovorax_C--1||g__Alicycliphilus--1||g__Massilia--14||g__Pelomonas--1:capture_order_counter=o__Burkholderiales--19:capture_phylum_counter=p__Proteobacteria--19:capture_species_counter=s__Acidovorax delafieldii_B--1||s__Acidovorax_A valerianellae--1||s__Acidovorax_C sp001725235--1||s__Alicycliphilus sp018240995--1||s__Massilia aurea_A--12||s__Massilia sp001424165--1||s__Massilia sp002354135--1||s__Pelomonas saccharophila--1:evalue_avg=5.042858328571429e-64:evalue_max=4.46e-63:evalue_min=1.4e-92:evalue_std=1.3327629249309596e-63:evalue_sum=7.06000166e-63:gapopen_avg=0.21428571428571427:gapopen_max=1.0:gapopen_min=0.0:gapopen_std=0.42581531362632:gapopen_sum=3.0:gtdb_class_counter=c__Gammaproteobacteria--4:gtdb_domain_counter=d__Bacteria--4:gtdb_family_counter=f__Burkholderiaceae--4:gtdb_genus_counter=g__Acidovorax--4:gtdb_order_counter=o__Burkholderiales--4:gtdb_phylum_counter=p__Proteobacteria--4:gtdb_species_counter=s__Acidovorax soli_A--1||s__Acidovorax sp001428665--1||s__Acidovorax sp003053545--1||s__Acidovorax sp013408765--1:heptad_counter=MCP-36H--23:lbd_counter=:lca_tree=g__Acidovorax:length_avg=141.35714285714286:length_max=158.0:length_min=110.0:length_std=15.954778126158478:length_sum=1979.0:mismatch_avg=0.7857142857142857:mismatch_max=2.0:mismatch_min=0.0:mismatch_std=0.8017837257372732:mismatch_sum=11.0:name=N1146126:qcovhsp_avg=99.52857142857142:qcovhsp_max=100.0:qcovhsp_min=97.6:qcovhsp_std=0.8099654042265982:qcovhsp_sum=1393.3999999999999:qend_avg=141.28571428571428:qend_max=157.0:qend_min=110.0:qend_std=15.808608032084543:qend_sum=1978.0:qstart_avg=1.1428571428571428:qstart_max=2.0:qstart_min=1.0:qstart_std=0.3631365196012815:qstart_sum=16.0:ref_name_counter=RS_GCF_013408765.1_protein.faa_NZ_JACCCD010000001.1_2818@PF00015_full_PFAM.315.504--14:scovhsp_avg=74.78571428571429:scovhsp_max=83.6:scovhsp_min=58.2:scovhsp_std=8.439636990266377:scovhsp_sum=1047.0:send_avg=153.42857142857142:send_max=163.0:send_min=122.0:send_std=13.511899517515241:send_sum=2148.0:sstart_avg=13.071428571428571:sstart_max=54.0:sstart_min=4.0:sstart_std=12.548149025097047:sstart_sum=183.0])0.731:0.0196519[&&NHX:Sample_counter=rhizpot1--3||rhizpot2--1||rhizpot3--2||rhiztom1--7||rhiztom2--1||rhiztom3--6:Type_counter=GTDB--4||capture--20:besthit_avg=99.3:besthit_max=100.0:besthit_min=98.0:besthit_std=0.6850042111044051:besthit_sum=1390.2:bitscore_avg=240.28571428571428:bitscore_max=268.0:bitscore_min=191.0:bitscore_std=26.57190121285893:bitscore_sum=3364.0:capture_class_counter=c__Alphaproteobacteria--1||c__Gammaproteobacteria--19:capture_domain_counter=d__Bacteria--20:capture_family_counter=f__Azospirillaceae--1||f__Burkholderiaceae--19:capture_genus_counter=g__Acidovorax--1||g__Acidovorax_A--1||g__Acidovorax_C--1||g__Alicycliphilus--1||g__Azospirillum--1||g__Massilia--14||g__Pelomonas--1:capture_order_counter=o__Azospirillales--1||o__Burkholderiales--19:capture_phylum_counter=p__Proteobacteria--20:capture_species_counter=s__Acidovorax delafieldii_B--1||s__Acidovorax_A valerianellae--1||s__Acidovorax_C sp001725235--1||s__Alicycliphilus sp018240995--1||s__Azospirillum sp003116015--1||s__Massilia aurea_A--12||s__Massilia sp001424165--1||s__Massilia sp002354135--1||s__Pelomonas saccharophila--1:evalue_avg=5.042858328571429e-64:evalue_max=4.46e-63:evalue_min=1.4e-92:evalue_std=1.3327629249309596e-63:evalue_sum=7.06000166e-63:gapopen_avg=0.21428571428571427:gapopen_max=1.0:gapopen_min=0.0:gapopen_std=0.42581531362632:gapopen_sum=3.0:gtdb_class_counter=c__Gammaproteobacteria--4:gtdb_domain_counter=d__Bacteria--4:gtdb_family_counter=f__Burkholderiaceae--4:gtdb_genus_counter=g__Acidovorax--4:gtdb_order_counter=o__Burkholderiales--4:gtdb_phylum_counter=p__Proteobacteria--4:gtdb_species_counter=s__Acidovorax soli_A--1||s__Acidovorax sp001428665--1||s__Acidovorax sp003053545--1||s__Acidovorax sp013408765--1:heptad_counter=MCP-36H--24:lbd_counter=:lca_tree=g__Acidovorax:length_avg=141.35714285714286:length_max=158.0:length_min=110.0:length_std=15.95477812615848:length_sum=1979.0:mismatch_avg=0.7857142857142857:mismatch_max=2.0:mismatch_min=0.0:mismatch_std=0.8017837257372732:mismatch_sum=11.0:name=N1146127:qcovhsp_avg=99.52857142857142:qcovhsp_max=100.0:qcovhsp_min=97.6:qcovhsp_std=0.8099654042265981:qcovhsp_sum=1393.3999999999999:qend_avg=141.28571428571428:qend_max=157.0:qend_min=110.0:qend_std=15.808608032084544:qend_sum=1978.0:qstart_avg=1.1428571428571428:qstart_max=2.0:qstart_min=1.0:qstart_std=0.3631365196012815:qstart_sum=16.0:ref_name_counter=RS_GCF_013408765.1_protein.faa_NZ_JACCCD010000001.1_2818@PF00015_full_PFAM.315.504--14:scovhsp_avg=74.78571428571429:scovhsp_max=83.6:scovhsp_min=58.2:scovhsp_std=8.439636990266377:scovhsp_sum=1047.0:send_avg=153.42857142857142:send_max=163.0:send_min=122.0:send_std=13.511899517515241:send_sum=2148.0:sstart_avg=13.071428571428571:sstart_max=54.0:sstart_min=4.0:sstart_std=12.548149025097047:sstart_sum=183.0],(GB_GCA_002397315.1_protein.faa_DHAE01000019.1_184@PF00015_full_PFAM.317.500:5e-09[&&NHX:Type=GTDB:gtdb_class=c__Gammaproteobacteria:gtdb_domain=d__Bacteria:gtdb_family=f__Burkholderiaceae:gtdb_genus=g__Acidovorax_A:gtdb_order=o__Burkholderiales:gtdb_phylum=p__Proteobacteria:gtdb_species=s__Acidovorax_A sp002397315:heptad=MCP-36H:species=d__Bacteria_p__Proteobacteria_c__Gammaproteobacteria_o__Burkholderiales_f__Burkholderiaceae_g__Acidovorax_A_s__Acidovorax_A sp002397315],14c9060b-f941-4f0f-ae38-f736940b2d7b_4@MCPsignal.72.145:1.14681[&&NHX:Sample=rhiztom1:Type=capture:capture_class=c__Gammaproteobacteria:capture_domain=d__Bacteria:capture_family=f__Pseudomonadaceae:capture_genus=g__Pseudomonas_E:capture_order=o__Pseudomonadales:capture_phylum=p__Proteobacteria:capture_species=s__Pseudomonas_E sp002483005:heptad=MCP-36H])0.996:0.116891[&&NHX:Sample_counter=rhiztom1--1:Type_counter=GTDB--1||capture--1:capture_class_counter=c__Gammaproteobacteria--1:capture_domain_counter=d__Bacteria--1:capture_family_counter=f__Pseudomonadaceae--1:capture_genus_counter=g__Pseudomonas_E--1:capture_order_counter=o__Pseudomonadales--1:capture_phylum_counter=p__Proteobacteria--1:capture_species_counter=s__Pseudomonas_E sp002483005--1:gtdb_class_counter=c__Gammaproteobacteria--1:gtdb_domain_counter=d__Bacteria--1:gtdb_family_counter=f__Burkholderiaceae--1:gtdb_genus_counter=g__Acidovorax_A--1:gtdb_order_counter=o__Burkholderiales--1:gtdb_phylum_counter=p__Proteobacteria--1:gtdb_species_counter=s__Acidovorax_A sp002397315--1:heptad_counter=MCP-36H--2:lbd_counter=:lca_tree=s__Acidovorax_A sp002397315:name=N1146130:ref_name_counter=])0.557:0.0181567[&&NHX:Sample_counter=rhizpot1--3||rhizpot2--1||rhizpot3--2||rhiztom1--8||rhiztom2--1||rhiztom3--6:Type_counter=GTDB--5||capture--21:besthit_avg=99.3:besthit_max=100.0:besthit_min=98.0:besthit_std=0.6850042111044051:besthit_sum=1390.2:bitscore_avg=240.28571428571428:bitscore_max=268.0:bitscore_min=191.0:bitscore_std=26.57190121285893:bitscore_sum=3364.0:capture_class_counter=c__Alphaproteobacteria--1||c__Gammaproteobacteria--20:capture_domain_counter=d__Bacteria--21:capture_family_counter=f__Azospirillaceae--1||f__Burkholderiaceae--19||f__Pseudomonadaceae--1:capture_genus_counter=g__Acidovorax--1||g__Acidovorax_A--1||g__Acidovorax_C--1||g__Alicycliphilus--1||g__Azospirillum--1||g__Massilia--14||g__Pelomonas--1||g__Pseudomonas_E--1:capture_order_counter=o__Azospirillales--1||o__Burkholderiales--19||o__Pseudomonadales--1:capture_phylum_counter=p__Proteobacteria--21:capture_species_counter=s__Acidovorax delafieldii_B--1||s__Acidovorax_A valerianellae--1||s__Acidovorax_C sp001725235--1||s__Alicycliphilus sp018240995--1||s__Azospirillum sp003116015--1||s__Massilia aurea_A--12||s__Massilia sp001424165--1||s__Massilia sp002354135--1||s__Pelomonas saccharophila--1||s__Pseudomonas_E sp002483005--1:evalue_avg=5.042858328571429e-64:evalue_max=4.46e-63:evalue_min=1.4e-92:evalue_std=1.3327629249309596e-63:evalue_sum=7.06000166e-63:gapopen_avg=0.21428571428571427:gapopen_max=1.0:gapopen_min=0.0:gapopen_std=0.42581531362632:gapopen_sum=3.0:gtdb_class_counter=c__Gammaproteobacteria--5:gtdb_domain_counter=d__Bacteria--5:gtdb_family_counter=f__Burkholderiaceae--5:gtdb_genus_counter=g__Acidovorax--4||g__Acidovorax_A--1:gtdb_order_counter=o__Burkholderiales--5:gtdb_phylum_counter=p__Proteobacteria--5:gtdb_species_counter=s__Acidovorax soli_A--1||s__Acidovorax sp001428665--1||s__Acidovorax sp003053545--1||s__Acidovorax sp013408765--1||s__Acidovorax_A sp002397315--1:heptad_counter=MCP-36H--26:lbd_counter=:lca_tree=f__Burkholderiaceae:length_avg=141.35714285714286:length_max=158.0:length_min=110.0:length_std=15.95477812615848:length_sum=1979.0:mismatch_avg=0.7857142857142857:mismatch_max=2.0:mismatch_min=0.0:mismatch_std=0.8017837257372732:mismatch_sum=11.0:name=N1146131:qcovhsp_avg=99.52857142857142:qcovhsp_max=100.0:qcovhsp_min=97.6:qcovhsp_std=0.8099654042265981:qcovhsp_sum=1393.3999999999999:qend_avg=141.28571428571428:qend_max=157.0:qend_min=110.0:qend_std=15.808608032084544:qend_sum=1978.0:qstart_avg=1.1428571428571428:qstart_max=2.0:qstart_min=1.0:qstart_std=0.3631365196012815:qstart_sum=16.0:ref_name_counter=RS_GCF_013408765.1_protein.faa_NZ_JACCCD010000001.1_2818@PF00015_full_PFAM.315.504--14:scovhsp_avg=74.78571428571429:scovhsp_max=83.6:scovhsp_min=58.2:scovhsp_std=8.439636990266377:scovhsp_sum=1047.0:send_avg=153.42857142857142:send_max=163.0:send_min=122.0:send_std=13.511899517515241:send_sum=2148.0:sstart_avg=13.071428571428571:sstart_max=54.0:sstart_min=4.0:sstart_std=12.548149025097047:sstart_sum=183.0])0.897:0.0276525[&&NHX:Sample_counter=rhizpot1--3||rhizpot2--1||rhizpot3--2||rhiztom1--8||rhiztom2--1||rhiztom3--6:Type_counter=GTDB--6||capture--21:besthit_avg=99.3:besthit_max=100.0:besthit_min=98.0:besthit_std=0.6850042111044051:besthit_sum=1390.2:bitscore_avg=240.28571428571428:bitscore_max=268.0:bitscore_min=191.0:bitscore_std=26.57190121285893:bitscore_sum=3364.0:capture_class_counter=c__Alphaproteobacteria--1||c__Gammaproteobacteria--20:capture_domain_counter=d__Bacteria--21:capture_family_counter=f__Azospirillaceae--1||f__Burkholderiaceae--19||f__Pseudomonadaceae--1:capture_genus_counter=g__Acidovorax--1||g__Acidovorax_A--1||g__Acidovorax_C--1||g__Alicycliphilus--1||g__Azospirillum--1||g__Massilia--14||g__Pelomonas--1||g__Pseudomonas_E--1:capture_order_counter=o__Azospirillales--1||o__Burkholderiales--19||o__Pseudomonadales--1:capture_phylum_counter=p__Proteobacteria--21:capture_species_counter=s__Acidovorax delafieldii_B--1||s__Acidovorax_A valerianellae--1||s__Acidovorax_C sp001725235--1||s__Alicycliphilus sp018240995--1||s__Azospirillum sp003116015--1||s__Massilia aurea_A--12||s__Massilia sp001424165--1||s__Massilia sp002354135--1||s__Pelomonas saccharophila--1||s__Pseudomonas_E sp002483005--1:evalue_avg=5.042858328571429e-64:evalue_max=4.46e-63:evalue_min=1.4e-92:evalue_std=1.3327629249309596e-63:evalue_sum=7.06000166e-63:gapopen_avg=0.21428571428571427:gapopen_max=1.0:gapopen_min=0.0:gapopen_std=0.42581531362632:gapopen_sum=3.0:gtdb_class_counter=c__Gammaproteobacteria--6:gtdb_domain_counter=d__Bacteria--6:gtdb_family_counter=f__Burkholderiaceae--6:gtdb_genus_counter=g__Acidovorax--5||g__Acidovorax_A--1:gtdb_order_counter=o__Burkholderiales--6:gtdb_phylum_counter=p__Proteobacteria--6:gtdb_species_counter=s__Acidovorax soli_A--1||s__Acidovorax sp001428665--1||s__Acidovorax sp003053545--1||s__Acidovorax sp003208485--1||s__Acidovorax sp013408765--1||s__Acidovorax_A sp002397315--1:heptad_counter=MCP-36H--27:lbd_counter=:lca_tree=f__Burkholderiaceae:length_avg=141.35714285714286:length_max=158.0:length_min=110.0:length_std=15.95477812615848:length_sum=1979.0:mismatch_avg=0.7857142857142857:mismatch_max=2.0:mismatch_min=0.0:mismatch_std=0.8017837257372732:mismatch_sum=11.0:name=N1146132:qcovhsp_avg=99.52857142857142:qcovhsp_max=100.0:qcovhsp_min=97.6:qcovhsp_std=0.8099654042265981:qcovhsp_sum=1393.3999999999999:qend_avg=141.28571428571428:qend_max=157.0:qend_min=110.0:qend_std=15.808608032084544:qend_sum=1978.0:qstart_avg=1.1428571428571428:qstart_max=2.0:qstart_min=1.0:qstart_std=0.3631365196012815:qstart_sum=16.0:ref_name_counter=RS_GCF_013408765.1_protein.faa_NZ_JACCCD010000001.1_2818@PF00015_full_PFAM.315.504--14:scovhsp_avg=74.78571428571429:scovhsp_max=83.6:scovhsp_min=58.2:scovhsp_std=8.439636990266377:scovhsp_sum=1047.0:send_avg=153.42857142857142:send_max=163.0:send_min=122.0:send_std=13.511899517515241:send_sum=2148.0:sstart_avg=13.071428571428571:sstart_max=54.0:sstart_min=4.0:sstart_std=12.548149025097047:sstart_sum=183.0])0.563:0.0230403[&&NHX:Sample_counter=rhizpot1--3||rhizpot2--1||rhizpot3--2||rhiztom1--10||rhiztom2--1||rhiztom3--6:Type_counter=GTDB--10||capture--23:besthit_avg=98.875:besthit_max=100.0:besthit_min=95.9:besthit_std=1.3248899325352763:besthit_sum=1582.0:bitscore_avg=234.75:bitscore_max=268.0:bitscore_min=191.0:bitscore_std=29.05282545066257:bitscore_sum=3756.0:capture_class_counter=c__Alphaproteobacteria--1||c__Gammaproteobacteria--22:capture_domain_counter=d__Bacteria--23:capture_family_counter=f__Azospirillaceae--1||f__Burkholderiaceae--21||f__Pseudomonadaceae--1:capture_genus_counter=g__Acidovorax--3||g__Acidovorax_A--1||g__Acidovorax_C--1||g__Alicycliphilus--1||g__Azospirillum--1||g__Massilia--14||g__Pelomonas--1||g__Pseudomonas_E--1:capture_order_counter=o__Azospirillales--1||o__Burkholderiales--21||o__Pseudomonadales--1:capture_phylum_counter=p__Proteobacteria--23:capture_species_counter=s__Acidovorax delafieldii_A--2||s__Acidovorax delafieldii_B--1||s__Acidovorax_A valerianellae--1||s__Acidovorax_C sp001725235--1||s__Alicycliphilus sp018240995--1||s__Azospirillum sp003116015--1||s__Massilia aurea_A--12||s__Massilia sp001424165--1||s__Massilia sp002354135--1||s__Pelomonas saccharophila--1||s__Pseudomonas_E sp002483005--1:evalue_avg=7.6377397875e-64:evalue_max=5.16e-63:evalue_min=1.4e-92:evalue_std=1.7115994293073185e-63:evalue_sum=1.222038366e-62:gapopen_avg=0.1875:gapopen_max=1.0:gapopen_min=0.0:gapopen_std=0.4031128874149275:gapopen_sum=3.0:gtdb_class_counter=c__Gammaproteobacteria--10:gtdb_domain_counter=d__Bacteria--10:gtdb_family_counter=f__Burkholderiaceae--10:gtdb_genus_counter=g__Acidovorax--9||g__Acidovorax_A--1:gtdb_order_counter=o__Burkholderiales--10:gtdb_phylum_counter=p__Proteobacteria--10:gtdb_species_counter=s__Acidovorax delafieldii_A--1||s__Acidovorax soli_A--1||s__Acidovorax sp001428665--1||s__Acidovorax sp002754495--1||s__Acidovorax sp003053545--1||s__Acidovorax sp003208485--1||s__Acidovorax sp003663825--1||s__Acidovorax sp013408765--1||s__Acidovorax temperans--1||s__Acidovorax_A sp002397315--1:heptad_counter=MCP-36H--33:lbd_counter=:lca_tree=g__Acidovorax:length_avg=138.9375:length_max=158.0:length_min=110.0:length_std=16.262303034933275:length_sum=2223.0:mismatch_avg=1.3125:mismatch_max=5.0:mismatch_min=0.0:mismatch_std=1.6214705259938174:mismatch_sum=21.0:name=N1146133:qcovhsp_avg=99.58749999999999:qcovhsp_max=100.0:qcovhsp_min=97.6:qcovhsp_std=0.7710382610480497:qcovhsp_sum=1593.3999999999999:qend_avg=138.875:qend_max=157.0:qend_min=110.0:qend_std=16.12813277061752:qend_sum=2222.0:qstart_avg=1.125:qstart_max=2.0:qstart_min=1.0:qstart_std=0.3415650255319866:qstart_sum=18.0:ref_name_counter=GB_GCA_002377855.1_protein.faa_DFQQ01000040.1_32@PF00015_full_PFAM.318.506--1||RS_GCF_003663825.1_protein.faa_NZ_RCCC01000001.1_400@PF00015_full_PFAM.320.498--1||RS_GCF_013408765.1_protein.faa_NZ_JACCCD010000001.1_2818@PF00015_full_PFAM.315.504--14:scovhsp_avg=73.77499999999999:scovhsp_max=83.6:scovhsp_min=58.2:scovhsp_std=8.341662504161466:scovhsp_sum=1180.3999999999999:send_avg=150.0:send_max=163.0:send_min=122.0:send_std=15.688637076984518:send_sum=2400.0:sstart_avg=12.0625:sstart_max=54.0:sstart_min=4.0:sstart_std=12.002603884157804:sstart_sum=193.0])0.815:0.0182814[&&NHX:Sample_counter=rhizpot1--3||rhizpot2--1||rhizpot3--2||rhiztom1--20||rhiztom2--3||rhiztom3--8:Type_counter=GTDB--19||capture--37:besthit_avg=98.99565217391304:besthit_max=100.0:besthit_min=95.9:besthit_std=1.1104783002544287:besthit_sum=2276.9:bitscore_avg=237.56521739130434:bitscore_max=268.0:bitscore_min=191.0:bitscore_std=27.20265041725383:bitscore_sum=5464.0:capture_class_counter=c__Alphaproteobacteria--1||c__Gammaproteobacteria--36:capture_domain_counter=d__Bacteria--37:capture_family_counter=f__Azospirillaceae--1||f__Burkholderiaceae--34||f__Pseudomonadaceae--1||f__Thiobacillaceae--1:capture_genus_counter=g__Acidovorax--6||g__Acidovorax_A--1||g__Acidovorax_C--1||g__Alicycliphilus--1||g__Azospirillum--1||g__Hydrogenophaga--7||g__Massilia--14||g__PBB1--1||g__Pelomonas--2||g__Pseudomonas_E--1||g__Rubrivivax--1||g__Thiobacillus--1:capture_order_counter=o__Azospirillales--1||o__Burkholderiales--35||o__Pseudomonadales--1:capture_phylum_counter=p__Proteobacteria--37:capture_species_counter=s__Acidovorax delafieldii_A--2||s__Acidovorax delafieldii_B--1||s__Acidovorax sp003058055--1||s__Acidovorax sp005405905--2||s__Acidovorax_A valerianellae--1||s__Acidovorax_C sp001725235--1||s__Alicycliphilus sp018240995--1||s__Azospirillum sp003116015--1||s__Hydrogenophaga sp002840835--7||s__Massilia aurea_A--12||s__Massilia sp001424165--1||s__Massilia sp002354135--1||s__PBB1 sp001464195--1||s__Pelomonas saccharophila--1||s__Pelomonas sp016195825--1||s__Pseudomonas_E sp002483005--1||s__Rubrivivax sp001295865--1||s__Thiobacillus sp018780025--1:evalue_avg=5.313210786956593e-64:evalue_max=5.16e-63:evalue_min=9.19e-93:evalue_std=1.4582718930077784e-63:evalue_sum=1.2220384810000163e-62:gapopen_avg=0.13043478260869565:gapopen_max=1.0:gapopen_min=0.0:gapopen_std=0.34435022157509093:gapopen_sum=3.0:gtdb_class_counter=c__Gammaproteobacteria--19:gtdb_domain_counter=d__Bacteria--19:gtdb_family_counter=f__Burkholderiaceae--19:gtdb_genus_counter=g__Acidovorax--18||g__Acidovorax_A--1:gtdb_order_counter=o__Burkholderiales--19:gtdb_phylum_counter=p__Proteobacteria--19:gtdb_species_counter=s__Acidovorax delafieldii_A--1||s__Acidovorax kalamii--1||s__Acidovorax soli_A--1||s__Acidovorax sp001422735--1||s__Acidovorax sp001424425--1||s__Acidovorax sp001428665--1||s__Acidovorax sp001633105--1||s__Acidovorax sp002754495--1||s__Acidovorax sp003053545--1||s__Acidovorax sp003060895--1||s__Acidovorax sp003208485--1||s__Acidovorax sp003663825--1||s__Acidovorax sp003852545--1||s__Acidovorax sp005405905--1||s__Acidovorax sp013408765--1||s__Acidovorax sp018780365--1||s__Acidovorax sp019219095--1||s__Acidovorax temperans--1||s__Acidovorax_A sp002397315--1:heptad_counter=MCP-36H--56:lbd_counter=:lca_tree=g__Acidovorax:length_avg=139.7826086956522:length_max=158.0:length_min=110.0:length_std=15.40943194557721:length_sum=3215.0:mismatch_avg=1.2173913043478262:mismatch_max=5.0:mismatch_min=0.0:mismatch_std=1.3469332756346388:mismatch_sum=28.0:name=N1146134:qcovhsp_avg=99.71304347826087:qcovhsp_max=100.0:qcovhsp_min=97.6:qcovhsp_std=0.6655854209409716:qcovhsp_sum=2293.4:qend_avg=139.7391304347826:qend_max=157.0:qend_min=110.0:qend_std=15.315522106389464:qend_sum=3214.0:qstart_avg=1.0869565217391304:qstart_max=2.0:qstart_min=1.0:qstart_std=0.2881040655200304:qstart_sum=25.0:ref_name_counter=GB_GCA_002377855.1_protein.faa_DFQQ01000040.1_32@PF00015_full_PFAM.318.506--1||RS_GCF_001633105.1_protein.faa_NZ_LUKZ01000023.1_4@PF00015_full_PFAM.314.510--3||RS_GCF_003663825.1_protein.faa_NZ_RCCC01000001.1_400@PF00015_full_PFAM.320.498--1||RS_GCF_005405905.1_protein.faa_NZ_BJHU01000058.1_57@PF00015_full_PFAM.314.510--4||RS_GCF_013408765.1_protein.faa_NZ_JACCCD010000001.1_2818@PF00015_full_PFAM.315.504--14:scovhsp_avg=73.3304347826087:scovhsp_max=83.6:scovhsp_min=58.2:scovhsp_std=7.899276996985155:scovhsp_sum=1686.6000000000001:send_avg=151.7826086956522:send_max=165.0:send_min=122.0:send_std=15.550377141696979:send_sum=3491.0:sstart_avg=13.0:sstart_max=54.0:sstart_min=4.0:sstart_std=10.89620451016191:sstart_sum=299.0],68fab226-6665-47d5-94ca-5374a41f3df4_5@MCPsignal.120.213:0.0316157[&&NHX:Sample=rhiztom1:Type=capture:capture_class=c__Gammaproteobacteria:capture_domain=d__Bacteria:capture_family=f__Burkholderiaceae:capture_genus=g__Acidovorax:capture_order=o__Burkholderiales:capture_phylum=p__Proteobacteria:capture_species=s__Acidovorax sp006715665:heptad=MCP-36H])0.772:0.00879036[&&NHX:Sample_counter=rhizpot1--3||rhizpot2--1||rhizpot3--2||rhiztom1--21||rhiztom2--3||rhiztom3--8:Type_counter=GTDB--19||capture--38:besthit_avg=98.99565217391304:besthit_max=100.0:besthit_min=95.9:besthit_std=1.1104783002544287:besthit_sum=2276.9:bitscore_avg=237.56521739130434:bitscore_max=268.0:bitscore_min=191.0:bitscore_std=27.20265041725383:bitscore_sum=5464.0:capture_class_counter=c__Alphaproteobacteria--1||c__Gammaproteobacteria--37:capture_domain_counter=d__Bacteria--38:capture_family_counter=f__Azospirillaceae--1||f__Burkholderiaceae--35||f__Pseudomonadaceae--1||f__Thiobacillaceae--1:capture_genus_counter=g__Acidovorax--7||g__Acidovorax_A--1||g__Acidovorax_C--1||g__Alicycliphilus--1||g__Azospirillum--1||g__Hydrogenophaga--7||g__Massilia--14||g__PBB1--1||g__Pelomonas--2||g__Pseudomonas_E--1||g__Rubrivivax--1||g__Thiobacillus--1:capture_order_counter=o__Azospirillales--1||o__Burkholderiales--36||o__Pseudomonadales--1:capture_phylum_counter=p__Proteobacteria--38:capture_species_counter=s__Acidovorax delafieldii_A--2||s__Acidovorax delafieldii_B--1||s__Acidovorax sp003058055--1||s__Acidovorax sp005405905--2||s__Acidovorax sp006715665--1||s__Acidovorax_A valerianellae--1||s__Acidovorax_C sp001725235--1||s__Alicycliphilus sp018240995--1||s__Azospirillum sp003116015--1||s__Hydrogenophaga sp002840835--7||s__Massilia aurea_A--12||s__Massilia sp001424165--1||s__Massilia sp002354135--1||s__PBB1 sp001464195--1||s__Pelomonas saccharophila--1||s__Pelomonas sp016195825--1||s__Pseudomonas_E sp002483005--1||s__Rubrivivax sp001295865--1||s__Thiobacillus sp018780025--1:evalue_avg=5.313210786956593e-64:evalue_max=5.16e-63:evalue_min=9.19e-93:evalue_std=1.4582718930077784e-63:evalue_sum=1.2220384810000163e-62:gapopen_avg=0.13043478260869565:gapopen_max=1.0:gapopen_min=0.0:gapopen_std=0.34435022157509093:gapopen_sum=3.0:gtdb_class_counter=c__Gammaproteobacteria--19:gtdb_domain_counter=d__Bacteria--19:gtdb_family_counter=f__Burkholderiaceae--19:gtdb_genus_counter=g__Acidovorax--18||g__Acidovorax_A--1:gtdb_order_counter=o__Burkholderiales--19:gtdb_phylum_counter=p__Proteobacteria--19:gtdb_species_counter=s__Acidovorax delafieldii_A--1||s__Acidovorax kalamii--1||s__Acidovorax soli_A--1||s__Acidovorax sp001422735--1||s__Acidovorax sp001424425--1||s__Acidovorax sp001428665--1||s__Acidovorax sp001633105--1||s__Acidovorax sp002754495--1||s__Acidovorax sp003053545--1||s__Acidovorax sp003060895--1||s__Acidovorax sp003208485--1||s__Acidovorax sp003663825--1||s__Acidovorax sp003852545--1||s__Acidovorax sp005405905--1||s__Acidovorax sp013408765--1||s__Acidovorax sp018780365--1||s__Acidovorax sp019219095--1||s__Acidovorax temperans--1||s__Acidovorax_A sp002397315--1:heptad_counter=MCP-36H--57:lbd_counter=:lca_tree=g__Acidovorax:length_avg=139.7826086956522:length_max=158.0:length_min=110.0:length_std=15.40943194557721:length_sum=3215.0:mismatch_avg=1.2173913043478262:mismatch_max=5.0:mismatch_min=0.0:mismatch_std=1.3469332756346388:mismatch_sum=28.0:name=N1146136:qcovhsp_avg=99.71304347826087:qcovhsp_max=100.0:qcovhsp_min=97.6:qcovhsp_std=0.6655854209409716:qcovhsp_sum=2293.4:qend_avg=139.7391304347826:qend_max=157.0:qend_min=110.0:qend_std=15.315522106389464:qend_sum=3214.0:qstart_avg=1.0869565217391304:qstart_max=2.0:qstart_min=1.0:qstart_std=0.2881040655200304:qstart_sum=25.0:ref_name_counter=GB_GCA_002377855.1_protein.faa_DFQQ01000040.1_32@PF00015_full_PFAM.318.506--1||RS_GCF_001633105.1_protein.faa_NZ_LUKZ01000023.1_4@PF00015_full_PFAM.314.510--3||RS_GCF_003663825.1_protein.faa_NZ_RCCC01000001.1_400@PF00015_full_PFAM.320.498--1||RS_GCF_005405905.1_protein.faa_NZ_BJHU01000058.1_57@PF00015_full_PFAM.314.510--4||RS_GCF_013408765.1_protein.faa_NZ_JACCCD010000001.1_2818@PF00015_full_PFAM.315.504--14:scovhsp_avg=73.3304347826087:scovhsp_max=83.6:scovhsp_min=58.2:scovhsp_std=7.899276996985155:scovhsp_sum=1686.6000000000001:send_avg=151.7826086956522:send_max=165.0:send_min=122.0:send_std=15.550377141696979:send_sum=3491.0:sstart_avg=13.0:sstart_max=54.0:sstart_min=4.0:sstart_std=10.89620451016191:sstart_sum=299.0],(56f1a4b5-2d52-51b7-a6d1-19f5bc748c3d_3@MCPsignal.373.454:0.0409464[&&NHX:Sample=rhiztom3:Type=capture:capture_class=c__Gammaproteobacteria:capture_domain=d__Bacteria:capture_family=f__Burkholderiaceae:capture_genus=g__Acidovorax:capture_order=o__Burkholderiales:capture_phylum=p__Proteobacteria:capture_species=s__Acidovorax sp006715665:heptad=MCP-36H],(fb9fd7d9-20b4-4c83-ae58-5831a60c4703_3@MCPsignal.48.166:5e-09[&&NHX:Sample=rhiztom1:Type=capture:besthit=99.2:bitscore=200.0:capture_class=c__Gammaproteobacteria:capture_domain=d__Bacteria:capture_family=f__Burkholderiaceae:capture_genus=g__Acidovorax:capture_order=o__Burkholderiales:capture_phylum=p__Proteobacteria:capture_species=s__Acidovorax sp006715665:evalue=2.37e-66:gapopen=0.0:heptad=MCP-36H:length=118.0:mismatch=1.0:qcovhsp=100.0:qend=118.0:qstart=1.0:ref_name=RS_GCF_013376875.1_protein.faa_NZ_CP035951.1_1639@PF00015_full_PFAM.316.511:scovhsp=60.5:send=143.0:sstart=26.0],(8908fc2c-ff7d-508d-bbb8-4cb847c1bb59_5@MCPsignal.175.253:0.0312422[&&NHX:Sample=rhiztom2:Type=capture:capture_class=c__Gammaproteobacteria:capture_domain=d__Bacteria:capture_family=f__Burkholderiaceae:capture_genus=g__Acidovorax:capture_order=o__Burkholderiales:capture_phylum=p__Proteobacteria:capture_species=s__Acidovorax sp006715665:heptad=MCP-36H],(14bbaa93-1e80-4253-b150-3a53f79c02c4_4@MCPsignal.79.219:1.3e-08[&&NHX:Sample=rhiztom1:Type=capture:besthit=95.0:bitscore=231.0:capture_class=c__Gammaproteobacteria:capture_domain=d__Bacteria:capture_family=f__Burkholderiaceae:capture_genus=g__Acidovorax:capture_order=o__Burkholderiales:capture_phylum=p__Proteobacteria:capture_species=s__Acidovorax sp006715665:evalue=3.89e-78:gapopen=0.0:heptad=MCP-36H:length=140.0:mismatch=7.0:qcovhsp=100.0:qend=140.0:qstart=1.0:ref_name=RS_GCF_013376875.1_protein.faa_NZ_CP035951.1_1639@PF00015_full_PFAM.316.511:scovhsp=71.8:send=162.0:sstart=23.0],230ac5eb-322c-4b03-be95-fc43ae3acc80_4@MCPsignal.22.135:5e-09[&&NHX:Sample=rhiztom1:Type=capture:besthit=100.0:bitscore=194.0:capture_class=c__Gammaproteobacteria:capture_domain=d__Bacteria:capture_family=f__Burkholderiaceae:capture_genus=g__Acidovorax:capture_order=o__Burkholderiales:capture_phylum=p__Proteobacteria:capture_species=s__Acidovorax sp006715665:evalue=3.7e-64:gapopen=0.0:heptad=MCP-36H:length=113.0:mismatch=0.0:qcovhsp=100.0:qend=113.0:qstart=1.0:ref_name=RS_GCF_013376875.1_protein.faa_NZ_CP035951.1_1639@PF00015_full_PFAM.316.511:scovhsp=57.9:send=162.0:sstart=50.0])0.684:0.0305661[&&NHX:Sample_counter=rhiztom1--2:Type_counter=capture--2:besthit_avg=97.5:besthit_max=100.0:besthit_min=95.0:besthit_std=3.5355339059327378:besthit_sum=195.0:bitscore_avg=212.5:bitscore_max=231.0:bitscore_min=194.0:bitscore_std=26.16295090390226:bitscore_sum=425.0:capture_class_counter=c__Gammaproteobacteria--2:capture_domain_counter=d__Bacteria--2:capture_family_counter=f__Burkholderiaceae--2:capture_genus_counter=g__Acidovorax--2:capture_order_counter=o__Burkholderiales--2:capture_phylum_counter=p__Proteobacteria--2:capture_species_counter=s__Acidovorax sp006715665--2:evalue_avg=1.8500000000000196e-64:evalue_max=3.7e-64:evalue_min=3.89e-78:evalue_std=2.6162950903901985e-64:evalue_sum=3.700000000000039e-64:gapopen_avg=0.0:gapopen_max=0.0:gapopen_min=0.0:gapopen_std=0.0:gapopen_sum=0.0:gtdb_class_counter=:gtdb_domain_counter=:gtdb_family_counter=:gtdb_genus_counter=:gtdb_order_counter=:gtdb_phylum_counter=:gtdb_species_counter=:heptad_counter=MCP-36H--2:lbd_counter=:length_avg=126.5:length_max=140.0:length_min=113.0:length_std=19.091883092036785:length_sum=253.0:mismatch_avg=3.5:mismatch_max=7.0:mismatch_min=0.0:mismatch_std=4.949747468305833:mismatch_sum=7.0:name=N1146142:qcovhsp_avg=100.0:qcovhsp_max=100.0:qcovhsp_min=100.0:qcovhsp_std=0.0:qcovhsp_sum=200.0:qend_avg=126.5:qend_max=140.0:qend_min=113.0:qend_std=19.091883092036785:qend_sum=253.0:qstart_avg=1.0:qstart_max=1.0:qstart_min=1.0:qstart_std=0.0:qstart_sum=2.0:ref_name_counter=RS_GCF_013376875.1_protein.faa_NZ_CP035951.1_1639@PF00015_full_PFAM.316.511--2:scovhsp_avg=64.85:scovhsp_max=71.8:scovhsp_min=57.9:scovhsp_std=9.828784258493009:scovhsp_sum=129.7:send_avg=162.0:send_max=162.0:send_min=162.0:send_std=0.0:send_sum=324.0:sstart_avg=36.5:sstart_max=50.0:sstart_min=23.0:sstart_std=19.091883092036785:sstart_sum=73.0])0.048:0.00231614[&&NHX:Sample_counter=rhiztom1--2||rhiztom2--1:Type_counter=capture--3:besthit_avg=97.5:besthit_max=100.0:besthit_min=95.0:besthit_std=3.5355339059327378:besthit_sum=195.0:bitscore_avg=212.5:bitscore_max=231.0:bitscore_min=194.0:bitscore_std=26.16295090390226:bitscore_sum=425.0:capture_class_counter=c__Gammaproteobacteria--3:capture_domain_counter=d__Bacteria--3:capture_family_counter=f__Burkholderiaceae--3:capture_genus_counter=g__Acidovorax--3:capture_order_counter=o__Burkholderiales--3:capture_phylum_counter=p__Proteobacteria--3:capture_species_counter=s__Acidovorax sp006715665--3:evalue_avg=1.8500000000000196e-64:evalue_max=3.7e-64:evalue_min=3.89e-78:evalue_std=2.6162950903901985e-64:evalue_sum=3.700000000000039e-64:gapopen_avg=0.0:gapopen_max=0.0:gapopen_min=0.0:gapopen_std=0.0:gapopen_sum=0.0:gtdb_class_counter=:gtdb_domain_counter=:gtdb_family_counter=:gtdb_genus_counter=:gtdb_order_counter=:gtdb_phylum_counter=:gtdb_species_counter=:heptad_counter=MCP-36H--3:lbd_counter=:length_avg=126.5:length_max=140.0:length_min=113.0:length_std=19.091883092036785:length_sum=253.0:mismatch_avg=3.5:mismatch_max=7.0:mismatch_min=0.0:mismatch_std=4.949747468305833:mismatch_sum=7.0:name=N1146143:qcovhsp_avg=100.0:qcovhsp_max=100.0:qcovhsp_min=100.0:qcovhsp_std=0.0:qcovhsp_sum=200.0:qend_avg=126.5:qend_max=140.0:qend_min=113.0:qend_std=19.091883092036785:qend_sum=253.0:qstart_avg=1.0:qstart_max=1.0:qstart_min=1.0:qstart_std=0.0:qstart_sum=2.0:ref_name_counter=RS_GCF_013376875.1_protein.faa_NZ_CP035951.1_1639@PF00015_full_PFAM.316.511--2:scovhsp_avg=64.85:scovhsp_max=71.8:scovhsp_min=57.9:scovhsp_std=9.828784258493009:scovhsp_sum=129.7:send_avg=162.0:send_max=162.0:send_min=162.0:send_std=0.0:send_sum=324.0:sstart_avg=36.5:sstart_max=50.0:sstart_min=23.0:sstart_std=19.091883092036785:sstart_sum=73.0])0.878:0.00800767[&&NHX:Sample_counter=rhiztom1--3||rhiztom2--1:Type_counter=capture--4:besthit_avg=98.06666666666666:besthit_max=100.0:besthit_min=95.0:besthit_std=2.6857649437978255:besthit_sum=294.2:bitscore_avg=208.33333333333334:bitscore_max=231.0:bitscore_min=194.0:bitscore_std=19.857828011475306:bitscore_sum=625.0:capture_class_counter=c__Gammaproteobacteria--4:capture_domain_counter=d__Bacteria--4:capture_family_counter=f__Burkholderiaceae--4:capture_genus_counter=g__Acidovorax--4:capture_order_counter=o__Burkholderiales--4:capture_phylum_counter=p__Proteobacteria--4:capture_species_counter=s__Acidovorax sp006715665--4:evalue_avg=1.2412333333333463e-64:evalue_max=3.7e-64:evalue_min=3.89e-78:evalue_std=2.1293873680787357e-64:evalue_sum=3.723700000000039e-64:gapopen_avg=0.0:gapopen_max=0.0:gapopen_min=0.0:gapopen_std=0.0:gapopen_sum=0.0:gtdb_class_counter=:gtdb_domain_counter=:gtdb_family_counter=:gtdb_genus_counter=:gtdb_order_counter=:gtdb_phylum_counter=:gtdb_species_counter=:heptad_counter=MCP-36H--4:lbd_counter=:length_avg=123.66666666666667:length_max=140.0:length_min=113.0:length_std=14.364307617610162:length_sum=371.0:mismatch_avg=2.6666666666666665:mismatch_max=7.0:mismatch_min=0.0:mismatch_std=3.785938897200183:mismatch_sum=8.0:name=N1146144:qcovhsp_avg=100.0:qcovhsp_max=100.0:qcovhsp_min=100.0:qcovhsp_std=0.0:qcovhsp_sum=300.0:qend_avg=123.66666666666667:qend_max=140.0:qend_min=113.0:qend_std=14.364307617610162:qend_sum=371.0:qstart_avg=1.0:qstart_max=1.0:qstart_min=1.0:qstart_std=0.0:qstart_sum=3.0:ref_name_counter=RS_GCF_013376875.1_protein.faa_NZ_CP035951.1_1639@PF00015_full_PFAM.316.511--3:scovhsp_avg=63.400000000000006:scovhsp_max=71.8:scovhsp_min=57.9:scovhsp_std=7.389857914736925:scovhsp_sum=190.20000000000002:send_avg=155.66666666666666:send_max=162.0:send_min=143.0:send_std=10.969655114602888:send_sum=467.0:sstart_avg=33.0:sstart_max=50.0:sstart_min=23.0:sstart_std=14.798648586948742:sstart_sum=99.0])0:5e-09[&&NHX:Sample_counter=rhiztom1--3||rhiztom2--1||rhiztom3--1:Type_counter=capture--5:besthit_avg=98.06666666666666:besthit_max=100.0:besthit_min=95.0:besthit_std=2.6857649437978255:besthit_sum=294.2:bitscore_avg=208.33333333333334:bitscore_max=231.0:bitscore_min=194.0:bitscore_std=19.857828011475306:bitscore_sum=625.0:capture_class_counter=c__Gammaproteobacteria--5:capture_domain_counter=d__Bacteria--5:capture_family_counter=f__Burkholderiaceae--5:capture_genus_counter=g__Acidovorax--5:capture_order_counter=o__Burkholderiales--5:capture_phylum_counter=p__Proteobacteria--5:capture_species_counter=s__Acidovorax sp006715665--5:evalue_avg=1.2412333333333463e-64:evalue_max=3.7e-64:evalue_min=3.89e-78:evalue_std=2.1293873680787357e-64:evalue_sum=3.723700000000039e-64:gapopen_avg=0.0:gapopen_max=0.0:gapopen_min=0.0:gapopen_std=0.0:gapopen_sum=0.0:gtdb_class_counter=:gtdb_domain_counter=:gtdb_family_counter=:gtdb_genus_counter=:gtdb_order_counter=:gtdb_phylum_counter=:gtdb_species_counter=:heptad_counter=MCP-36H--5:lbd_counter=:length_avg=123.66666666666667:length_max=140.0:length_min=113.0:length_std=14.364307617610162:length_sum=371.0:mismatch_avg=2.6666666666666665:mismatch_max=7.0:mismatch_min=0.0:mismatch_std=3.785938897200183:mismatch_sum=8.0:name=N1146145:qcovhsp_avg=100.0:qcovhsp_max=100.0:qcovhsp_min=100.0:qcovhsp_std=0.0:qcovhsp_sum=300.0:qend_avg=123.66666666666667:qend_max=140.0:qend_min=113.0:qend_std=14.364307617610162:qend_sum=371.0:qstart_avg=1.0:qstart_max=1.0:qstart_min=1.0:qstart_std=0.0:qstart_sum=3.0:ref_name_counter=RS_GCF_013376875.1_protein.faa_NZ_CP035951.1_1639@PF00015_full_PFAM.316.511--3:scovhsp_avg=63.4:scovhsp_max=71.8:scovhsp_min=57.9:scovhsp_std=7.389857914736925:scovhsp_sum=190.2:send_avg=155.66666666666666:send_max=162.0:send_min=143.0:send_std=10.969655114602888:send_sum=467.0:sstart_avg=33.0:sstart_max=50.0:sstart_min=23.0:sstart_std=14.798648586948742:sstart_sum=99.0])0:5e-09[&&NHX:Sample_counter=rhizpot1--3||rhizpot2--1||rhizpot3--2||rhiztom1--24||rhiztom2--4||rhiztom3--9:Type_counter=GTDB--19||capture--43:besthit_avg=98.88846153846154:besthit_max=100.0:besthit_min=95.0:besthit_std=1.324334375624803:besthit_sum=2571.1:bitscore_avg=234.19230769230768:bitscore_max=268.0:bitscore_min=191.0:bitscore_std=27.81081693265299:bitscore_sum=6089.0:capture_class_counter=c__Alphaproteobacteria--1||c__Gammaproteobacteria--42:capture_domain_counter=d__Bacteria--43:capture_family_counter=f__Azospirillaceae--1||f__Burkholderiaceae--40||f__Pseudomonadaceae--1||f__Thiobacillaceae--1:capture_genus_counter=g__Acidovorax--12||g__Acidovorax_A--1||g__Acidovorax_C--1||g__Alicycliphilus--1||g__Azospirillum--1||g__Hydrogenophaga--7||g__Massilia--14||g__PBB1--1||g__Pelomonas--2||g__Pseudomonas_E--1||g__Rubrivivax--1||g__Thiobacillus--1:capture_order_counter=o__Azospirillales--1||o__Burkholderiales--41||o__Pseudomonadales--1:capture_phylum_counter=p__Proteobacteria--43:capture_species_counter=s__Acidovorax delafieldii_A--2||s__Acidovorax delafieldii_B--1||s__Acidovorax sp003058055--1||s__Acidovorax sp005405905--2||s__Acidovorax sp006715665--6||s__Acidovorax_A valerianellae--1||s__Acidovorax_C sp001725235--1||s__Alicycliphilus sp018240995--1||s__Azospirillum sp003116015--1||s__Hydrogenophaga sp002840835--7||s__Massilia aurea_A--12||s__Massilia sp001424165--1||s__Massilia sp002354135--1||s__PBB1 sp001464195--1||s__Pelomonas saccharophila--1||s__Pelomonas sp016195825--1||s__Pseudomonas_E sp002483005--1||s__Rubrivivax sp001295865--1||s__Thiobacillus sp018780025--1:evalue_avg=4.843367234615449e-64:evalue_max=5.16e-63:evalue_min=9.19e-93:evalue_std=1.3757175896062098e-63:evalue_sum=1.2592754810000168e-62:gapopen_avg=0.11538461538461539:gapopen_max=1.0:gapopen_min=0.0:gapopen_std=0.32581259360842113:gapopen_sum=3.0:gtdb_class_counter=c__Gammaproteobacteria--19:gtdb_domain_counter=d__Bacteria--19:gtdb_family_counter=f__Burkholderiaceae--19:gtdb_genus_counter=g__Acidovorax--18||g__Acidovorax_A--1:gtdb_order_counter=o__Burkholderiales--19:gtdb_phylum_counter=p__Proteobacteria--19:gtdb_species_counter=s__Acidovorax delafieldii_A--1||s__Acidovorax kalamii--1||s__Acidovorax soli_A--1||s__Acidovorax sp001422735--1||s__Acidovorax sp001424425--1||s__Acidovorax sp001428665--1||s__Acidovorax sp001633105--1||s__Acidovorax sp002754495--1||s__Acidovorax sp003053545--1||s__Acidovorax sp003060895--1||s__Acidovorax sp003208485--1||s__Acidovorax sp003663825--1||s__Acidovorax sp003852545--1||s__Acidovorax sp005405905--1||s__Acidovorax sp013408765--1||s__Acidovorax sp018780365--1||s__Acidovorax sp019219095--1||s__Acidovorax temperans--1||s__Acidovorax_A sp002397315--1:heptad_counter=MCP-36H--62:lbd_counter=:lca_tree=g__Acidovorax:length_avg=137.92307692307693:length_max=158.0:length_min=110.0:length_std=15.907037629736285:length_sum=3586.0:mismatch_avg=1.3846153846153846:mismatch_max=7.0:mismatch_min=0.0:mismatch_std=1.7222525500500343:mismatch_sum=36.0:name=N1146146:qcovhsp_avg=99.74615384615385:qcovhsp_max=100.0:qcovhsp_min=97.6:qcovhsp_std=0.6313355806420352:qcovhsp_sum=2593.4:qend_avg=137.8846153846154:qend_max=157.0:qend_min=110.0:qend_std=15.822330860089918:qend_sum=3585.0:qstart_avg=1.0769230769230769:qstart_max=2.0:qstart_min=1.0:qstart_std=0.271746488194703:qstart_sum=28.0:ref_name_counter=GB_GCA_002377855.1_protein.faa_DFQQ01000040.1_32@PF00015_full_PFAM.318.506--1||RS_GCF_001633105.1_protein.faa_NZ_LUKZ01000023.1_4@PF00015_full_PFAM.314.510--3||RS_GCF_003663825.1_protein.faa_NZ_RCCC01000001.1_400@PF00015_full_PFAM.320.498--1||RS_GCF_005405905.1_protein.faa_NZ_BJHU01000058.1_57@PF00015_full_PFAM.314.510--4||RS_GCF_013376875.1_protein.faa_NZ_CP035951.1_1639@PF00015_full_PFAM.316.511--3||RS_GCF_013408765.1_protein.faa_NZ_JACCCD010000001.1_2818@PF00015_full_PFAM.315.504--14:scovhsp_avg=72.18461538461538:scovhsp_max=83.6:scovhsp_min=57.9:scovhsp_std=8.351512069449091:scovhsp_sum=1876.8:send_avg=152.23076923076923:send_max=165.0:send_min=122.0:send_std=14.967451866787993:send_sum=3958.0:sstart_avg=15.307692307692308:sstart_max=54.0:sstart_min=4.0:sstart_std=12.824255863851846:sstart_sum=398.0],(((7d049f1c-2d94-57b1-ad06-18ecb86e7d01_1@MCPsignal.261.361:0.0155089[&&NHX:Sample=rhiztom2:Type=capture:besthit=98.0:bitscore=168.0:capture_class=c__Gammaproteobacteria:capture_domain=d__Bacteria:capture_family=f__Burkholderiaceae:capture_genus=g__Acidovorax:capture_order=o__Burkholderiales:capture_phylum=p__Proteobacteria:capture_species=s__Acidovorax sp006715665:evalue=4.86e-54:gapopen=0.0:heptad=MCP-36H:length=100.0:mismatch=2.0:qcovhsp=100.0:qend=100.0:qstart=1.0:ref_name=GB_GCA_004210805.1_protein.faa_SDXZ01000105.1_11@PF00015_full_PFAM.313.509:scovhsp=51.0:send=165.0:sstart=66.0],2f31467c-1b18-471c-9e31-64dbdbef4285_2@MCPsignal.104.172:5e-09[&&NHX:Sample=rhiztom3:Type=capture:capture_class=c__Gammaproteobacteria:capture_domain=d__Bacteria:capture_family=f__Burkholderiaceae:capture_genus=g__Acidovorax:capture_order=o__Burkholderiales:capture_phylum=p__Proteobacteria:capture_species=s__Acidovorax sp006715665:heptad=MCP-36H])0:5e-09[&&NHX:Sample_counter=rhiztom2--1||rhiztom3--1:Type_counter=capture--2:besthit_avg=98.0:besthit_max=98.0:besthit_min=98.0:besthit_std=0:besthit_sum=98.0:bitscore_avg=168.0:bitscore_max=168.0:bitscore_min=168.0:bitscore_std=0:bitscore_sum=168.0:capture_class_counter=c__Gammaproteobacteria--2:capture_domain_counter=d__Bacteria--2:capture_family_counter=f__Burkholderiaceae--2:capture_genus_counter=g__Acidovorax--2:capture_order_counter=o__Burkholderiales--2:capture_phylum_counter=p__Proteobacteria--2:capture_species_counter=s__Acidovorax sp006715665--2:evalue_avg=4.86e-54:evalue_max=4.86e-54:evalue_min=4.86e-54:evalue_std=0:evalue_sum=4.86e-54:gapopen_avg=0.0:gapopen_max=0.0:gapopen_min=0.0:gapopen_std=0:gapopen_sum=0.0:gtdb_class_counter=:gtdb_domain_counter=:gtdb_family_counter=:gtdb_genus_counter=:gtdb_order_counter=:gtdb_phylum_counter=:gtdb_species_counter=:heptad_counter=MCP-36H--2:lbd_counter=:length_avg=100.0:length_max=100.0:length_min=100.0:length_std=0:length_sum=100.0:mismatch_avg=2.0:mismatch_max=2.0:mismatch_min=2.0:mismatch_std=0:mismatch_sum=2.0:name=N1146149:qcovhsp_avg=100.0:qcovhsp_max=100.0:qcovhsp_min=100.0:qcovhsp_std=0:qcovhsp_sum=100.0:qend_avg=100.0:qend_max=100.0:qend_min=100.0:qend_std=0:qend_sum=100.0:qstart_avg=1.0:qstart_max=1.0:qstart_min=1.0:qstart_std=0:qstart_sum=1.0:ref_name_counter=GB_GCA_004210805.1_protein.faa_SDXZ01000105.1_11@PF00015_full_PFAM.313.509--1:scovhsp_avg=51.0:scovhsp_max=51.0:scovhsp_min=51.0:scovhsp_std=0:scovhsp_sum=51.0:send_avg=165.0:send_max=165.0:send_min=165.0:send_std=0:send_sum=165.0:sstart_avg=66.0:sstart_max=66.0:sstart_min=66.0:sstart_std=0:sstart_sum=66.0],(((((((d42df2c0-3f33-4ea7-9858-c409b3a56cbd_6@MCPsignal.43.199:0.00468486[&&NHX:Sample=rhiztom3:Type=capture:besthit=98.7:bitscore=268.0:capture_class=c__Gammaproteobacteria:capture_domain=d__Bacteria:capture_family=f__Burkholderiaceae:capture_genus=g__Acidovorax:capture_order=o__Burkholderiales:capture_phylum=p__Proteobacteria:capture_species=s__Acidovorax sp006715665:evalue=1.26e-92:gapopen=0.0:heptad=MCP-36H:length=156.0:mismatch=2.0:qcovhsp=100.0:qend=156.0:qstart=1.0:ref_name=RS_GCF_013376875.1_protein.faa_NZ_CP035951.1_1639@PF00015_full_PFAM.316.511:scovhsp=80.0:send=162.0:sstart=7.0],(e81cf5a2-3014-4745-aca1-f3260b2c1813_5@MCPsignal.362.516:5e-09[&&NHX:Sample=rhiztom3:Type=capture:besthit=99.4:bitscore=263.0:capture_class=c__Gammaproteobacteria:capture_domain=d__Bacteria:capture_family=f__Burkholderiaceae:capture_genus=g__Acidovorax:capture_order=o__Burkholderiales:capture_phylum=p__Proteobacteria:capture_species=s__Acidovorax sp006715665:evalue=1.11e-90:gapopen=0.0:heptad=MCP-36H:length=154.0:mismatch=1.0:qcovhsp=100.0:qend=154.0:qstart=1.0:ref_name=RS_GCF_013376875.1_protein.faa_NZ_CP035951.1_1639@PF00015_full_PFAM.316.511:scovhsp=79.0:send=160.0:sstart=7.0],(c71e2b6e-0777-48fd-9e5f-cf54924f8924_2@MCPsignal.92.248:0.00467455[&&NHX:Sample=rhiztom1:Type=capture:besthit=98.7:bitscore=265.0:capture_class=c__Gammaproteobacteria:capture_domain=d__Bacteria:capture_family=f__Burkholderiaceae:capture_genus=g__Acidovorax:capture_order=o__Burkholderiales:capture_phylum=p__Proteobacteria:capture_species=s__Acidovorax sp006715665:evalue=1.47e-91:gapopen=0.0:heptad=MCP-36H:length=156.0:mismatch=2.0:qcovhsp=100.0:qend=156.0:qstart=1.0:ref_name=RS_GCF_013376875.1_protein.faa_NZ_CP035951.1_1639@PF00015_full_PFAM.316.511:scovhsp=80.0:send=162.0:sstart=7.0],(7a40d10f-4573-43fa-9bc0-b67f62484b75_5@MCPsignal.24.137:5e-09[&&NHX:Sample=rhiztom3:Type=capture:besthit=100.0:bitscore=193.0:capture_class=c__Gammaproteobacteria:capture_domain=d__Bacteria:capture_family=f__Burkholderiaceae:capture_genus=g__Acidovorax:capture_order=o__Burkholderiales:capture_phylum=p__Proteobacteria:capture_species=s__Acidovorax sp006715665:evalue=7.7e-64:gapopen=0.0:heptad=MCP-36H:length=113.0:mismatch=0.0:qcovhsp=100.0:qend=113.0:qstart=1.0:ref_name=GB_GCA_004210805.1_protein.faa_SDXZ01000105.1_11@PF00015_full_PFAM.313.509:scovhsp=57.7:send=165.0:sstart=53.0],((f5e828ff-7c33-42af-803c-8642c4196999_2@MCPsignal.219.356:0.0164693[&&NHX:Sample=rhiztom3:Type=capture:besthit=97.8:bitscore=230.0:capture_class=c__Gammaproteobacteria:capture_domain=d__Bacteria:capture_family=f__Burkholderiaceae:capture_genus=g__Acidovorax:capture_order=o__Burkholderiales:capture_phylum=p__Proteobacteria:capture_species=s__Acidovorax sp006715665:evalue=4.89e-78:gapopen=0.0:heptad=MCP-36H:length=137.0:mismatch=3.0:qcovhsp=100.0:qend=137.0:qstart=1.0:ref_name=RS_GCF_013376875.1_protein.faa_NZ_CP035951.1_1639@PF00015_full_PFAM.316.511:scovhsp=70.3:send=143.0:sstart=7.0],3bb8a5b3-08bb-4034-8af3-813608c77e39_4@MCPsignal.164.320:0.00467015[&&NHX:Sample=rhiztom3:Type=capture:besthit=98.7:bitscore=267.0:capture_class=c__Gammaproteobacteria:capture_domain=d__Bacteria:capture_family=f__Burkholderiaceae:capture_genus=g__Acidovorax:capture_order=o__Burkholderiales:capture_phylum=p__Proteobacteria:capture_species=s__Acidovorax sp006715665:evalue=3.61e-92:gapopen=0.0:heptad=MCP-36H:length=156.0:mismatch=2.0:qcovhsp=100.0:qend=156.0:qstart=1.0:ref_name=RS_GCF_013376875.1_protein.faa_NZ_CP035951.1_1639@PF00015_full_PFAM.316.511:scovhsp=80.0:send=162.0:sstart=7.0])0:6e-09[&&NHX:Sample_counter=rhiztom3--2:Type_counter=capture--2:besthit_avg=98.25:besthit_max=98.7:besthit_min=97.8:besthit_std=0.6363961030678968:besthit_sum=196.5:bitscore_avg=248.5:bitscore_max=267.0:bitscore_min=230.0:bitscore_std=26.16295090390226:bitscore_sum=497.0:capture_class_counter=c__Gammaproteobacteria--2:capture_domain_counter=d__Bacteria--2:capture_family_counter=f__Burkholderiaceae--2:capture_genus_counter=g__Acidovorax--2:capture_order_counter=o__Burkholderiales--2:capture_phylum_counter=p__Proteobacteria--2:capture_species_counter=s__Acidovorax sp006715665--2:evalue_avg=2.445000000000018e-78:evalue_max=4.89e-78:evalue_min=3.61e-92:evalue_std=3.457752160002192e-78:evalue_sum=4.890000000000036e-78:gapopen_avg=0.0:gapopen_max=0.0:gapopen_min=0.0:gapopen_std=0.0:gapopen_sum=0.0:gtdb_class_counter=:gtdb_domain_counter=:gtdb_family_counter=:gtdb_genus_counter=:gtdb_order_counter=:gtdb_phylum_counter=:gtdb_species_counter=:heptad_counter=MCP-36H--2:lbd_counter=:length_avg=146.5:length_max=156.0:length_min=137.0:length_std=13.435028842544403:length_sum=293.0:mismatch_avg=2.5:mismatch_max=3.0:mismatch_min=2.0:mismatch_std=0.7071067811865476:mismatch_sum=5.0:name=N1146156:qcovhsp_avg=100.0:qcovhsp_max=100.0:qcovhsp_min=100.0:qcovhsp_std=0.0:qcovhsp_sum=200.0:qend_avg=146.5:qend_max=156.0:qend_min=137.0:qend_std=13.435028842544403:qend_sum=293.0:qstart_avg=1.0:qstart_max=1.0:qstart_min=1.0:qstart_std=0.0:qstart_sum=2.0:ref_name_counter=RS_GCF_013376875.1_protein.faa_NZ_CP035951.1_1639@PF00015_full_PFAM.316.511--2:scovhsp_avg=75.15:scovhsp_max=80.0:scovhsp_min=70.3:scovhsp_std=6.858935777509513:scovhsp_sum=150.3:send_avg=152.5:send_max=162.0:send_min=143.0:send_std=13.435028842544403:send_sum=305.0:sstart_avg=7.0:sstart_max=7.0:sstart_min=7.0:sstart_std=0.0:sstart_sum=14.0],(((((((((1404ad19-dbe8-4f69-a598-befc40095303_4@MCPsignal.37.189:0.107797[&&NHX:Sample=rhizpot3:Type=capture:besthit=80.1:bitscore=200.0:capture_class=c__Gammaproteobacteria:capture_domain=d__Bacteria:capture_family=f__Xanthomonadaceae:capture_genus=g__Xanthomonas:capture_order=o__Xanthomonadales:capture_phylum=p__Proteobacteria:capture_species=s__Xanthomonas pisi:evalue=6.51e-66:gapopen=3.0:heptad=MCP-36H:length=156.0:mismatch=27.0:qcovhsp=100.0:qend=152.0:qstart=1.0:ref_name=RS_GCF_013376875.1_protein.faa_NZ_CP035951.1_1639@PF00015_full_PFAM.316.511:scovhsp=80.0:send=162.0:sstart=7.0],1e94672a-527e-4658-83fa-f007238bf421_3@MCPsignal.232.327:5e-09[&&NHX:Sample=rhiztom3:Type=capture:capture_class=c__Gammaproteobacteria:capture_domain=d__Bacteria:capture_family=f__Burkholderiaceae:capture_genus=g__Acidovorax:capture_order=o__Burkholderiales:capture_phylum=p__Proteobacteria:capture_species=s__Acidovorax sp006715665:heptad=MCP-36H])0.904:0.0152494[&&NHX:Sample_counter=rhizpot3--1||rhiztom3--1:Type_counter=capture--2:besthit_avg=80.1:besthit_max=80.1:besthit_min=80.1:besthit_std=0:besthit_sum=80.1:bitscore_avg=200.0:bitscore_max=200.0:bitscore_min=200.0:bitscore_std=0:bitscore_sum=200.0:capture_class_counter=c__Gammaproteobacteria--2:capture_domain_counter=d__Bacteria--2:capture_family_counter=f__Burkholderiaceae--1||f__Xanthomonadaceae--1:capture_genus_counter=g__Acidovorax--1||g__Xanthomonas--1:capture_order_counter=o__Burkholderiales--1||o__Xanthomonadales--1:capture_phylum_counter=p__Proteobacteria--2:capture_species_counter=s__Acidovorax sp006715665--1||s__Xanthomonas pisi--1:evalue_avg=6.51e-66:evalue_max=6.51e-66:evalue_min=6.51e-66:evalue_std=0:evalue_sum=6.51e-66:gapopen_avg=3.0:gapopen_max=3.0:gapopen_min=3.0:gapopen_std=0:gapopen_sum=3.0:gtdb_class_counter=:gtdb_domain_counter=:gtdb_family_counter=:gtdb_genus_counter=:gtdb_order_counter=:gtdb_phylum_counter=:gtdb_species_counter=:heptad_counter=MCP-36H--2:lbd_counter=:length_avg=156.0:length_max=156.0:length_min=156.0:length_std=0:length_sum=156.0:mismatch_avg=27.0:mismatch_max=27.0:mismatch_min=27.0:mismatch_std=0:mismatch_sum=27.0:name=N1146159:qcovhsp_avg=100.0:qcovhsp_max=100.0:qcovhsp_min=100.0:qcovhsp_std=0:qcovhsp_sum=100.0:qend_avg=152.0:qend_max=152.0:qend_min=152.0:qend_std=0:qend_sum=152.0:qstart_avg=1.0:qstart_max=1.0:qstart_min=1.0:qstart_std=0:qstart_sum=1.0:ref_name_counter=RS_GCF_013376875.1_protein.faa_NZ_CP035951.1_1639@PF00015_full_PFAM.316.511--1:scovhsp_avg=80.0:scovhsp_max=80.0:scovhsp_min=80.0:scovhsp_std=0:scovhsp_sum=80.0:send_avg=162.0:send_max=162.0:send_min=162.0:send_std=0:send_sum=162.0:sstart_avg=7.0:sstart_max=7.0:sstart_min=7.0:sstart_std=0:sstart_sum=7.0],30bc1db5-831d-46be-b709-dd0f5cc36567_4@MCPsignal.54.156:5e-09[&&NHX:Sample=rhiztom2:Type=capture:besthit=100.0:bitscore=178.0:capture_class=c__Gammaproteobacteria:capture_domain=d__Bacteria:capture_family=f__Burkholderiaceae:capture_genus=g__Acidovorax:capture_order=o__Burkholderiales:capture_phylum=p__Proteobacteria:capture_species=s__Acidovorax sp006715665:evalue=5.73e-58:gapopen=0.0:heptad=MCP-36H:length=102.0:mismatch=0.0:qcovhsp=100.0:qend=102.0:qstart=1.0:ref_name=RS_GCF_013376875.1_protein.faa_NZ_CP035951.1_1639@PF00015_full_PFAM.316.511:scovhsp=52.3:send=108.0:sstart=7.0])0:5e-09[&&NHX:Sample_counter=rhizpot3--1||rhiztom2--1||rhiztom3--1:Type_counter=capture--3:besthit_avg=90.05:besthit_max=100.0:besthit_min=80.1:besthit_std=14.0714249456123:besthit_sum=180.1:bitscore_avg=189.0:bitscore_max=200.0:bitscore_min=178.0:bitscore_std=15.556349186104045:bitscore_sum=378.0:capture_class_counter=c__Gammaproteobacteria--3:capture_domain_counter=d__Bacteria--3:capture_family_counter=f__Burkholderiaceae--2||f__Xanthomonadaceae--1:capture_genus_counter=g__Acidovorax--2||g__Xanthomonas--1:capture_order_counter=o__Burkholderiales--2||o__Xanthomonadales--1:capture_phylum_counter=p__Proteobacteria--3:capture_species_counter=s__Acidovorax sp006715665--2||s__Xanthomonas pisi--1:evalue_avg=2.86500003255e-58:evalue_max=5.73e-58:evalue_min=6.51e-66:evalue_std=4.051721810166266e-58:evalue_sum=5.7300000651e-58:gapopen_avg=1.5:gapopen_max=3.0:gapopen_min=0.0:gapopen_std=2.1213203435596424:gapopen_sum=3.0:gtdb_class_counter=:gtdb_domain_counter=:gtdb_family_counter=:gtdb_genus_counter=:gtdb_order_counter=:gtdb_phylum_counter=:gtdb_species_counter=:heptad_counter=MCP-36H--3:lbd_counter=:length_avg=129.0:length_max=156.0:length_min=102.0:length_std=38.18376618407357:length_sum=258.0:mismatch_avg=13.5:mismatch_max=27.0:mismatch_min=0.0:mismatch_std=19.091883092036785:mismatch_sum=27.0:name=N1146161:qcovhsp_avg=100.0:qcovhsp_max=100.0:qcovhsp_min=100.0:qcovhsp_std=0.0:qcovhsp_sum=200.0:qend_avg=127.0:qend_max=152.0:qend_min=102.0:qend_std=35.35533905932738:qend_sum=254.0:qstart_avg=1.0:qstart_max=1.0:qstart_min=1.0:qstart_std=0.0:qstart_sum=2.0:ref_name_counter=RS_GCF_013376875.1_protein.faa_NZ_CP035951.1_1639@PF00015_full_PFAM.316.511--2:scovhsp_avg=66.15:scovhsp_max=80.0:scovhsp_min=52.3:scovhsp_std=19.58685783886737:scovhsp_sum=132.3:send_avg=135.0:send_max=162.0:send_min=108.0:send_std=38.18376618407357:send_sum=270.0:sstart_avg=7.0:sstart_max=7.0:sstart_min=7.0:sstart_std=0.0:sstart_sum=14.0],((97e16dd3-fb16-4274-b4cc-2a85067d861e_5@MCPsignal.341.409:5e-09[&&NHX:Sample=rhiztom3:Type=capture:capture_class=c__Gammaproteobacteria:capture_domain=d__Bacteria:capture_family=f__Burkholderiaceae:capture_genus=g__Acidovorax:capture_order=o__Burkholderiales:capture_phylum=p__Proteobacteria:capture_species=s__Acidovorax sp006715665:heptad=MCP-36H:lbd=UNKNOWN],(((5c27887c-b1ef-445b-9f0d-79c4afc175d2_4@MCPsignal.91.192:0.00845422[&&NHX:Sample=rhiztom3:Type=capture:besthit=99.0:bitscore=174.0:capture_class=c__Gammaproteobacteria:capture_domain=d__Bacteria:capture_family=f__Burkholderiaceae:capture_genus=g__Acidovorax:capture_order=o__Burkholderiales:capture_phylum=p__Proteobacteria:capture_species=s__Acidovorax sp006715665:evalue=1.28e-56:gapopen=0.0:heptad=MCP-36H:length=101.0:mismatch=1.0:qcovhsp=100.0:qend=101.0:qstart=1.0:ref_name=RS_GCF_013376875.1_protein.faa_NZ_CP035951.1_1639@PF00015_full_PFAM.316.511:scovhsp=51.8:send=107.0:sstart=7.0],(4c3daaee-40ec-4a6a-ab16-d7a36102e262_3@MCPsignal.140.248:0[&&NHX:Sample=rhiztom1:Type=capture:capture_class=c__Gammaproteobacteria:capture_domain=d__Bacteria:capture_family=f__Burkholderiaceae:capture_genus=g__Acidovorax:capture_order=o__Burkholderiales:capture_phylum=p__Proteobacteria:capture_species=s__Acidovorax sp006715665:heptad=MCP-36H],fa3f04f8-a681-4713-a451-77f41c418b6e_5@MCPsignal.142.250:0[&&NHX:Sample=rhiztom1:Type=capture:capture_class=c__Gammaproteobacteria:capture_domain=d__Bacteria:capture_family=f__Burkholderiaceae:capture_genus=g__Acidovorax:capture_order=o__Burkholderiales:capture_phylum=p__Proteobacteria:capture_species=s__Acidovorax sp006715665:heptad=MCP-36H]):0.00760227[&&NHX:Sample_counter=rhiztom1--2:Type_counter=capture--2:capture_class_counter=c__Gammaproteobacteria--2:capture_domain_counter=d__Bacteria--2:capture_family_counter=f__Burkholderiaceae--2:capture_genus_counter=g__Acidovorax--2:capture_order_counter=o__Burkholderiales--2:capture_phylum_counter=p__Proteobacteria--2:capture_species_counter=s__Acidovorax sp006715665--2:gtdb_class_counter=:gtdb_domain_counter=:gtdb_family_counter=:gtdb_genus_counter=:gtdb_order_counter=:gtdb_phylum_counter=:gtdb_species_counter=:heptad_counter=MCP-36H--2:lbd_counter=:name=N1146166:ref_name_counter=])0:1.8e-08[&&NHX:Sample_counter=rhiztom1--2||rhiztom3--1:Type_counter=capture--3:besthit_avg=99.0:besthit_max=99.0:besthit_min=99.0:besthit_std=0:besthit_sum=99.0:bitscore_avg=174.0:bitscore_max=174.0:bitscore_min=174.0:bitscore_std=0:bitscore_sum=174.0:capture_class_counter=c__Gammaproteobacteria--3:capture_domain_counter=d__Bacteria--3:capture_family_counter=f__Burkholderiaceae--3:capture_genus_counter=g__Acidovorax--3:capture_order_counter=o__Burkholderiales--3:capture_phylum_counter=p__Proteobacteria--3:capture_species_counter=s__Acidovorax sp006715665--3:evalue_avg=1.28e-56:evalue_max=1.28e-56:evalue_min=1.28e-56:evalue_std=0:evalue_sum=1.28e-56:gapopen_avg=0.0:gapopen_max=0.0:gapopen_min=0.0:gapopen_std=0:gapopen_sum=0.0:gtdb_class_counter=:gtdb_domain_counter=:gtdb_family_counter=:gtdb_genus_counter=:gtdb_order_counter=:gtdb_phylum_counter=:gtdb_species_counter=:heptad_counter=MCP-36H--3:lbd_counter=:length_avg=101.0:length_max=101.0:length_min=101.0:length_std=0:length_sum=101.0:mismatch_avg=1.0:mismatch_max=1.0:mismatch_min=1.0:mismatch_std=0:mismatch_sum=1.0:name=N1146167:qcovhsp_avg=100.0:qcovhsp_max=100.0:qcovhsp_min=100.0:qcovhsp_std=0:qcovhsp_sum=100.0:qend_avg=101.0:qend_max=101.0:qend_min=101.0:qend_std=0:qend_sum=101.0:qstart_avg=1.0:qstart_max=1.0:qstart_min=1.0:qstart_std=0:qstart_sum=1.0:ref_name_counter=RS_GCF_013376875.1_protein.faa_NZ_CP035951.1_1639@PF00015_full_PFAM.316.511--1:scovhsp_avg=51.8:scovhsp_max=51.8:scovhsp_min=51.8:scovhsp_std=0:scovhsp_sum=51.8:send_avg=107.0:send_max=107.0:send_min=107.0:send_std=0:send_sum=107.0:sstart_avg=7.0:sstart_max=7.0:sstart_min=7.0:sstart_std=0:sstart_sum=7.0],((((70146160-8824-449c-9ec9-6c1c47b9811a_2@MCPsignal.120.215:0[&&NHX:Sample=rhiztom1:Type=capture:capture_class=c__Gammaproteobacteria:capture_domain=d__Bacteria:capture_family=f__Burkholderiaceae:capture_genus=g__Acidovorax:capture_order=o__Burkholderiales:capture_phylum=p__Proteobacteria:capture_species=s__Acidovorax sp006715665:heptad=MCP-36H],8905e5a0-76c5-4fbf-856e-5ef991dbec08_2@MCPsignal.211.306:0[&&NHX:Sample=rhiztom1:Type=capture:capture_class=c__Gammaproteobacteria:capture_domain=d__Bacteria:capture_family=f__Burkholderiaceae:capture_genus=g__Acidovorax:capture_order=o__Burkholderiales:capture_phylum=p__Proteobacteria:capture_species=s__Acidovorax sp006715665:heptad=MCP-36H])0:0[&&NHX:Sample_counter=rhiztom1--2:Type_counter=capture--2:capture_class_counter=c__Gammaproteobacteria--2:capture_domain_counter=d__Bacteria--2:capture_family_counter=f__Burkholderiaceae--2:capture_genus_counter=g__Acidovorax--2:capture_order_counter=o__Burkholderiales--2:capture_phylum_counter=p__Proteobacteria--2:capture_species_counter=s__Acidovorax sp006715665--2:gtdb_class_counter=:gtdb_domain_counter=:gtdb_family_counter=:gtdb_genus_counter=:gtdb_order_counter=:gtdb_phylum_counter=:gtdb_species_counter=:heptad_counter=MCP-36H--2:lbd_counter=:name=N1146170:ref_name_counter=],495b6bb1-057a-4664-8b7f-0107440d2a5c_1@MCPsignal.109.204:0[&&NHX:Sample=rhiztom1:Type=capture:capture_class=c__Gammaproteobacteria:capture_domain=d__Bacteria:capture_family=f__Burkholderiaceae:capture_genus=g__Acidovorax:capture_order=o__Burkholderiales:capture_phylum=p__Proteobacteria:capture_species=s__Acidovorax sp006715665:heptad=MCP-36H])0:0[&&NHX:Sample_counter=rhiztom1--3:Type_counter=capture--3:capture_class_counter=c__Gammaproteobacteria--3:capture_domain_counter=d__Bacteria--3:capture_family_counter=f__Burkholderiaceae--3:capture_genus_counter=g__Acidovorax--3:capture_order_counter=o__Burkholderiales--3:capture_phylum_counter=p__Proteobacteria--3:capture_species_counter=s__Acidovorax sp006715665--3:gtdb_class_counter=:gtdb_domain_counter=:gtdb_family_counter=:gtdb_genus_counter=:gtdb_order_counter=:gtdb_phylum_counter=:gtdb_species_counter=:heptad_counter=MCP-36H--3:lbd_counter=:name=N1146172:ref_name_counter=],494ede0d-158c-464a-b4c0-84bf800703b5_1@MCPsignal.109.204:0[&&NHX:Sample=rhiztom1:Type=capture:capture_class=c__Gammaproteobacteria:capture_domain=d__Bacteria:capture_family=f__Burkholderiaceae:capture_genus=g__Acidovorax:capture_order=o__Burkholderiales:capture_phylum=p__Proteobacteria:capture_species=s__Acidovorax sp006715665:heptad=MCP-36H]):5e-09[&&NHX:Sample_counter=rhiztom1--4:Type_counter=capture--4:capture_class_counter=c__Gammaproteobacteria--4:capture_domain_counter=d__Bacteria--4:capture_family_counter=f__Burkholderiaceae--4:capture_genus_counter=g__Acidovorax--4:capture_order_counter=o__Burkholderiales--4:capture_phylum_counter=p__Proteobacteria--4:capture_species_counter=s__Acidovorax sp006715665--4:gtdb_class_counter=:gtdb_domain_counter=:gtdb_family_counter=:gtdb_genus_counter=:gtdb_order_counter=:gtdb_phylum_counter=:gtdb_species_counter=:heptad_counter=MCP-36H--4:lbd_counter=:name=N1146174:ref_name_counter=],ad6e0e1c-8727-4f5c-90b2-61e65354bde5_2@MCPsignal.141.249:5e-09[&&NHX:Sample=rhiztom1:Type=capture:capture_class=c__Gammaproteobacteria:capture_domain=d__Bacteria:capture_family=f__Burkholderiaceae:capture_genus=g__Acidovorax:capture_order=o__Burkholderiales:capture_phylum=p__Proteobacteria:capture_species=s__Acidovorax sp006715665:heptad=MCP-36H])0:5e-09[&&NHX:Sample_counter=rhiztom1--5:Type_counter=capture--5:capture_class_counter=c__Gammaproteobacteria--5:capture_domain_counter=d__Bacteria--5:capture_family_counter=f__Burkholderiaceae--5:capture_genus_counter=g__Acidovorax--5:capture_order_counter=o__Burkholderiales--5:capture_phylum_counter=p__Proteobacteria--5:capture_species_counter=s__Acidovorax sp006715665--5:gtdb_class_counter=:gtdb_domain_counter=:gtdb_family_counter=:gtdb_genus_counter=:gtdb_order_counter=:gtdb_phylum_counter=:gtdb_species_counter=:heptad_counter=MCP-36H--5:lbd_counter=:name=N1146176:ref_name_counter=])0.894:0.034078[&&NHX:Sample_counter=rhiztom1--7||rhiztom3--1:Type_counter=capture--8:besthit_avg=99.0:besthit_max=99.0:besthit_min=99.0:besthit_std=0:besthit_sum=99.0:bitscore_avg=174.0:bitscore_max=174.0:bitscore_min=174.0:bitscore_std=0:bitscore_sum=174.0:capture_class_counter=c__Gammaproteobacteria--8:capture_domain_counter=d__Bacteria--8:capture_family_counter=f__Burkholderiaceae--8:capture_genus_counter=g__Acidovorax--8:capture_order_counter=o__Burkholderiales--8:capture_phylum_counter=p__Proteobacteria--8:capture_species_counter=s__Acidovorax sp006715665--8:evalue_avg=1.28e-56:evalue_max=1.28e-56:evalue_min=1.28e-56:evalue_std=0:evalue_sum=1.28e-56:gapopen_avg=0.0:gapopen_max=0.0:gapopen_min=0.0:gapopen_std=0:gapopen_sum=0.0:gtdb_class_counter=:gtdb_domain_counter=:gtdb_family_counter=:gtdb_genus_counter=:gtdb_order_counter=:gtdb_phylum_counter=:gtdb_species_counter=:heptad_counter=MCP-36H--8:lbd_counter=:length_avg=101.0:length_max=101.0:length_min=101.0:length_std=0:length_sum=101.0:mismatch_avg=1.0:mismatch_max=1.0:mismatch_min=1.0:mismatch_std=0:mismatch_sum=1.0:name=N1146177:qcovhsp_avg=100.0:qcovhsp_max=100.0:qcovhsp_min=100.0:qcovhsp_std=0:qcovhsp_sum=100.0:qend_avg=101.0:qend_max=101.0:qend_min=101.0:qend_std=0:qend_sum=101.0:qstart_avg=1.0:qstart_max=1.0:qstart_min=1.0:qstart_std=0:qstart_sum=1.0:ref_name_counter=RS_GCF_013376875.1_protein.faa_NZ_CP035951.1_1639@PF00015_full_PFAM.316.511--1:scovhsp_avg=51.8:scovhsp_max=51.8:scovhsp_min=51.8:scovhsp_std=0:scovhsp_sum=51.8:send_avg=107.0:send_max=107.0:send_min=107.0:send_std=0:send_sum=107.0:sstart_avg=7.0:sstart_max=7.0:sstart_min=7.0:sstart_std=0:sstart_sum=7.0],3b8f33ea-7772-4fdd-a822-5f72b0f6deba_4@MCPsignal.62.215:0.019117[&&NHX:Sample=rhiztom2:Type=capture:besthit=91.5:bitscore=231.0:capture_class=c__Gammaproteobacteria:capture_domain=d__Bacteria:capture_family=f__Burkholderiaceae:capture_genus=g__Acidovorax:capture_order=o__Burkholderiales:capture_phylum=p__Proteobacteria:capture_species=s__Acidovorax sp006715665:evalue=6.56e-78:gapopen=1.0:heptad=MCP-36H:length=153.0:mismatch=12.0:qcovhsp=100.0:qend=153.0:qstart=1.0:ref_name=RS_GCF_013376875.1_protein.faa_NZ_CP035951.1_1639@PF00015_full_PFAM.316.511:scovhsp=77.9:send=158.0:sstart=7.0])0.048:0.0284642[&&NHX:Sample_counter=rhiztom1--7||rhiztom2--1||rhiztom3--1:Type_counter=capture--9:besthit_avg=95.25:besthit_max=99.0:besthit_min=91.5:besthit_std=5.303300858899107:besthit_sum=190.5:bitscore_avg=202.5:bitscore_max=231.0:bitscore_min=174.0:bitscore_std=40.30508652763321:bitscore_sum=405.0:capture_class_counter=c__Gammaproteobacteria--9:capture_domain_counter=d__Bacteria--9:capture_family_counter=f__Burkholderiaceae--9:capture_genus_counter=g__Acidovorax--9:capture_order_counter=o__Burkholderiales--9:capture_phylum_counter=p__Proteobacteria--9:capture_species_counter=s__Acidovorax sp006715665--9:evalue_avg=6.4e-57:evalue_max=1.28e-56:evalue_min=6.56e-78:evalue_std=9.050966799187809e-57:evalue_sum=1.28e-56:gapopen_avg=0.5:gapopen_max=1.0:gapopen_min=0.0:gapopen_std=0.7071067811865476:gapopen_sum=1.0:gtdb_class_counter=:gtdb_domain_counter=:gtdb_family_counter=:gtdb_genus_counter=:gtdb_order_counter=:gtdb_phylum_counter=:gtdb_species_counter=:heptad_counter=MCP-36H--9:lbd_counter=:length_avg=127.0:length_max=153.0:length_min=101.0:length_std=36.76955262170047:length_sum=254.0:mismatch_avg=6.5:mismatch_max=12.0:mismatch_min=1.0:mismatch_std=7.7781745930520225:mismatch_sum=13.0:name=N1146179:qcovhsp_avg=100.0:qcovhsp_max=100.0:qcovhsp_min=100.0:qcovhsp_std=0.0:qcovhsp_sum=200.0:qend_avg=127.0:qend_max=153.0:qend_min=101.0:qend_std=36.76955262170047:qend_sum=254.0:qstart_avg=1.0:qstart_max=1.0:qstart_min=1.0:qstart_std=0.0:qstart_sum=2.0:ref_name_counter=RS_GCF_013376875.1_protein.faa_NZ_CP035951.1_1639@PF00015_full_PFAM.316.511--2:scovhsp_avg=64.85:scovhsp_max=77.9:scovhsp_min=51.8:scovhsp_std=18.455486988968897:scovhsp_sum=129.7:send_avg=132.5:send_max=158.0:send_min=107.0:send_std=36.062445840513924:send_sum=265.0:sstart_avg=7.0:sstart_max=7.0:sstart_min=7.0:sstart_std=0.0:sstart_sum=14.0])0:1.8e-08[&&NHX:Sample_counter=rhiztom1--7||rhiztom2--1||rhiztom3--2:Type_counter=capture--10:besthit_avg=95.25:besthit_max=99.0:besthit_min=91.5:besthit_std=5.303300858899107:besthit_sum=190.5:bitscore_avg=202.5:bitscore_max=231.0:bitscore_min=174.0:bitscore_std=40.30508652763321:bitscore_sum=405.0:capture_class_counter=c__Gammaproteobacteria--10:capture_domain_counter=d__Bacteria--10:capture_family_counter=f__Burkholderiaceae--10:capture_genus_counter=g__Acidovorax--10:capture_order_counter=o__Burkholderiales--10:capture_phylum_counter=p__Proteobacteria--10:capture_species_counter=s__Acidovorax sp006715665--10:evalue_avg=6.4e-57:evalue_max=1.28e-56:evalue_min=6.56e-78:evalue_std=9.050966799187809e-57:evalue_sum=1.28e-56:gapopen_avg=0.5:gapopen_max=1.0:gapopen_min=0.0:gapopen_std=0.7071067811865476:gapopen_sum=1.0:gtdb_class_counter=:gtdb_domain_counter=:gtdb_family_counter=:gtdb_genus_counter=:gtdb_order_counter=:gtdb_phylum_counter=:gtdb_species_counter=:heptad_counter=MCP-36H--10:lbd_counter=UNKNOWN--1:length_avg=127.0:length_max=153.0:length_min=101.0:length_std=36.76955262170047:length_sum=254.0:mismatch_avg=6.5:mismatch_max=12.0:mismatch_min=1.0:mismatch_std=7.7781745930520225:mismatch_sum=13.0:name=N1146180:qcovhsp_avg=100.0:qcovhsp_max=100.0:qcovhsp_min=100.0:qcovhsp_std=0.0:qcovhsp_sum=200.0:qend_avg=127.0:qend_max=153.0:qend_min=101.0:qend_std=36.76955262170047:qend_sum=254.0:qstart_avg=1.0:qstart_max=1.0:qstart_min=1.0:qstart_std=0.0:qstart_sum=2.0:ref_name_counter=RS_GCF_013376875.1_protein.faa_NZ_CP035951.1_1639@PF00015_full_PFAM.316.511--2:scovhsp_avg=64.85:scovhsp_max=77.9:scovhsp_min=51.8:scovhsp_std=18.455486988968897:scovhsp_sum=129.7:send_avg=132.5:send_max=158.0:send_min=107.0:send_std=36.062445840513924:send_sum=265.0:sstart_avg=7.0:sstart_max=7.0:sstart_min=7.0:sstart_std=0.0:sstart_sum=14.0],((((daf6676b-771f-576a-b6fa-048d1e589424_5@MCPsignal.314.381:0[&&NHX:Sample=rhiztom2:Type=capture:capture_class=c__Gammaproteobacteria:capture_domain=d__Bacteria:capture_family=f__Burkholderiaceae:capture_genus=g__Acidovorax:capture_order=o__Burkholderiales:capture_phylum=p__Proteobacteria:capture_species=s__Acidovorax sp006715665:heptad=MCP-36H],0b843ceb-ea57-470e-9454-29e88bcf0f40_6@MCPsignal.65.132:0[&&NHX:Sample=rhiztom2:Type=capture:capture_class=c__Gammaproteobacteria:capture_domain=d__Bacteria:capture_family=f__Burkholderiaceae:capture_genus=g__Acidovorax:capture_order=o__Burkholderiales:capture_phylum=p__Proteobacteria:capture_species=s__Acidovorax sp006715665:heptad=MCP-36H])0:0[&&NHX:Sample_counter=rhiztom2--2:Type_counter=capture--2:capture_class_counter=c__Gammaproteobacteria--2:capture_domain_counter=d__Bacteria--2:capture_family_counter=f__Burkholderiaceae--2:capture_genus_counter=g__Acidovorax--2:capture_order_counter=o__Burkholderiales--2:capture_phylum_counter=p__Proteobacteria--2:capture_species_counter=s__Acidovorax sp006715665--2:gtdb_class_counter=:gtdb_domain_counter=:gtdb_family_counter=:gtdb_genus_counter=:gtdb_order_counter=:gtdb_phylum_counter=:gtdb_species_counter=:heptad_counter=MCP-36H--2:lbd_counter=:name=N1146183:ref_name_counter=],63291c51-2da1-4e8b-8c9c-67a122f208ba_3@MCPsignal.366.433:0[&&NHX:Sample=rhiztom2:Type=capture:capture_class=c__Gammaproteobacteria:capture_domain=d__Bacteria:capture_family=f__Burkholderiaceae:capture_genus=g__Acidovorax:capture_order=o__Burkholderiales:capture_phylum=p__Proteobacteria:capture_species=s__Acidovorax sp006715665:heptad=MCP-36H])0:0[&&NHX:Sample_counter=rhiztom2--3:Type_counter=capture--3:capture_class_counter=c__Gammaproteobacteria--3:capture_domain_counter=d__Bacteria--3:capture_family_counter=f__Burkholderiaceae--3:capture_genus_counter=g__Acidovorax--3:capture_order_counter=o__Burkholderiales--3:capture_phylum_counter=p__Proteobacteria--3:capture_species_counter=s__Acidovorax sp006715665--3:gtdb_class_counter=:gtdb_domain_counter=:gtdb_family_counter=:gtdb_genus_counter=:gtdb_order_counter=:gtdb_phylum_counter=:gtdb_species_counter=:heptad_counter=MCP-36H--3:lbd_counter=:name=N1146185:ref_name_counter=],6909eb90-49b4-4725-be1f-4b859c6557f1_2@MCPsignal.327.394:0[&&NHX:Sample=rhiztom2:Type=capture:capture_class=c__Gammaproteobacteria:capture_domain=d__Bacteria:capture_family=f__Burkholderiaceae:capture_genus=g__Acidovorax:capture_order=o__Burkholderiales:capture_phylum=p__Proteobacteria:capture_species=s__Acidovorax sp006715665:heptad=MCP-36H])0:0[&&NHX:Sample_counter=rhiztom2--4:Type_counter=capture--4:capture_class_counter=c__Gammaproteobacteria--4:capture_domain_counter=d__Bacteria--4:capture_family_counter=f__Burkholderiaceae--4:capture_genus_counter=g__Acidovorax--4:capture_order_counter=o__Burkholderiales--4:capture_phylum_counter=p__Proteobacteria--4:capture_species_counter=s__Acidovorax sp006715665--4:gtdb_class_counter=:gtdb_domain_counter=:gtdb_family_counter=:gtdb_genus_counter=:gtdb_order_counter=:gtdb_phylum_counter=:gtdb_species_counter=:heptad_counter=MCP-36H--4:lbd_counter=:name=N1146187:ref_name_counter=],2c8405c0-7a36-483d-9341-4cbf8b64610d_3@MCPsignal.687.754:0[&&NHX:Sample=rhiztom3:Type=capture:capture_class=c__Gammaproteobacteria:capture_domain=d__Bacteria:capture_family=f__Burkholderiaceae:capture_genus=g__Acidovorax:capture_order=o__Burkholderiales:capture_phylum=p__Proteobacteria:capture_species=s__Acidovorax sp006715665:heptad=MCP-36H]):5e-09[&&NHX:Sample_counter=rhiztom2--4||rhiztom3--1:Type_counter=capture--5:capture_class_counter=c__Gammaproteobacteria--5:capture_domain_counter=d__Bacteria--5:capture_family_counter=f__Burkholderiaceae--5:capture_genus_counter=g__Acidovorax--5:capture_order_counter=o__Burkholderiales--5:capture_phylum_counter=p__Proteobacteria--5:capture_species_counter=s__Acidovorax sp006715665--5:gtdb_class_counter=:gtdb_domain_counter=:gtdb_family_counter=:gtdb_genus_counter=:gtdb_order_counter=:gtdb_phylum_counter=:gtdb_species_counter=:heptad_counter=MCP-36H--5:lbd_counter=:name=N1146189:ref_name_counter=])0.011:1.8e-08[&&NHX:Sample_counter=rhiztom1--7||rhiztom2--5||rhiztom3--3:Type_counter=capture--15:besthit_avg=95.25:besthit_max=99.0:besthit_min=91.5:besthit_std=5.303300858899107:besthit_sum=190.5:bitscore_avg=202.5:bitscore_max=231.0:bitscore_min=174.0:bitscore_std=40.30508652763321:bitscore_sum=405.0:capture_class_counter=c__Gammaproteobacteria--15:capture_domain_counter=d__Bacteria--15:capture_family_counter=f__Burkholderiaceae--15:capture_genus_counter=g__Acidovorax--15:capture_order_counter=o__Burkholderiales--15:capture_phylum_counter=p__Proteobacteria--15:capture_species_counter=s__Acidovorax sp006715665--15:evalue_avg=6.4e-57:evalue_max=1.28e-56:evalue_min=6.56e-78:evalue_std=9.050966799187809e-57:evalue_sum=1.28e-56:gapopen_avg=0.5:gapopen_max=1.0:gapopen_min=0.0:gapopen_std=0.7071067811865476:gapopen_sum=1.0:gtdb_class_counter=:gtdb_domain_counter=:gtdb_family_counter=:gtdb_genus_counter=:gtdb_order_counter=:gtdb_phylum_counter=:gtdb_species_counter=:heptad_counter=MCP-36H--15:lbd_counter=UNKNOWN--1:length_avg=127.0:length_max=153.0:length_min=101.0:length_std=36.76955262170047:length_sum=254.0:mismatch_avg=6.5:mismatch_max=12.0:mismatch_min=1.0:mismatch_std=7.7781745930520225:mismatch_sum=13.0:name=N1146190:qcovhsp_avg=100.0:qcovhsp_max=100.0:qcovhsp_min=100.0:qcovhsp_std=0.0:qcovhsp_sum=200.0:qend_avg=127.0:qend_max=153.0:qend_min=101.0:qend_std=36.76955262170047:qend_sum=254.0:qstart_avg=1.0:qstart_max=1.0:qstart_min=1.0:qstart_std=0.0:qstart_sum=2.0:ref_name_counter=RS_GCF_013376875.1_protein.faa_NZ_CP035951.1_1639@PF00015_full_PFAM.316.511--2:scovhsp_avg=64.85:scovhsp_max=77.9:scovhsp_min=51.8:scovhsp_std=18.455486988968897:scovhsp_sum=129.7:send_avg=132.5:send_max=158.0:send_min=107.0:send_std=36.062445840513924:send_sum=265.0:sstart_avg=7.0:sstart_max=7.0:sstart_min=7.0:sstart_std=0.0:sstart_sum=14.0])0.97:0.0488669[&&NHX:Sample_counter=rhizpot3--1||rhiztom1--7||rhiztom2--6||rhiztom3--4:Type_counter=capture--18:besthit_avg=92.65:besthit_max=100.0:besthit_min=80.1:besthit_std=9.186402995732337:besthit_sum=370.6:bitscore_avg=195.75:bitscore_max=231.0:bitscore_min=174.0:bitscore_std=26.13267431141839:bitscore_sum=783.0:capture_class_counter=c__Gammaproteobacteria--18:capture_domain_counter=d__Bacteria--18:capture_family_counter=f__Burkholderiaceae--17||f__Xanthomonadaceae--1:capture_genus_counter=g__Acidovorax--17||g__Xanthomonas--1:capture_order_counter=o__Burkholderiales--17||o__Xanthomonadales--1:capture_phylum_counter=p__Proteobacteria--18:capture_species_counter=s__Acidovorax sp006715665--17||s__Xanthomonas pisi--1:evalue_avg=3.3432500016275006e-57:evalue_max=1.28e-56:evalue_min=6.56e-78:evalue_std=6.310283847458075e-57:evalue_sum=1.3373000006510002e-56:gapopen_avg=1.0:gapopen_max=3.0:gapopen_min=0.0:gapopen_std=1.4142135623730951:gapopen_sum=4.0:gtdb_class_counter=:gtdb_domain_counter=:gtdb_family_counter=:gtdb_genus_counter=:gtdb_order_counter=:gtdb_phylum_counter=:gtdb_species_counter=:heptad_counter=MCP-36H--18:lbd_counter=UNKNOWN--1:length_avg=128.0:length_max=156.0:length_min=101.0:length_std=30.62678566222711:length_sum=512.0:mismatch_avg=10.0:mismatch_max=27.0:mismatch_min=0.0:mismatch_std=12.569805089976535:mismatch_sum=40.0:name=N1146191:qcovhsp_avg=100.0:qcovhsp_max=100.0:qcovhsp_min=100.0:qcovhsp_std=0.0:qcovhsp_sum=400.0:qend_avg=127.0:qend_max=153.0:qend_min=101.0:qend_std=29.450523481482183:qend_sum=508.0:qstart_avg=1.0:qstart_max=1.0:qstart_min=1.0:qstart_std=0.0:qstart_sum=4.0:ref_name_counter=RS_GCF_013376875.1_protein.faa_NZ_CP035951.1_1639@PF00015_full_PFAM.316.511--4:scovhsp_avg=65.5:scovhsp_max=80.0:scovhsp_min=51.8:scovhsp_std=15.555706348475471:scovhsp_sum=262.0:send_avg=133.75:send_max=162.0:send_min=107.0:send_std=30.357591033106257:send_sum=535.0:sstart_avg=7.0:sstart_max=7.0:sstart_min=7.0:sstart_std=0.0:sstart_sum=28.0],(((b851cb68-5e84-44fb-a24d-5d08f0292d12_4@MCPsignal.122.208:1.68115[&&NHX:Sample=rhiztom1:Type=capture:capture_class=c__Gammaproteobacteria:capture_domain=d__Bacteria:capture_family=f__Pseudomonadaceae:capture_genus=g__Pseudomonas_E:capture_order=o__Pseudomonadales:capture_phylum=p__Proteobacteria:capture_species=s__Pseudomonas_E cyclaminis:heptad=MCP-40H],10cde1cc-faac-4d14-a863-757464fde04b_3@MCPsignal.32.129:7e-09[&&NHX:Sample=rhiztom3:Type=capture:capture_class=c__Alphaproteobacteria:capture_domain=d__Bacteria:capture_family=f__Sphingomonadaceae:capture_genus=g__Sphingomonas:capture_order=o__Sphingomonadales:capture_phylum=p__Proteobacteria:capture_species=s__Sphingomonas sp001421995:heptad=MCP-36H])0.507:0.0241578[&&NHX:Sample_counter=rhiztom1--1||rhiztom3--1:Type_counter=capture--2:capture_class_counter=c__Alphaproteobacteria--1||c__Gammaproteobacteria--1:capture_domain_counter=d__Bacteria--2:capture_family_counter=f__Pseudomonadaceae--1||f__Sphingomonadaceae--1:capture_genus_counter=g__Pseudomonas_E--1||g__Sphingomonas--1:capture_order_counter=o__Pseudomonadales--1||o__Sphingomonadales--1:capture_phylum_counter=p__Proteobacteria--2:capture_species_counter=s__Pseudomonas_E cyclaminis--1||s__Sphingomonas sp001421995--1:gtdb_class_counter=:gtdb_domain_counter=:gtdb_family_counter=:gtdb_genus_counter=:gtdb_order_counter=:gtdb_phylum_counter=:gtdb_species_counter=:heptad_counter=MCP-36H--1||MCP-40H--1:lbd_counter=:name=N1146194:ref_name_counter=],4cf52904-9bc9-4849-9a81-b98fca726c78_6@MCPsignal.23.127:0.0075304[&&NHX:Sample=rhiztom3:Type=capture:besthit=99.0:bitscore=176.0:capture_class=c__Alphaproteobacteria:capture_domain=d__Bacteria:capture_family=f__WMHbin7:capture_genus=g__WMHbin7:capture_order=o__Rhodospirillales:capture_phylum=p__Proteobacteria:capture_species=s__WMHbin7 sp902725215:evalue=3.69e-57:gapopen=0.0:heptad=MCP-36H:length=104.0:mismatch=1.0:qcovhsp=100.0:qend=104.0:qstart=1.0:ref_name=GB_GCA_004210805.1_protein.faa_SDXZ01000105.1_11@PF00015_full_PFAM.313.509:scovhsp=53.1:send=165.0:sstart=62.0])0:6e-09[&&NHX:Sample_counter=rhiztom1--1||rhiztom3--2:Type_counter=capture--3:besthit_avg=99.0:besthit_max=99.0:besthit_min=99.0:besthit_std=0:besthit_sum=99.0:bitscore_avg=176.0:bitscore_max=176.0:bitscore_min=176.0:bitscore_std=0:bitscore_sum=176.0:capture_class_counter=c__Alphaproteobacteria--2||c__Gammaproteobacteria--1:capture_domain_counter=d__Bacteria--3:capture_family_counter=f__Pseudomonadaceae--1||f__Sphingomonadaceae--1||f__WMHbin7--1:capture_genus_counter=g__Pseudomonas_E--1||g__Sphingomonas--1||g__WMHbin7--1:capture_order_counter=o__Pseudomonadales--1||o__Rhodospirillales--1||o__Sphingomonadales--1:capture_phylum_counter=p__Proteobacteria--3:capture_species_counter=s__Pseudomonas_E cyclaminis--1||s__Sphingomonas sp001421995--1||s__WMHbin7 sp902725215--1:evalue_avg=3.69e-57:evalue_max=3.69e-57:evalue_min=3.69e-57:evalue_std=0:evalue_sum=3.69e-57:gapopen_avg=0.0:gapopen_max=0.0:gapopen_min=0.0:gapopen_std=0:gapopen_sum=0.0:gtdb_class_counter=:gtdb_domain_counter=:gtdb_family_counter=:gtdb_genus_counter=:gtdb_order_counter=:gtdb_phylum_counter=:gtdb_species_counter=:heptad_counter=MCP-36H--2||MCP-40H--1:lbd_counter=:length_avg=104.0:length_max=104.0:length_min=104.0:length_std=0:length_sum=104.0:mismatch_avg=1.0:mismatch_max=1.0:mismatch_min=1.0:mismatch_std=0:mismatch_sum=1.0:name=N1146196:qcovhsp_avg=100.0:qcovhsp_max=100.0:qcovhsp_min=100.0:qcovhsp_std=0:qcovhsp_sum=100.0:qend_avg=104.0:qend_max=104.0:qend_min=104.0:qend_std=0:qend_sum=104.0:qstart_avg=1.0:qstart_max=1.0:qstart_min=1.0:qstart_std=0:qstart_sum=1.0:ref_name_counter=GB_GCA_004210805.1_protein.faa_SDXZ01000105.1_11@PF00015_full_PFAM.313.509--1:scovhsp_avg=53.1:scovhsp_max=53.1:scovhsp_min=53.1:scovhsp_std=0:scovhsp_sum=53.1:send_avg=165.0:send_max=165.0:send_min=165.0:send_std=0:send_sum=165.0:sstart_avg=62.0:sstart_max=62.0:sstart_min=62.0:sstart_std=0:sstart_sum=62.0],0b9a9402-b715-4f88-8df7-4b7f4ca5e942_4@MCPsignal.22.148:5e-09[&&NHX:Sample=rhiztom2:Type=capture:besthit=100.0:bitscore=214.0:capture_class=c__Gammaproteobacteria:capture_domain=d__Bacteria:capture_family=f__Burkholderiaceae:capture_genus=g__Acidovorax:capture_order=o__Burkholderiales:capture_phylum=p__Proteobacteria:capture_species=s__Acidovorax sp006715665:evalue=1.13e-71:gapopen=0.0:heptad=MCP-36H:length=125.0:mismatch=0.0:qcovhsp=99.2:qend=126.0:qstart=2.0:ref_name=GB_GCA_004210805.1_protein.faa_SDXZ01000105.1_11@PF00015_full_PFAM.313.509:scovhsp=63.8:send=165.0:sstart=41.0])0.873:0.00683037[&&NHX:Sample_counter=rhiztom1--1||rhiztom2--1||rhiztom3--2:Type_counter=capture--4:besthit_avg=99.5:besthit_max=100.0:besthit_min=99.0:besthit_std=0.7071067811865476:besthit_sum=199.0:bitscore_avg=195.0:bitscore_max=214.0:bitscore_min=176.0:bitscore_std=26.870057685088806:bitscore_sum=390.0:capture_class_counter=c__Alphaproteobacteria--2||c__Gammaproteobacteria--2:capture_domain_counter=d__Bacteria--4:capture_family_counter=f__Burkholderiaceae--1||f__Pseudomonadaceae--1||f__Sphingomonadaceae--1||f__WMHbin7--1:capture_genus_counter=g__Acidovorax--1||g__Pseudomonas_E--1||g__Sphingomonas--1||g__WMHbin7--1:capture_order_counter=o__Burkholderiales--1||o__Pseudomonadales--1||o__Rhodospirillales--1||o__Sphingomonadales--1:capture_phylum_counter=p__Proteobacteria--4:capture_species_counter=s__Acidovorax sp006715665--1||s__Pseudomonas_E cyclaminis--1||s__Sphingomonas sp001421995--1||s__WMHbin7 sp902725215--1:evalue_avg=1.8450000000000056e-57:evalue_max=3.69e-57:evalue_min=1.13e-71:evalue_std=2.609224022578352e-57:evalue_sum=3.690000000000011e-57:gapopen_avg=0.0:gapopen_max=0.0:gapopen_min=0.0:gapopen_std=0.0:gapopen_sum=0.0:gtdb_class_counter=:gtdb_domain_counter=:gtdb_family_counter=:gtdb_genus_counter=:gtdb_order_counter=:gtdb_phylum_counter=:gtdb_species_counter=:heptad_counter=MCP-36H--3||MCP-40H--1:lbd_counter=:length_avg=114.5:length_max=125.0:length_min=104.0:length_std=14.849242404917497:length_sum=229.0:mismatch_avg=0.5:mismatch_max=1.0:mismatch_min=0.0:mismatch_std=0.7071067811865476:mismatch_sum=1.0:name=N1146198:qcovhsp_avg=99.6:qcovhsp_max=100.0:qcovhsp_min=99.2:qcovhsp_std=0.565685424949236:qcovhsp_sum=199.2:qend_avg=115.0:qend_max=126.0:qend_min=104.0:qend_std=15.556349186104045:qend_sum=230.0:qstart_avg=1.5:qstart_max=2.0:qstart_min=1.0:qstart_std=0.7071067811865476:qstart_sum=3.0:ref_name_counter=GB_GCA_004210805.1_protein.faa_SDXZ01000105.1_11@PF00015_full_PFAM.313.509--2:scovhsp_avg=58.45:scovhsp_max=63.8:scovhsp_min=53.1:scovhsp_std=7.566042558696055:scovhsp_sum=116.9:send_avg=165.0:send_max=165.0:send_min=165.0:send_std=0.0:send_sum=330.0:sstart_avg=51.5:sstart_max=62.0:sstart_min=41.0:sstart_std=14.849242404917497:sstart_sum=103.0])0:5e-09[&&NHX:Sample_counter=rhizpot3--1||rhiztom1--8||rhiztom2--7||rhiztom3--6:Type_counter=capture--22:besthit_avg=94.93333333333334:besthit_max=100.0:besthit_min=80.1:besthit_std=7.9527772926611435:besthit_sum=569.6:bitscore_avg=195.5:bitscore_max=231.0:bitscore_min=174.0:bitscore_std=23.543576618687315:bitscore_sum=1173.0:capture_class_counter=c__Alphaproteobacteria--2||c__Gammaproteobacteria--20:capture_domain_counter=d__Bacteria--22:capture_family_counter=f__Burkholderiaceae--18||f__Pseudomonadaceae--1||f__Sphingomonadaceae--1||f__WMHbin7--1||f__Xanthomonadaceae--1:capture_genus_counter=g__Acidovorax--18||g__Pseudomonas_E--1||g__Sphingomonas--1||g__WMHbin7--1||g__Xanthomonas--1:capture_order_counter=o__Burkholderiales--18||o__Pseudomonadales--1||o__Rhodospirillales--1||o__Sphingomonadales--1||o__Xanthomonadales--1:capture_phylum_counter=p__Proteobacteria--22:capture_species_counter=s__Acidovorax sp006715665--18||s__Pseudomonas_E cyclaminis--1||s__Sphingomonas sp001421995--1||s__WMHbin7 sp902725215--1||s__Xanthomonas pisi--1:evalue_avg=2.843833334418336e-57:evalue_max=1.28e-56:evalue_min=6.56e-78:evalue_std=5.084488190492856e-57:evalue_sum=1.7063000006510015e-56:gapopen_avg=0.6666666666666666:gapopen_max=3.0:gapopen_min=0.0:gapopen_std=1.2110601416389968:gapopen_sum=4.0:gtdb_class_counter=:gtdb_domain_counter=:gtdb_family_counter=:gtdb_genus_counter=:gtdb_order_counter=:gtdb_phylum_counter=:gtdb_species_counter=:heptad_counter=MCP-36H--21||MCP-40H--1:lbd_counter=UNKNOWN--1:length_avg=123.5:length_max=156.0:length_min=101.0:length_std=25.602734228984215:length_sum=741.0:mismatch_avg=6.833333333333333:mismatch_max=27.0:mismatch_min=0.0:mismatch_std=10.907184176801392:mismatch_sum=41.0:name=N1146199:qcovhsp_avg=99.86666666666667:qcovhsp_max=100.0:qcovhsp_min=99.2:qcovhsp_std=0.32659863237108927:qcovhsp_sum=599.2:qend_avg=123.0:qend_max=153.0:qend_min=101.0:qend_std=24.641428530018302:qend_sum=738.0:qstart_avg=1.1666666666666667:qstart_max=2.0:qstart_min=1.0:qstart_std=0.408248290463863:qstart_sum=7.0:ref_name_counter=GB_GCA_004210805.1_protein.faa_SDXZ01000105.1_11@PF00015_full_PFAM.313.509--2||RS_GCF_013376875.1_protein.faa_NZ_CP035951.1_1639@PF00015_full_PFAM.316.511--4:scovhsp_avg=63.150000000000006:scovhsp_max=80.0:scovhsp_min=51.8:scovhsp_std=13.034224180978324:scovhsp_sum=378.90000000000003:send_avg=144.16666666666666:send_max=165.0:send_min=107.0:send_std=28.519583914683377:send_sum=865.0:sstart_avg=21.833333333333332:sstart_max=62.0:sstart_min=7.0:sstart_std=23.92000557413536:sstart_sum=131.0],(25bff978-532c-4d0d-83f6-3ea81331ac25_1@MCPsignal.52.208:0.0190823[&&NHX:Sample=rhiztom3:Type=capture:besthit=96.8:bitscore=261.0:capture_class=c__Gammaproteobacteria:capture_domain=d__Bacteria:capture_family=f__Burkholderiaceae:capture_genus=g__Acidovorax:capture_order=o__Burkholderiales:capture_phylum=p__Proteobacteria:capture_species=s__Acidovorax sp006715665:evalue=6.96e-90:gapopen=0.0:heptad=MCP-36H:length=156.0:mismatch=5.0:qcovhsp=100.0:qend=156.0:qstart=1.0:ref_name=RS_GCF_013376875.1_protein.faa_NZ_CP035951.1_1639@PF00015_full_PFAM.316.511:scovhsp=80.0:send=162.0:sstart=7.0],((((k127_1032311_4@MCPsignal.125.281:0.00332536,1445ddec-6aa2-44b9-8876-f151bf8c3741_5@MCPsignal.26.161:0.110136[&&NHX:Sample=rhiztom3:Type=capture:besthit=91.9:bitscore=202.0:capture_class=c__Gammaproteobacteria:capture_domain=d__Bacteria:capture_family=f__Burkholderiaceae:capture_genus=g__Massilia:capture_order=o__Burkholderiales:capture_phylum=p__Proteobacteria:capture_species=s__Massilia aurea_A:evalue=5.77e-67:gapopen=3.0:heptad=MCP-36H:length=135.0:mismatch=8.0:qcovhsp=100.0:qend=135.0:qstart=1.0:ref_name=RS_GCF_013376875.1_protein.faa_NZ_CP035951.1_1639@PF00015_full_PFAM.316.511:scovhsp=67.7:send=162.0:sstart=31.0])0.697:0.00142847[&&NHX:Sample_counter=rhiztom3--1:Type_counter=capture--1:besthit_avg=91.9:besthit_max=91.9:besthit_min=91.9:besthit_std=0:besthit_sum=91.9:bitscore_avg=202.0:bitscore_max=202.0:bitscore_min=202.0:bitscore_std=0:bitscore_sum=202.0:capture_class_counter=c__Gammaproteobacteria--1:capture_domain_counter=d__Bacteria--1:capture_family_counter=f__Burkholderiaceae--1:capture_genus_counter=g__Massilia--1:capture_order_counter=o__Burkholderiales--1:capture_phylum_counter=p__Proteobacteria--1:capture_species_counter=s__Massilia aurea_A--1:evalue_avg=5.77e-67:evalue_max=5.77e-67:evalue_min=5.77e-67:evalue_std=0:evalue_sum=5.77e-67:gapopen_avg=3.0:gapopen_max=3.0:gapopen_min=3.0:gapopen_std=0:gapopen_sum=3.0:gtdb_class_counter=:gtdb_domain_counter=:gtdb_family_counter=:gtdb_genus_counter=:gtdb_order_counter=:gtdb_phylum_counter=:gtdb_species_counter=:heptad_counter=MCP-36H--1:lbd_counter=:length_avg=135.0:length_max=135.0:length_min=135.0:length_std=0:length_sum=135.0:mismatch_avg=8.0:mismatch_max=8.0:mismatch_min=8.0:mismatch_std=0:mismatch_sum=8.0:name=N1146203:qcovhsp_avg=100.0:qcovhsp_max=100.0:qcovhsp_min=100.0:qcovhsp_std=0:qcovhsp_sum=100.0:qend_avg=135.0:qend_max=135.0:qend_min=135.0:qend_std=0:qend_sum=135.0:qstart_avg=1.0:qstart_max=1.0:qstart_min=1.0:qstart_std=0:qstart_sum=1.0:ref_name_counter=RS_GCF_013376875.1_protein.faa_NZ_CP035951.1_1639@PF00015_full_PFAM.316.511--1:scovhsp_avg=67.7:scovhsp_max=67.7:scovhsp_min=67.7:scovhsp_std=0:scovhsp_sum=67.7:send_avg=162.0:send_max=162.0:send_min=162.0:send_std=0:send_sum=162.0:sstart_avg=31.0:sstart_max=31.0:sstart_min=31.0:sstart_std=0:sstart_sum=31.0],28e26eff-38b3-4e6d-8660-dacb2b2a7b5a_3@MCPsignal.204.305:0.00847641[&&NHX:Sample=rhiztom3:Type=capture:besthit=99.0:bitscore=174.0:capture_class=c__Gammaproteobacteria:capture_domain=d__Bacteria:capture_family=f__Burkholderiaceae:capture_genus=g__Acidovorax:capture_order=o__Burkholderiales:capture_phylum=p__Proteobacteria:capture_species=s__Acidovorax sp006715665:evalue=1.28e-56:gapopen=0.0:heptad=MCP-36H:length=101.0:mismatch=1.0:qcovhsp=100.0:qend=101.0:qstart=1.0:ref_name=RS_GCF_013376875.1_protein.faa_NZ_CP035951.1_1639@PF00015_full_PFAM.316.511:scovhsp=51.8:send=107.0:sstart=7.0])0:5e-09[&&NHX:Sample_counter=rhiztom3--2:Type_counter=capture--2:besthit_avg=95.45:besthit_max=99.0:besthit_min=91.9:besthit_std=5.020458146424484:besthit_sum=190.9:bitscore_avg=188.0:bitscore_max=202.0:bitscore_min=174.0:bitscore_std=19.79898987322333:bitscore_sum=376.0:capture_class_counter=c__Gammaproteobacteria--2:capture_domain_counter=d__Bacteria--2:capture_family_counter=f__Burkholderiaceae--2:capture_genus_counter=g__Acidovorax--1||g__Massilia--1:capture_order_counter=o__Burkholderiales--2:capture_phylum_counter=p__Proteobacteria--2:capture_species_counter=s__Acidovorax sp006715665--1||s__Massilia aurea_A--1:evalue_avg=6.4000000002885e-57:evalue_max=1.28e-56:evalue_min=5.77e-67:evalue_std=9.050966798779807e-57:evalue_sum=1.2800000000577e-56:gapopen_avg=1.5:gapopen_max=3.0:gapopen_min=0.0:gapopen_std=2.1213203435596424:gapopen_sum=3.0:gtdb_class_counter=:gtdb_domain_counter=:gtdb_family_counter=:gtdb_genus_counter=:gtdb_order_counter=:gtdb_phylum_counter=:gtdb_species_counter=:heptad_counter=MCP-36H--2:lbd_counter=:length_avg=118.0:length_max=135.0:length_min=101.0:length_std=24.041630560342615:length_sum=236.0:mismatch_avg=4.5:mismatch_max=8.0:mismatch_min=1.0:mismatch_std=4.949747468305833:mismatch_sum=9.0:name=N1146205:qcovhsp_avg=100.0:qcovhsp_max=100.0:qcovhsp_min=100.0:qcovhsp_std=0.0:qcovhsp_sum=200.0:qend_avg=118.0:qend_max=135.0:qend_min=101.0:qend_std=24.041630560342615:qend_sum=236.0:qstart_avg=1.0:qstart_max=1.0:qstart_min=1.0:qstart_std=0.0:qstart_sum=2.0:ref_name_counter=RS_GCF_013376875.1_protein.faa_NZ_CP035951.1_1639@PF00015_full_PFAM.316.511--2:scovhsp_avg=59.75:scovhsp_max=67.7:scovhsp_min=51.8:scovhsp_std=11.24299782086611:scovhsp_sum=119.5:send_avg=134.5:send_max=162.0:send_min=107.0:send_std=38.890872965260115:send_sum=269.0:sstart_avg=19.0:sstart_max=31.0:sstart_min=7.0:sstart_std=16.97056274847714:sstart_sum=38.0],((6d38ecec-863b-4919-80bd-24be510d1fc0_6@MCPsignal.301.458:0.0140737[&&NHX:Sample=rhizpot1:Type=capture:besthit=97.5:bitscore=258.0:capture_class=c__Gammaproteobacteria:capture_domain=d__Bacteria:capture_family=f__Burkholderiaceae:capture_genus=g__Massilia:capture_order=o__Burkholderiales:capture_phylum=p__Proteobacteria:capture_species=s__Massilia sp006715485:evalue=8.72e-89:gapopen=1.0:heptad=MCP-36H:length=157.0:mismatch=3.0:qcovhsp=100.0:qend=157.0:qstart=1.0:ref_name=GB_GCA_004210805.1_protein.faa_SDXZ01000105.1_11@PF00015_full_PFAM.313.509:scovhsp=79.6:send=165.0:sstart=10.0],3662407c-0913-5f26-b54f-6c30f769391a_5@MCPsignal.29.185:5e-09[&&NHX:Sample=rhizpot3:Type=capture:besthit=100.0:bitscore=268.0:capture_class=c__Gammaproteobacteria:capture_domain=d__Bacteria:capture_family=f__Burkholderiaceae:capture_genus=g__Acidovorax:capture_order=o__Burkholderiales:capture_phylum=p__Proteobacteria:capture_species=s__Acidovorax sp004210805:evalue=1.85e-92:gapopen=0.0:heptad=MCP-36H:length=156.0:mismatch=0.0:qcovhsp=100.0:qend=156.0:qstart=1.0:ref_name=GB_GCA_004210805.1_protein.faa_SDXZ01000105.1_11@PF00015_full_PFAM.313.509:scovhsp=79.6:send=165.0:sstart=10.0])0:5e-09[&&NHX:Sample_counter=rhizpot1--1||rhizpot3--1:Type_counter=capture--2:besthit_avg=98.75:besthit_max=100.0:besthit_min=97.5:besthit_std=1.7677669529663689:besthit_sum=197.5:bitscore_avg=263.0:bitscore_max=268.0:bitscore_min=258.0:bitscore_std=7.0710678118654755:bitscore_sum=526.0:capture_class_counter=c__Gammaproteobacteria--2:capture_domain_counter=d__Bacteria--2:capture_family_counter=f__Burkholderiaceae--2:capture_genus_counter=g__Acidovorax--1||g__Massilia--1:capture_order_counter=o__Burkholderiales--2:capture_phylum_counter=p__Proteobacteria--2:capture_species_counter=s__Acidovorax sp004210805--1||s__Massilia sp006715485--1:evalue_avg=4.360925e-89:evalue_max=8.72e-89:evalue_min=1.85e-92:evalue_std=6.164662984401499e-89:evalue_sum=8.72185e-89:gapopen_avg=0.5:gapopen_max=1.0:gapopen_min=0.0:gapopen_std=0.7071067811865476:gapopen_sum=1.0:gtdb_class_counter=:gtdb_domain_counter=:gtdb_family_counter=:gtdb_genus_counter=:gtdb_order_counter=:gtdb_phylum_counter=:gtdb_species_counter=:heptad_counter=MCP-36H--2:lbd_counter=:length_avg=156.5:length_max=157.0:length_min=156.0:length_std=0.7071067811865476:length_sum=313.0:mismatch_avg=1.5:mismatch_max=3.0:mismatch_min=0.0:mismatch_std=2.1213203435596424:mismatch_sum=3.0:name=N1146208:qcovhsp_avg=100.0:qcovhsp_max=100.0:qcovhsp_min=100.0:qcovhsp_std=0.0:qcovhsp_sum=200.0:qend_avg=156.5:qend_max=157.0:qend_min=156.0:qend_std=0.7071067811865476:qend_sum=313.0:qstart_avg=1.0:qstart_max=1.0:qstart_min=1.0:qstart_std=0.0:qstart_sum=2.0:ref_name_counter=GB_GCA_004210805.1_protein.faa_SDXZ01000105.1_11@PF00015_full_PFAM.313.509--2:scovhsp_avg=79.6:scovhsp_max=79.6:scovhsp_min=79.6:scovhsp_std=0.0:scovhsp_sum=159.2:send_avg=165.0:send_max=165.0:send_min=165.0:send_std=0.0:send_sum=330.0:sstart_avg=10.0:sstart_max=10.0:sstart_min=10.0:sstart_std=0.0:sstart_sum=20.0],GB_GCA_004210805.1_protein.faa_SDXZ01000105.1_11@PF00015_full_PFAM.313.509:5e-09[&&NHX:Type=GTDB:gtdb_class=c__Gammaproteobacteria:gtdb_domain=d__Bacteria:gtdb_family=f__Burkholderiaceae:gtdb_genus=g__Acidovorax:gtdb_order=o__Burkholderiales:gtdb_phylum=p__Proteobacteria:gtdb_species=s__Acidovorax sp004210805:heptad=MCP-36H:species=d__Bacteria_p__Proteobacteria_c__Gammaproteobacteria_o__Burkholderiales_f__Burkholderiaceae_g__Acidovorax_s__Acidovorax sp004210805])0.91:0.00360079[&&NHX:Sample_counter=rhizpot1--1||rhizpot3--1:Type_counter=GTDB--1||capture--2:besthit_avg=98.75:besthit_max=100.0:besthit_min=97.5:besthit_std=1.7677669529663689:besthit_sum=197.5:bitscore_avg=263.0:bitscore_max=268.0:bitscore_min=258.0:bitscore_std=7.0710678118654755:bitscore_sum=526.0:capture_class_counter=c__Gammaproteobacteria--2:capture_domain_counter=d__Bacteria--2:capture_family_counter=f__Burkholderiaceae--2:capture_genus_counter=g__Acidovorax--1||g__Massilia--1:capture_order_counter=o__Burkholderiales--2:capture_phylum_counter=p__Proteobacteria--2:capture_species_counter=s__Acidovorax sp004210805--1||s__Massilia sp006715485--1:evalue_avg=4.360925e-89:evalue_max=8.72e-89:evalue_min=1.85e-92:evalue_std=6.164662984401499e-89:evalue_sum=8.72185e-89:gapopen_avg=0.5:gapopen_max=1.0:gapopen_min=0.0:gapopen_std=0.7071067811865476:gapopen_sum=1.0:gtdb_class_counter=c__Gammaproteobacteria--1:gtdb_domain_counter=d__Bacteria--1:gtdb_family_counter=f__Burkholderiaceae--1:gtdb_genus_counter=g__Acidovorax--1:gtdb_order_counter=o__Burkholderiales--1:gtdb_phylum_counter=p__Proteobacteria--1:gtdb_species_counter=s__Acidovorax sp004210805--1:heptad_counter=MCP-36H--3:lbd_counter=:lca_tree=s__Acidovorax sp004210805:length_avg=156.5:length_max=157.0:length_min=156.0:length_std=0.7071067811865476:length_sum=313.0:mismatch_avg=1.5:mismatch_max=3.0:mismatch_min=0.0:mismatch_std=2.1213203435596424:mismatch_sum=3.0:name=N1146210:qcovhsp_avg=100.0:qcovhsp_max=100.0:qcovhsp_min=100.0:qcovhsp_std=0.0:qcovhsp_sum=200.0:qend_avg=156.5:qend_max=157.0:qend_min=156.0:qend_std=0.7071067811865476:qend_sum=313.0:qstart_avg=1.0:qstart_max=1.0:qstart_min=1.0:qstart_std=0.0:qstart_sum=2.0:ref_name_counter=GB_GCA_004210805.1_protein.faa_SDXZ01000105.1_11@PF00015_full_PFAM.313.509--2:scovhsp_avg=79.6:scovhsp_max=79.6:scovhsp_min=79.6:scovhsp_std=0.0:scovhsp_sum=159.2:send_avg=165.0:send_max=165.0:send_min=165.0:send_std=0.0:send_sum=330.0:sstart_avg=10.0:sstart_max=10.0:sstart_min=10.0:sstart_std=0.0:sstart_sum=20.0])0:5e-09[&&NHX:Sample_counter=rhizpot1--1||rhizpot3--1||rhiztom3--2:Type_counter=GTDB--1||capture--4:besthit_avg=97.1:besthit_max=100.0:besthit_min=91.9:besthit_std=3.6157064777624464:besthit_sum=388.4:bitscore_avg=225.5:bitscore_max=268.0:bitscore_min=174.0:bitscore_std=44.97036060933171:bitscore_sum=902.0:capture_class_counter=c__Gammaproteobacteria--4:capture_domain_counter=d__Bacteria--4:capture_family_counter=f__Burkholderiaceae--4:capture_genus_counter=g__Acidovorax--2||g__Massilia--2:capture_order_counter=o__Burkholderiales--4:capture_phylum_counter=p__Proteobacteria--4:capture_species_counter=s__Acidovorax sp004210805--1||s__Acidovorax sp006715665--1||s__Massilia aurea_A--1||s__Massilia sp006715485--1:evalue_avg=3.20000000014425e-57:evalue_max=1.28e-56:evalue_min=1.85e-92:evalue_std=6.399999999903833e-57:evalue_sum=1.2800000000577e-56:gapopen_avg=1.0:gapopen_max=3.0:gapopen_min=0.0:gapopen_std=1.4142135623730951:gapopen_sum=4.0:gtdb_class_counter=c__Gammaproteobacteria--1:gtdb_domain_counter=d__Bacteria--1:gtdb_family_counter=f__Burkholderiaceae--1:gtdb_genus_counter=g__Acidovorax--1:gtdb_order_counter=o__Burkholderiales--1:gtdb_phylum_counter=p__Proteobacteria--1:gtdb_species_counter=s__Acidovorax sp004210805--1:heptad_counter=MCP-36H--5:lbd_counter=:lca_tree=s__Acidovorax sp004210805:length_avg=137.25:length_max=157.0:length_min=101.0:length_std=26.209095113465224:length_sum=549.0:mismatch_avg=3.0:mismatch_max=8.0:mismatch_min=0.0:mismatch_std=3.559026084010437:mismatch_sum=12.0:name=N1146211:qcovhsp_avg=100.0:qcovhsp_max=100.0:qcovhsp_min=100.0:qcovhsp_std=0.0:qcovhsp_sum=400.0:qend_avg=137.25:qend_max=157.0:qend_min=101.0:qend_std=26.209095113465224:qend_sum=549.0:qstart_avg=1.0:qstart_max=1.0:qstart_min=1.0:qstart_std=0.0:qstart_sum=4.0:ref_name_counter=GB_GCA_004210805.1_protein.faa_SDXZ01000105.1_11@PF00015_full_PFAM.313.509--2||RS_GCF_013376875.1_protein.faa_NZ_CP035951.1_1639@PF00015_full_PFAM.316.511--2:scovhsp_avg=69.67499999999998:scovhsp_max=79.6:scovhsp_min=51.8:scovhsp_std=13.171022486251145:scovhsp_sum=278.69999999999993:send_avg=149.75:send_max=165.0:send_min=107.0:send_std=28.53506614676055:send_sum=599.0:sstart_avg=14.5:sstart_max=31.0:sstart_min=7.0:sstart_std=11.090536506409418:sstart_sum=58.0],(RS_GCF_006715665.1_protein.faa_NZ_VFNT01000001.1_2529@PF00015_full_PFAM.314.511:5e-09[&&NHX:Type=GTDB:gtdb_class=c__Gammaproteobacteria:gtdb_domain=d__Bacteria:gtdb_family=f__Burkholderiaceae:gtdb_genus=g__Acidovorax:gtdb_order=o__Burkholderiales:gtdb_phylum=p__Proteobacteria:gtdb_species=s__Acidovorax sp006715665:heptad=MCP-36H:species=d__Bacteria_p__Proteobacteria_c__Gammaproteobacteria_o__Burkholderiales_f__Burkholderiaceae_g__Acidovorax_s__Acidovorax sp006715665],((((RS_GCF_000204195.1_protein.faa_NZ_AFBG01000020.1_602@PF00015_full_PFAM.314.506:0.00363619[&&NHX:Type=GTDB:gtdb_class=c__Gammaproteobacteria:gtdb_domain=d__Bacteria:gtdb_family=f__Burkholderiaceae:gtdb_genus=g__Acidovorax:gtdb_order=o__Burkholderiales:gtdb_phylum=p__Proteobacteria:gtdb_species=s__Acidovorax radicis:heptad=MCP-36H:species=d__Bacteria_p__Proteobacteria_c__Gammaproteobacteria_o__Burkholderiales_f__Burkholderiaceae_g__Acidovorax_s__Acidovorax radicis],((((19c723c1-5bab-4ae9-ab73-98ad00d1fbb8_3@MCPsignal.33.188:6e-09[&&NHX:Sample=rhiztom1:Type=capture:besthit=95.5:bitscore=256.0:capture_class=c__Gammaproteobacteria:capture_domain=d__Bacteria:capture_family=f__Burkholderiaceae:capture_genus=g__Rhodoferax:capture_order=o__Burkholderiales:capture_phylum=p__Proteobacteria:capture_species=s__Rhodoferax sp018619435:evalue=7.06e-88:gapopen=0.0:heptad=MCP-36H:length=155.0:mismatch=7.0:qcovhsp=100.0:qend=155.0:qstart=1.0:ref_name=RS_GCF_002797445.1_protein.faa_NZ_PGEP01000001.1_1718@PF00015_full_PFAM.316.514:scovhsp=78.3:send=162.0:sstart=8.0],feb1f485-0e13-4567-aa16-56c1b1dcd49b_6@MCPsignal.27.152:5e-09[&&NHX:Sample=rhiztom1:Type=capture:besthit=96.0:bitscore=212.0:capture_class=c__Gammaproteobacteria:capture_domain=d__Bacteria:capture_family=f__Burkholderiaceae:capture_genus=g__Rhodoferax:capture_order=o__Burkholderiales:capture_phylum=p__Proteobacteria:capture_species=s__Rhodoferax sp018619435:evalue=6.69e-71:gapopen=0.0:heptad=MCP-36H:length=125.0:mismatch=5.0:qcovhsp=100.0:qend=125.0:qstart=1.0:ref_name=RS_GCF_002797445.1_protein.faa_NZ_PGEP01000001.1_1718@PF00015_full_PFAM.316.514:scovhsp=63.1:send=132.0:sstart=8.0])0.968:0.0289493[&&NHX:Sample_counter=rhiztom1--2:Type_counter=capture--2:besthit_avg=95.75:besthit_max=96.0:besthit_min=95.5:besthit_std=0.3535533905932738:besthit_sum=191.5:bitscore_avg=234.0:bitscore_max=256.0:bitscore_min=212.0:bitscore_std=31.11269837220809:bitscore_sum=468.0:capture_class_counter=c__Gammaproteobacteria--2:capture_domain_counter=d__Bacteria--2:capture_family_counter=f__Burkholderiaceae--2:capture_genus_counter=g__Rhodoferax--2:capture_order_counter=o__Burkholderiales--2:capture_phylum_counter=p__Proteobacteria--2:capture_species_counter=s__Rhodoferax sp018619435--2:evalue_avg=3.345e-71:evalue_max=6.69e-71:evalue_min=7.06e-88:evalue_std=4.730544366138003e-71:evalue_sum=6.69e-71:gapopen_avg=0.0:gapopen_max=0.0:gapopen_min=0.0:gapopen_std=0.0:gapopen_sum=0.0:gtdb_class_counter=:gtdb_domain_counter=:gtdb_family_counter=:gtdb_genus_counter=:gtdb_order_counter=:gtdb_phylum_counter=:gtdb_species_counter=:heptad_counter=MCP-36H--2:lbd_counter=:length_avg=140.0:length_max=155.0:length_min=125.0:length_std=21.213203435596427:length_sum=280.0:mismatch_avg=6.0:mismatch_max=7.0:mismatch_min=5.0:mismatch_std=1.4142135623730951:mismatch_sum=12.0:name=N1146216:qcovhsp_avg=100.0:qcovhsp_max=100.0:qcovhsp_min=100.0:qcovhsp_std=0.0:qcovhsp_sum=200.0:qend_avg=140.0:qend_max=155.0:qend_min=125.0:qend_std=21.213203435596427:qend_sum=280.0:qstart_avg=1.0:qstart_max=1.0:qstart_min=1.0:qstart_std=0.0:qstart_sum=2.0:ref_name_counter=RS_GCF_002797445.1_protein.faa_NZ_PGEP01000001.1_1718@PF00015_full_PFAM.316.514--2:scovhsp_avg=70.7:scovhsp_max=78.3:scovhsp_min=63.1:scovhsp_std=10.748023074035519:scovhsp_sum=141.4:send_avg=147.0:send_max=162.0:send_min=132.0:send_std=21.213203435596427:send_sum=294.0:sstart_avg=8.0:sstart_max=8.0:sstart_min=8.0:sstart_std=0.0:sstart_sum=16.0],(GB_GCA_018828125.1_protein.faa_JAHJWB010000017.1_299@PF00015_full_PFAM.313.505:0.0152055[&&NHX:Type=GTDB:gtdb_class=c__Gammaproteobacteria:gtdb_domain=d__Bacteria:gtdb_family=f__Burkholderiaceae:gtdb_genus=g__Acidovorax:gtdb_order=o__Burkholderiales:gtdb_phylum=p__Proteobacteria:gtdb_species=s__Acidovorax sp018828125:heptad=MCP-36H:species=d__Bacteria_p__Proteobacteria_c__Gammaproteobacteria_o__Burkholderiales_f__Burkholderiaceae_g__Acidovorax_s__Acidovorax sp018828125],((GB_GCA_016783915.1_protein.faa_JADHVT010000015.1_22@PF00015_full_PFAM.313.507:0.00364882[&&NHX:Type=GTDB:gtdb_class=c__Gammaproteobacteria:gtdb_domain=d__Bacteria:gtdb_family=f__Burkholderiaceae:gtdb_genus=g__Acidovorax:gtdb_order=o__Burkholderiales:gtdb_phylum=p__Proteobacteria:gtdb_species=s__Acidovorax sp016783915:heptad=MCP-36H:species=d__Bacteria_p__Proteobacteria_c__Gammaproteobacteria_o__Burkholderiales_f__Burkholderiaceae_g__Acidovorax_s__Acidovorax sp016783915],(GB_GCA_001464865.1_protein.faa_LNEG01000094.1_5@PF00015_full_PFAM.19.185:0.0398115[&&NHX:Type=GTDB:gtdb_class=c__Gammaproteobacteria:gtdb_domain=d__Bacteria:gtdb_family=f__Burkholderiaceae:gtdb_genus=g__Acidovorax:gtdb_order=o__Burkholderiales:gtdb_phylum=p__Proteobacteria:gtdb_species=s__Acidovorax sp001464865:heptad=MCP-36H:species=d__Bacteria_p__Proteobacteria_c__Gammaproteobacteria_o__Burkholderiales_f__Burkholderiaceae_g__Acidovorax_s__Acidovorax sp001464865],RS_GCF_001714725.1_protein.faa_NZ_CP016447.1_2759@PF00015_full_PFAM.321.506:0.00435093[&&NHX:Type=GTDB:gtdb_class=c__Gammaproteobacteria:gtdb_domain=d__Bacteria:gtdb_family=f__Burkholderiaceae:gtdb_genus=g__Acidovorax:gtdb_order=o__Burkholderiales:gtdb_phylum=p__Proteobacteria:gtdb_species=s__Acidovorax sp001714725:heptad=MCP-36H:species=d__Bacteria_p__Proteobacteria_c__Gammaproteobacteria_o__Burkholderiales_f__Burkholderiaceae_g__Acidovorax_s__Acidovorax sp001714725])0.985:0.0367701[&&NHX:Sample_counter=:Type_counter=GTDB--2:capture_class_counter=:capture_domain_counter=:capture_family_counter=:capture_genus_counter=:capture_order_counter=:capture_phylum_counter=:capture_species_counter=:evoltype=D:gtdb_class_counter=c__Gammaproteobacteria--2:gtdb_domain_counter=d__Bacteria--2:gtdb_family_counter=f__Burkholderiaceae--2:gtdb_genus_counter=g__Acidovorax--2:gtdb_order_counter=o__Burkholderiales--2:gtdb_phylum_counter=p__Proteobacteria--2:gtdb_species_counter=s__Acidovorax sp001464865--1||s__Acidovorax sp001714725--1:heptad_counter=MCP-36H--2:lbd_counter=:lca=d__Bacteria:lca_tree=g__Acidovorax:name=N1146221:ref_name_counter=])0.744:0.00375418[&&NHX:Sample_counter=:Type_counter=GTDB--3:capture_class_counter=:capture_domain_counter=:capture_family_counter=:capture_genus_counter=:capture_order_counter=:capture_phylum_counter=:capture_species_counter=:evoltype=D:gtdb_class_counter=c__Gammaproteobacteria--3:gtdb_domain_counter=d__Bacteria--3:gtdb_family_counter=f__Burkholderiaceae--3:gtdb_genus_counter=g__Acidovorax--3:gtdb_order_counter=o__Burkholderiales--3:gtdb_phylum_counter=p__Proteobacteria--3:gtdb_species_counter=s__Acidovorax sp001464865--1||s__Acidovorax sp001714725--1||s__Acidovorax sp016783915--1:heptad_counter=MCP-36H--3:lbd_counter=:lca=d__Bacteria:lca_tree=g__Acidovorax:name=N1146222:ref_name_counter=],(RS_GCF_007993815.1_protein.faa_NZ_VJWE01000004.1_47@PF00015_full_PFAM.313.507:5e-09[&&NHX:Type=GTDB:gtdb_class=c__Gammaproteobacteria:gtdb_domain=d__Bacteria:gtdb_family=f__Burkholderiaceae:gtdb_genus=g__Acidovorax:gtdb_order=o__Burkholderiales:gtdb_phylum=p__Proteobacteria:gtdb_species=s__Acidovorax delafieldii:heptad=MCP-36H:species=d__Bacteria_p__Proteobacteria_c__Gammaproteobacteria_o__Burkholderiales_f__Burkholderiaceae_g__Acidovorax_s__Acidovorax delafieldii],(RS_GCF_003058055.1_protein.faa_NZ_QBTZ01000001.1_4468@PF00015_full_PFAM.314.507:0.0151443[&&NHX:Type=GTDB:gtdb_class=c__Gammaproteobacteria:gtdb_domain=d__Bacteria:gtdb_family=f__Burkholderiaceae:gtdb_genus=g__Acidovorax:gtdb_order=o__Burkholderiales:gtdb_phylum=p__Proteobacteria:gtdb_species=s__Acidovorax sp003058055:heptad=MCP-36H:species=d__Bacteria_p__Proteobacteria_c__Gammaproteobacteria_o__Burkholderiales_f__Burkholderiaceae_g__Acidovorax_s__Acidovorax sp003058055],RS_GCF_000302535.1_protein.faa_NC_018708.1_1655@PF00015_full_PFAM.314.507:5e-09[&&NHX:Type=GTDB:gtdb_class=c__Gammaproteobacteria:gtdb_domain=d__Bacteria:gtdb_family=f__Burkholderiaceae:gtdb_genus=g__Acidovorax:gtdb_order=o__Burkholderiales:gtdb_phylum=p__Proteobacteria:gtdb_species=s__Acidovorax sp000302535:heptad=MCP-36H:species=d__Bacteria_p__Proteobacteria_c__Gammaproteobacteria_o__Burkholderiales_f__Burkholderiaceae_g__Acidovorax_s__Acidovorax sp000302535])0.921:0.00372442[&&NHX:Sample_counter=:Type_counter=GTDB--2:capture_class_counter=:capture_domain_counter=:capture_family_counter=:capture_genus_counter=:capture_order_counter=:capture_phylum_counter=:capture_species_counter=:evoltype=D:gtdb_class_counter=c__Gammaproteobacteria--2:gtdb_domain_counter=d__Bacteria--2:gtdb_family_counter=f__Burkholderiaceae--2:gtdb_genus_counter=g__Acidovorax--2:gtdb_order_counter=o__Burkholderiales--2:gtdb_phylum_counter=p__Proteobacteria--2:gtdb_species_counter=s__Acidovorax sp000302535--1||s__Acidovorax sp003058055--1:heptad_counter=MCP-36H--2:lbd_counter=:lca=d__Bacteria:lca_tree=g__Acidovorax:name=N1146226:ref_name_counter=])0.787:0.00371276[&&NHX:Sample_counter=:Type_counter=GTDB--3:capture_class_counter=:capture_domain_counter=:capture_family_counter=:capture_genus_counter=:capture_order_counter=:capture_phylum_counter=:capture_species_counter=:evoltype=D:gtdb_class_counter=c__Gammaproteobacteria--3:gtdb_domain_counter=d__Bacteria--3:gtdb_family_counter=f__Burkholderiaceae--3:gtdb_genus_counter=g__Acidovorax--3:gtdb_order_counter=o__Burkholderiales--3:gtdb_phylum_counter=p__Proteobacteria--3:gtdb_species_counter=s__Acidovorax delafieldii--1||s__Acidovorax sp000302535--1||s__Acidovorax sp003058055--1:heptad_counter=MCP-36H--3:lbd_counter=:lca=d__Bacteria:lca_tree=g__Acidovorax:name=N1146227:ref_name_counter=])0.767:0.00366877[&&NHX:Sample_counter=:Type_counter=GTDB--6:capture_class_counter=:capture_domain_counter=:capture_family_counter=:capture_genus_counter=:capture_order_counter=:capture_phylum_counter=:capture_species_counter=:evoltype=D:gtdb_class_counter=c__Gammaproteobacteria--6:gtdb_domain_counter=d__Bacteria--6:gtdb_family_counter=f__Burkholderiaceae--6:gtdb_genus_counter=g__Acidovorax--6:gtdb_order_counter=o__Burkholderiales--6:gtdb_phylum_counter=p__Proteobacteria--6:gtdb_species_counter=s__Acidovorax delafieldii--1||s__Acidovorax sp000302535--1||s__Acidovorax sp001464865--1||s__Acidovorax sp001714725--1||s__Acidovorax sp003058055--1||s__Acidovorax sp016783915--1:heptad_counter=MCP-36H--6:lbd_counter=:lca=d__Bacteria:lca_tree=g__Acidovorax:name=N1146228:ref_name_counter=])0.763:0.00453501[&&NHX:Sample_counter=:Type_counter=GTDB--7:capture_class_counter=:capture_domain_counter=:capture_family_counter=:capture_genus_counter=:capture_order_counter=:capture_phylum_counter=:capture_species_counter=:evoltype=D:gtdb_class_counter=c__Gammaproteobacteria--7:gtdb_domain_counter=d__Bacteria--7:gtdb_family_counter=f__Burkholderiaceae--7:gtdb_genus_counter=g__Acidovorax--7:gtdb_order_counter=o__Burkholderiales--7:gtdb_phylum_counter=p__Proteobacteria--7:gtdb_species_counter=s__Acidovorax delafieldii--1||s__Acidovorax sp000302535--1||s__Acidovorax sp001464865--1||s__Acidovorax sp001714725--1||s__Acidovorax sp003058055--1||s__Acidovorax sp016783915--1||s__Acidovorax sp018828125--1:heptad_counter=MCP-36H--7:lbd_counter=:lca=d__Bacteria:lca_tree=g__Acidovorax:name=N1146229:ref_name_counter=])0.737:0.00332744[&&NHX:Sample_counter=rhiztom1--2:Type_counter=GTDB--7||capture--2:besthit_avg=95.75:besthit_max=96.0:besthit_min=95.5:besthit_std=0.3535533905932738:besthit_sum=191.5:bitscore_avg=234.0:bitscore_max=256.0:bitscore_min=212.0:bitscore_std=31.11269837220809:bitscore_sum=468.0:capture_class_counter=c__Gammaproteobacteria--2:capture_domain_counter=d__Bacteria--2:capture_family_counter=f__Burkholderiaceae--2:capture_genus_counter=g__Rhodoferax--2:capture_order_counter=o__Burkholderiales--2:capture_phylum_counter=p__Proteobacteria--2:capture_species_counter=s__Rhodoferax sp018619435--2:evalue_avg=3.345e-71:evalue_max=6.69e-71:evalue_min=7.06e-88:evalue_std=4.730544366138003e-71:evalue_sum=6.69e-71:gapopen_avg=0.0:gapopen_max=0.0:gapopen_min=0.0:gapopen_std=0.0:gapopen_sum=0.0:gtdb_class_counter=c__Gammaproteobacteria--7:gtdb_domain_counter=d__Bacteria--7:gtdb_family_counter=f__Burkholderiaceae--7:gtdb_genus_counter=g__Acidovorax--7:gtdb_order_counter=o__Burkholderiales--7:gtdb_phylum_counter=p__Proteobacteria--7:gtdb_species_counter=s__Acidovorax delafieldii--1||s__Acidovorax sp000302535--1||s__Acidovorax sp001464865--1||s__Acidovorax sp001714725--1||s__Acidovorax sp003058055--1||s__Acidovorax sp016783915--1||s__Acidovorax sp018828125--1:heptad_counter=MCP-36H--9:lbd_counter=:lca_tree=g__Acidovorax:length_avg=140.0:length_max=155.0:length_min=125.0:length_std=21.213203435596427:length_sum=280.0:mismatch_avg=6.0:mismatch_max=7.0:mismatch_min=5.0:mismatch_std=1.4142135623730951:mismatch_sum=12.0:name=N1146230:qcovhsp_avg=100.0:qcovhsp_max=100.0:qcovhsp_min=100.0:qcovhsp_std=0.0:qcovhsp_sum=200.0:qend_avg=140.0:qend_max=155.0:qend_min=125.0:qend_std=21.213203435596427:qend_sum=280.0:qstart_avg=1.0:qstart_max=1.0:qstart_min=1.0:qstart_std=0.0:qstart_sum=2.0:ref_name_counter=RS_GCF_002797445.1_protein.faa_NZ_PGEP01000001.1_1718@PF00015_full_PFAM.316.514--2:scovhsp_avg=70.7:scovhsp_max=78.3:scovhsp_min=63.1:scovhsp_std=10.748023074035519:scovhsp_sum=141.4:send_avg=147.0:send_max=162.0:send_min=132.0:send_std=21.213203435596427:send_sum=294.0:sstart_avg=8.0:sstart_max=8.0:sstart_min=8.0:sstart_std=0.0:sstart_sum=16.0],(5bb5aebc-0c2a-41a4-b975-7d7b2dee4960_5@MCPsignal.87.197:0.0386935[&&NHX:Sample=rhiztom3:Type=capture:besthit=96.4:bitscore=187.0:capture_class=c__Gammaproteobacteria:capture_domain=d__Bacteria:capture_family=f__Burkholderiaceae:capture_genus=g__Variovorax:capture_order=o__Burkholderiales:capture_phylum=p__Proteobacteria:capture_species=s__Variovorax sp001984055:evalue=1.58e-61:gapopen=0.0:heptad=MCP-36H:length=110.0:mismatch=4.0:qcovhsp=100.0:qend=110.0:qstart=1.0:ref_name=RS_GCF_001422735.1_protein.faa_NZ_LMLZ01000026.1_115@PF00015_full_PFAM.315.506:scovhsp=57.6:send=118.0:sstart=9.0],RS_GCF_002797445.1_protein.faa_NZ_PGEP01000001.1_1718@PF00015_full_PFAM.316.514:0.00812519[&&NHX:Type=GTDB:gtdb_class=c__Gammaproteobacteria:gtdb_domain=d__Bacteria:gtdb_family=f__Burkholderiaceae:gtdb_genus=g__Acidovorax:gtdb_order=o__Burkholderiales:gtdb_phylum=p__Proteobacteria:gtdb_species=s__Acidovorax sp002797445:heptad=MCP-36H:species=d__Bacteria_p__Proteobacteria_c__Gammaproteobacteria_o__Burkholderiales_f__Burkholderiaceae_g__Acidovorax_s__Acidovorax sp002797445])0:5e-09[&&NHX:Sample_counter=rhiztom3--1:Type_counter=GTDB--1||capture--1:besthit_avg=96.4:besthit_max=96.4:besthit_min=96.4:besthit_std=0:besthit_sum=96.4:bitscore_avg=187.0:bitscore_max=187.0:bitscore_min=187.0:bitscore_std=0:bitscore_sum=187.0:capture_class_counter=c__Gammaproteobacteria--1:capture_domain_counter=d__Bacteria--1:capture_family_counter=f__Burkholderiaceae--1:capture_genus_counter=g__Variovorax--1:capture_order_counter=o__Burkholderiales--1:capture_phylum_counter=p__Proteobacteria--1:capture_species_counter=s__Variovorax sp001984055--1:evalue_avg=1.58e-61:evalue_max=1.58e-61:evalue_min=1.58e-61:evalue_std=0:evalue_sum=1.58e-61:gapopen_avg=0.0:gapopen_max=0.0:gapopen_min=0.0:gapopen_std=0:gapopen_sum=0.0:gtdb_class_counter=c__Gammaproteobacteria--1:gtdb_domain_counter=d__Bacteria--1:gtdb_family_counter=f__Burkholderiaceae--1:gtdb_genus_counter=g__Acidovorax--1:gtdb_order_counter=o__Burkholderiales--1:gtdb_phylum_counter=p__Proteobacteria--1:gtdb_species_counter=s__Acidovorax sp002797445--1:heptad_counter=MCP-36H--2:lbd_counter=:lca_tree=s__Acidovorax sp002797445:length_avg=110.0:length_max=110.0:length_min=110.0:length_std=0:length_sum=110.0:mismatch_avg=4.0:mismatch_max=4.0:mismatch_min=4.0:mismatch_std=0:mismatch_sum=4.0:name=N1146233:qcovhsp_avg=100.0:qcovhsp_max=100.0:qcovhsp_min=100.0:qcovhsp_std=0:qcovhsp_sum=100.0:qend_avg=110.0:qend_max=110.0:qend_min=110.0:qend_std=0:qend_sum=110.0:qstart_avg=1.0:qstart_max=1.0:qstart_min=1.0:qstart_std=0:qstart_sum=1.0:ref_name_counter=RS_GCF_001422735.1_protein.faa_NZ_LMLZ01000026.1_115@PF00015_full_PFAM.315.506--1:scovhsp_avg=57.6:scovhsp_max=57.6:scovhsp_min=57.6:scovhsp_std=0:scovhsp_sum=57.6:send_avg=118.0:send_max=118.0:send_min=118.0:send_std=0:send_sum=118.0:sstart_avg=9.0:sstart_max=9.0:sstart_min=9.0:sstart_std=0:sstart_sum=9.0])0.983:0.0258005[&&NHX:Sample_counter=rhiztom1--2||rhiztom3--1:Type_counter=GTDB--8||capture--3:besthit_avg=95.96666666666665:besthit_max=96.4:besthit_min=95.5:besthit_std=0.4509249752822922:besthit_sum=287.9:bitscore_avg=218.33333333333334:bitscore_max=256.0:bitscore_min=187.0:bitscore_std=34.93326972004386:bitscore_sum=655.0:capture_class_counter=c__Gammaproteobacteria--3:capture_domain_counter=d__Bacteria--3:capture_family_counter=f__Burkholderiaceae--3:capture_genus_counter=g__Rhodoferax--2||g__Variovorax--1:capture_order_counter=o__Burkholderiales--3:capture_phylum_counter=p__Proteobacteria--3:capture_species_counter=s__Rhodoferax sp018619435--2||s__Variovorax sp001984055--1:evalue_avg=5.266666668896667e-62:evalue_max=1.58e-61:evalue_min=7.06e-88:evalue_std=9.122134251264851e-62:evalue_sum=1.5800000006690002e-61:gapopen_avg=0.0:gapopen_max=0.0:gapopen_min=0.0:gapopen_std=0.0:gapopen_sum=0.0:gtdb_class_counter=c__Gammaproteobacteria--8:gtdb_domain_counter=d__Bacteria--8:gtdb_family_counter=f__Burkholderiaceae--8:gtdb_genus_counter=g__Acidovorax--8:gtdb_order_counter=o__Burkholderiales--8:gtdb_phylum_counter=p__Proteobacteria--8:gtdb_species_counter=s__Acidovorax delafieldii--1||s__Acidovorax sp000302535--1||s__Acidovorax sp001464865--1||s__Acidovorax sp001714725--1||s__Acidovorax sp002797445--1||s__Acidovorax sp003058055--1||s__Acidovorax sp016783915--1||s__Acidovorax sp018828125--1:heptad_counter=MCP-36H--11:lbd_counter=:lca_tree=g__Acidovorax:length_avg=130.0:length_max=155.0:length_min=110.0:length_std=22.9128784747792:length_sum=390.0:mismatch_avg=5.333333333333333:mismatch_max=7.0:mismatch_min=4.0:mismatch_std=1.5275252316519465:mismatch_sum=16.0:name=N1146234:qcovhsp_avg=100.0:qcovhsp_max=100.0:qcovhsp_min=100.0:qcovhsp_std=0.0:qcovhsp_sum=300.0:qend_avg=130.0:qend_max=155.0:qend_min=110.0:qend_std=22.9128784747792:qend_sum=390.0:qstart_avg=1.0:qstart_max=1.0:qstart_min=1.0:qstart_std=0.0:qstart_sum=3.0:ref_name_counter=RS_GCF_001422735.1_protein.faa_NZ_LMLZ01000026.1_115@PF00015_full_PFAM.315.506--1||RS_GCF_002797445.1_protein.faa_NZ_PGEP01000001.1_1718@PF00015_full_PFAM.316.514--2:scovhsp_avg=66.33333333333333:scovhsp_max=78.3:scovhsp_min=57.6:scovhsp_std=10.722095566321599:scovhsp_sum=199.0:send_avg=137.33333333333334:send_max=162.0:send_min=118.0:send_std=22.479620400116488:send_sum=412.0:sstart_avg=8.333333333333334:sstart_max=9.0:sstart_min=8.0:sstart_std=0.5773502691896257:sstart_sum=25.0],GB_GCA_019218755.1_protein.faa_JAHUWZ010000003.1_48@PF00015_full_PFAM.317.507:0.00705067[&&NHX:Type=GTDB:gtdb_class=c__Gammaproteobacteria:gtdb_domain=d__Bacteria:gtdb_family=f__Burkholderiaceae:gtdb_genus=g__Acidovorax:gtdb_order=o__Burkholderiales:gtdb_phylum=p__Proteobacteria:gtdb_species=s__Acidovorax sp019218755:heptad=MCP-36H:species=d__Bacteria_p__Proteobacteria_c__Gammaproteobacteria_o__Burkholderiales_f__Burkholderiaceae_g__Acidovorax_s__Acidovorax sp019218755])0.912:0.0122645[&&NHX:Sample_counter=rhiztom1--2||rhiztom3--1:Type_counter=GTDB--9||capture--3:besthit_avg=95.96666666666665:besthit_max=96.4:besthit_min=95.5:besthit_std=0.4509249752822922:besthit_sum=287.9:bitscore_avg=218.33333333333334:bitscore_max=256.0:bitscore_min=187.0:bitscore_std=34.93326972004386:bitscore_sum=655.0:capture_class_counter=c__Gammaproteobacteria--3:capture_domain_counter=d__Bacteria--3:capture_family_counter=f__Burkholderiaceae--3:capture_genus_counter=g__Rhodoferax--2||g__Variovorax--1:capture_order_counter=o__Burkholderiales--3:capture_phylum_counter=p__Proteobacteria--3:capture_species_counter=s__Rhodoferax sp018619435--2||s__Variovorax sp001984055--1:evalue_avg=5.266666668896667e-62:evalue_max=1.58e-61:evalue_min=7.06e-88:evalue_std=9.122134251264851e-62:evalue_sum=1.5800000006690002e-61:gapopen_avg=0.0:gapopen_max=0.0:gapopen_min=0.0:gapopen_std=0.0:gapopen_sum=0.0:gtdb_class_counter=c__Gammaproteobacteria--9:gtdb_domain_counter=d__Bacteria--9:gtdb_family_counter=f__Burkholderiaceae--9:gtdb_genus_counter=g__Acidovorax--9:gtdb_order_counter=o__Burkholderiales--9:gtdb_phylum_counter=p__Proteobacteria--9:gtdb_species_counter=s__Acidovorax delafieldii--1||s__Acidovorax sp000302535--1||s__Acidovorax sp001464865--1||s__Acidovorax sp001714725--1||s__Acidovorax sp002797445--1||s__Acidovorax sp003058055--1||s__Acidovorax sp016783915--1||s__Acidovorax sp018828125--1||s__Acidovorax sp019218755--1:heptad_counter=MCP-36H--12:lbd_counter=:lca_tree=g__Acidovorax:length_avg=130.0:length_max=155.0:length_min=110.0:length_std=22.9128784747792:length_sum=390.0:mismatch_avg=5.333333333333333:mismatch_max=7.0:mismatch_min=4.0:mismatch_std=1.5275252316519465:mismatch_sum=16.0:name=N1146236:qcovhsp_avg=100.0:qcovhsp_max=100.0:qcovhsp_min=100.0:qcovhsp_std=0.0:qcovhsp_sum=300.0:qend_avg=130.0:qend_max=155.0:qend_min=110.0:qend_std=22.9128784747792:qend_sum=390.0:qstart_avg=1.0:qstart_max=1.0:qstart_min=1.0:qstart_std=0.0:qstart_sum=3.0:ref_name_counter=RS_GCF_001422735.1_protein.faa_NZ_LMLZ01000026.1_115@PF00015_full_PFAM.315.506--1||RS_GCF_002797445.1_protein.faa_NZ_PGEP01000001.1_1718@PF00015_full_PFAM.316.514--2:scovhsp_avg=66.33333333333333:scovhsp_max=78.3:scovhsp_min=57.6:scovhsp_std=10.722095566321599:scovhsp_sum=199.0:send_avg=137.33333333333334:send_max=162.0:send_min=118.0:send_std=22.479620400116488:send_sum=412.0:sstart_avg=8.333333333333334:sstart_max=9.0:sstart_min=8.0:sstart_std=0.5773502691896257:sstart_sum=25.0])0.863:0.00739287[&&NHX:Sample_counter=rhiztom1--2||rhiztom3--1:Type_counter=GTDB--10||capture--3:besthit_avg=95.96666666666665:besthit_max=96.4:besthit_min=95.5:besthit_std=0.4509249752822922:besthit_sum=287.9:bitscore_avg=218.33333333333334:bitscore_max=256.0:bitscore_min=187.0:bitscore_std=34.93326972004386:bitscore_sum=655.0:capture_class_counter=c__Gammaproteobacteria--3:capture_domain_counter=d__Bacteria--3:capture_family_counter=f__Burkholderiaceae--3:capture_genus_counter=g__Rhodoferax--2||g__Variovorax--1:capture_order_counter=o__Burkholderiales--3:capture_phylum_counter=p__Proteobacteria--3:capture_species_counter=s__Rhodoferax sp018619435--2||s__Variovorax sp001984055--1:evalue_avg=5.266666668896667e-62:evalue_max=1.58e-61:evalue_min=7.06e-88:evalue_std=9.122134251264851e-62:evalue_sum=1.5800000006690002e-61:gapopen_avg=0.0:gapopen_max=0.0:gapopen_min=0.0:gapopen_std=0.0:gapopen_sum=0.0:gtdb_class_counter=c__Gammaproteobacteria--10:gtdb_domain_counter=d__Bacteria--10:gtdb_family_counter=f__Burkholderiaceae--10:gtdb_genus_counter=g__Acidovorax--10:gtdb_order_counter=o__Burkholderiales--10:gtdb_phylum_counter=p__Proteobacteria--10:gtdb_species_counter=s__Acidovorax delafieldii--1||s__Acidovorax radicis--1||s__Acidovorax sp000302535--1||s__Acidovorax sp001464865--1||s__Acidovorax sp001714725--1||s__Acidovorax sp002797445--1||s__Acidovorax sp003058055--1||s__Acidovorax sp016783915--1||s__Acidovorax sp018828125--1||s__Acidovorax sp019218755--1:heptad_counter=MCP-36H--13:lbd_counter=:lca_tree=g__Acidovorax:length_avg=130.0:length_max=155.0:length_min=110.0:length_std=22.9128784747792:length_sum=390.0:mismatch_avg=5.333333333333333:mismatch_max=7.0:mismatch_min=4.0:mismatch_std=1.5275252316519465:mismatch_sum=16.0:name=N1146237:qcovhsp_avg=100.0:qcovhsp_max=100.0:qcovhsp_min=100.0:qcovhsp_std=0.0:qcovhsp_sum=300.0:qend_avg=130.0:qend_max=155.0:qend_min=110.0:qend_std=22.9128784747792:qend_sum=390.0:qstart_avg=1.0:qstart_max=1.0:qstart_min=1.0:qstart_std=0.0:qstart_sum=3.0:ref_name_counter=RS_GCF_001422735.1_protein.faa_NZ_LMLZ01000026.1_115@PF00015_full_PFAM.315.506--1||RS_GCF_002797445.1_protein.faa_NZ_PGEP01000001.1_1718@PF00015_full_PFAM.316.514--2:scovhsp_avg=66.33333333333333:scovhsp_max=78.3:scovhsp_min=57.6:scovhsp_std=10.722095566321599:scovhsp_sum=199.0:send_avg=137.33333333333334:send_max=162.0:send_min=118.0:send_std=22.479620400116488:send_sum=412.0:sstart_avg=8.333333333333334:sstart_max=9.0:sstart_min=8.0:sstart_std=0.5773502691896257:sstart_sum=25.0],(((6d179498-f8be-459f-89f8-d652638fb62c_3@MCPsignal.279.435:0[&&NHX:Sample=rhiztom1:Type=capture:besthit=100.0:bitscore=269.0:capture_class=c__Gammaproteobacteria:capture_domain=d__Bacteria:capture_family=f__Burkholderiaceae:capture_genus=g__Acidovorax:capture_order=o__Burkholderiales:capture_phylum=p__Proteobacteria:capture_species=s__Acidovorax sp006715665:evalue=4.41e-93:gapopen=0.0:heptad=MCP-36H:length=156.0:mismatch=0.0:qcovhsp=100.0:qend=156.0:qstart=1.0:ref_name=RS_GCF_013376875.1_protein.faa_NZ_CP035951.1_1639@PF00015_full_PFAM.316.511:scovhsp=80.0:send=162.0:sstart=7.0],fce09683-9852-4031-961a-e1544c7718ce_6@MCPsignal.160.316:0[&&NHX:Sample=rhiztom1:Type=capture:besthit=100.0:bitscore=269.0:capture_class=c__Gammaproteobacteria:capture_domain=d__Bacteria:capture_family=f__Burkholderiaceae:capture_genus=g__Acidovorax:capture_order=o__Burkholderiales:capture_phylum=p__Proteobacteria:capture_species=s__Acidovorax sp006715665:evalue=4.41e-93:gapopen=0.0:heptad=MCP-36H:length=156.0:mismatch=0.0:qcovhsp=100.0:qend=156.0:qstart=1.0:ref_name=RS_GCF_013376875.1_protein.faa_NZ_CP035951.1_1639@PF00015_full_PFAM.316.511:scovhsp=80.0:send=162.0:sstart=7.0])0:0[&&NHX:Sample_counter=rhiztom1--2:Type_counter=capture--2:besthit_avg=100.0:besthit_max=100.0:besthit_min=100.0:besthit_std=0.0:besthit_sum=200.0:bitscore_avg=269.0:bitscore_max=269.0:bitscore_min=269.0:bitscore_std=0.0:bitscore_sum=538.0:capture_class_counter=c__Gammaproteobacteria--2:capture_domain_counter=d__Bacteria--2:capture_family_counter=f__Burkholderiaceae--2:capture_genus_counter=g__Acidovorax--2:capture_order_counter=o__Burkholderiales--2:capture_phylum_counter=p__Proteobacteria--2:capture_species_counter=s__Acidovorax sp006715665--2:evalue_avg=4.41e-93:evalue_max=4.41e-93:evalue_min=4.41e-93:evalue_std=0.0:evalue_sum=8.82e-93:gapopen_avg=0.0:gapopen_max=0.0:gapopen_min=0.0:gapopen_std=0.0:gapopen_sum=0.0:gtdb_class_counter=:gtdb_domain_counter=:gtdb_family_counter=:gtdb_genus_counter=:gtdb_order_counter=:gtdb_phylum_counter=:gtdb_species_counter=:heptad_counter=MCP-36H--2:lbd_counter=:length_avg=156.0:length_max=156.0:length_min=156.0:length_std=0.0:length_sum=312.0:mismatch_avg=0.0:mismatch_max=0.0:mismatch_min=0.0:mismatch_std=0.0:mismatch_sum=0.0:name=N1146240:qcovhsp_avg=100.0:qcovhsp_max=100.0:qcovhsp_min=100.0:qcovhsp_std=0.0:qcovhsp_sum=200.0:qend_avg=156.0:qend_max=156.0:qend_min=156.0:qend_std=0.0:qend_sum=312.0:qstart_avg=1.0:qstart_max=1.0:qstart_min=1.0:qstart_std=0.0:qstart_sum=2.0:ref_name_counter=RS_GCF_013376875.1_protein.faa_NZ_CP035951.1_1639@PF00015_full_PFAM.316.511--2:scovhsp_avg=80.0:scovhsp_max=80.0:scovhsp_min=80.0:scovhsp_std=0.0:scovhsp_sum=160.0:send_avg=162.0:send_max=162.0:send_min=162.0:send_std=0.0:send_sum=324.0:sstart_avg=7.0:sstart_max=7.0:sstart_min=7.0:sstart_std=0.0:sstart_sum=14.0],b45c0c7b-61d9-4d64-b19d-583c6cf6c58d_1@MCPsignal.279.435:0[&&NHX:Sample=rhiztom1:Type=capture:besthit=100.0:bitscore=269.0:capture_class=c__Gammaproteobacteria:capture_domain=d__Bacteria:capture_family=f__Burkholderiaceae:capture_genus=g__Acidovorax:capture_order=o__Burkholderiales:capture_phylum=p__Proteobacteria:capture_species=s__Acidovorax sp006715665:evalue=4.41e-93:gapopen=0.0:heptad=MCP-36H:length=156.0:mismatch=0.0:qcovhsp=100.0:qend=156.0:qstart=1.0:ref_name=RS_GCF_013376875.1_protein.faa_NZ_CP035951.1_1639@PF00015_full_PFAM.316.511:scovhsp=80.0:send=162.0:sstart=7.0]):5e-09[&&NHX:Sample_counter=rhiztom1--3:Type_counter=capture--3:besthit_avg=100.0:besthit_max=100.0:besthit_min=100.0:besthit_std=0.0:besthit_sum=300.0:bitscore_avg=269.0:bitscore_max=269.0:bitscore_min=269.0:bitscore_std=0.0:bitscore_sum=807.0:capture_class_counter=c__Gammaproteobacteria--3:capture_domain_counter=d__Bacteria--3:capture_family_counter=f__Burkholderiaceae--3:capture_genus_counter=g__Acidovorax--3:capture_order_counter=o__Burkholderiales--3:capture_phylum_counter=p__Proteobacteria--3:capture_species_counter=s__Acidovorax sp006715665--3:evalue_avg=4.41e-93:evalue_max=4.41e-93:evalue_min=4.41e-93:evalue_std=0.0:evalue_sum=1.323e-92:gapopen_avg=0.0:gapopen_max=0.0:gapopen_min=0.0:gapopen_std=0.0:gapopen_sum=0.0:gtdb_class_counter=:gtdb_domain_counter=:gtdb_family_counter=:gtdb_genus_counter=:gtdb_order_counter=:gtdb_phylum_counter=:gtdb_species_counter=:heptad_counter=MCP-36H--3:lbd_counter=:length_avg=156.0:length_max=156.0:length_min=156.0:length_std=0.0:length_sum=468.0:mismatch_avg=0.0:mismatch_max=0.0:mismatch_min=0.0:mismatch_std=0.0:mismatch_sum=0.0:name=N1146242:qcovhsp_avg=100.0:qcovhsp_max=100.0:qcovhsp_min=100.0:qcovhsp_std=0.0:qcovhsp_sum=300.0:qend_avg=156.0:qend_max=156.0:qend_min=156.0:qend_std=0.0:qend_sum=468.0:qstart_avg=1.0:qstart_max=1.0:qstart_min=1.0:qstart_std=0.0:qstart_sum=3.0:ref_name_counter=RS_GCF_013376875.1_protein.faa_NZ_CP035951.1_1639@PF00015_full_PFAM.316.511--3:scovhsp_avg=80.0:scovhsp_max=80.0:scovhsp_min=80.0:scovhsp_std=0.0:scovhsp_sum=240.0:send_avg=162.0:send_max=162.0:send_min=162.0:send_std=0.0:send_sum=486.0:sstart_avg=7.0:sstart_max=7.0:sstart_min=7.0:sstart_std=0.0:sstart_sum=21.0],((((f2b5ec4d-5891-4190-ab58-ed4d3ddcfb3a_1@MCPsignal.676.758:0[&&NHX:Sample=rhizpot3:Type=capture:capture_class=c__Gammaproteobacteria:capture_domain=d__Bacteria:capture_family=f__Burkholderiaceae:capture_genus=g__Acidovorax:capture_order=o__Burkholderiales:capture_phylum=p__Proteobacteria:capture_species=s__Acidovorax sp006715665:heptad=MCP-36H],91518e51-1c7f-4d76-9780-8146b17d152e_5@MCPsignal.330.412:0[&&NHX:Sample=rhiztom3:Type=capture:capture_class=c__Gammaproteobacteria:capture_domain=d__Bacteria:capture_family=f__Burkholderiaceae:capture_genus=g__Acidovorax:capture_order=o__Burkholderiales:capture_phylum=p__Proteobacteria:capture_species=s__Acidovorax sp006715665:heptad=MCP-36H]):5e-09[&&NHX:Sample_counter=rhizpot3--1||rhiztom3--1:Type_counter=capture--2:capture_class_counter=c__Gammaproteobacteria--2:capture_domain_counter=d__Bacteria--2:capture_family_counter=f__Burkholderiaceae--2:capture_genus_counter=g__Acidovorax--2:capture_order_counter=o__Burkholderiales--2:capture_phylum_counter=p__Proteobacteria--2:capture_species_counter=s__Acidovorax sp006715665--2:gtdb_class_counter=:gtdb_domain_counter=:gtdb_family_counter=:gtdb_genus_counter=:gtdb_order_counter=:gtdb_phylum_counter=:gtdb_species_counter=:heptad_counter=MCP-36H--2:lbd_counter=:name=N1146245:ref_name_counter=],((5fbfb926-1cfb-4618-942c-054131c4509d_3@MCPsignal.246.350:0.101671[&&NHX:Sample=rhiztom1:Type=capture:besthit=94.3:bitscore=166.0:capture_class=c__Gammaproteobacteria:capture_domain=d__Bacteria:capture_family=f__Burkholderiaceae:capture_genus=g__Acidovorax:capture_order=o__Burkholderiales:capture_phylum=p__Proteobacteria:capture_species=s__Acidovorax sp006715665:evalue=2.25e-53:gapopen=1.0:heptad=MCP-36H:length=105.0:mismatch=5.0:qcovhsp=100.0:qend=104.0:qstart=1.0:ref_name=RS_GCF_013376875.1_protein.faa_NZ_CP035951.1_1639@PF00015_full_PFAM.316.511:scovhsp=53.8:send=136.0:sstart=32.0],12d341c4-747c-5a83-9c40-48c709a14f7c_6@MCPsignal.714.781:5e-09[&&NHX:Sample=rhiztom3:Type=capture:capture_class=c__Gammaproteobacteria:capture_domain=d__Bacteria:capture_family=f__Xanthomonadaceae:capture_genus=g__Xanthomonas:capture_order=o__Xanthomonadales:capture_phylum=p__Proteobacteria:capture_species=s__Xanthomonas pisi:heptad=MCP-36H])0.208:0.0263348[&&NHX:Sample_counter=rhiztom1--1||rhiztom3--1:Type_counter=capture--2:besthit_avg=94.3:besthit_max=94.3:besthit_min=94.3:besthit_std=0:besthit_sum=94.3:bitscore_avg=166.0:bitscore_max=166.0:bitscore_min=166.0:bitscore_std=0:bitscore_sum=166.0:capture_class_counter=c__Gammaproteobacteria--2:capture_domain_counter=d__Bacteria--2:capture_family_counter=f__Burkholderiaceae--1||f__Xanthomonadaceae--1:capture_genus_counter=g__Acidovorax--1||g__Xanthomonas--1:capture_order_counter=o__Burkholderiales--1||o__Xanthomonadales--1:capture_phylum_counter=p__Proteobacteria--2:capture_species_counter=s__Acidovorax sp006715665--1||s__Xanthomonas pisi--1:evalue_avg=2.25e-53:evalue_max=2.25e-53:evalue_min=2.25e-53:evalue_std=0:evalue_sum=2.25e-53:gapopen_avg=1.0:gapopen_max=1.0:gapopen_min=1.0:gapopen_std=0:gapopen_sum=1.0:gtdb_class_counter=:gtdb_domain_counter=:gtdb_family_counter=:gtdb_genus_counter=:gtdb_order_counter=:gtdb_phylum_counter=:gtdb_species_counter=:heptad_counter=MCP-36H--2:lbd_counter=:length_avg=105.0:length_max=105.0:length_min=105.0:length_std=0:length_sum=105.0:mismatch_avg=5.0:mismatch_max=5.0:mismatch_min=5.0:mismatch_std=0:mismatch_sum=5.0:name=N1146248:qcovhsp_avg=100.0:qcovhsp_max=100.0:qcovhsp_min=100.0:qcovhsp_std=0:qcovhsp_sum=100.0:qend_avg=104.0:qend_max=104.0:qend_min=104.0:qend_std=0:qend_sum=104.0:qstart_avg=1.0:qstart_max=1.0:qstart_min=1.0:qstart_std=0:qstart_sum=1.0:ref_name_counter=RS_GCF_013376875.1_protein.faa_NZ_CP035951.1_1639@PF00015_full_PFAM.316.511--1:scovhsp_avg=53.8:scovhsp_max=53.8:scovhsp_min=53.8:scovhsp_std=0:scovhsp_sum=53.8:send_avg=136.0:send_max=136.0:send_min=136.0:send_std=0:send_sum=136.0:sstart_avg=32.0:sstart_max=32.0:sstart_min=32.0:sstart_std=0:sstart_sum=32.0],(419925c7-afca-40ee-9631-783c6f5a5d48_2@MCPsignal.306.429:0.0345026[&&NHX:Sample=rhiztom1:Type=capture:besthit=93.5:bitscore=189.0:capture_class=c__Gammaproteobacteria:capture_domain=d__Bacteria:capture_family=f__Shewanellaceae:capture_genus=g__Shewanella:capture_order=o__Enterobacterales:capture_phylum=p__Proteobacteria:capture_species=s__Shewanella sp002783505:evalue=5.26e-62:gapopen=2.0:heptad=MCP-36H:length=123.0:mismatch=6.0:qcovhsp=100.0:qend=123.0:qstart=1.0:ref_name=RS_GCF_013376875.1_protein.faa_NZ_CP035951.1_1639@PF00015_full_PFAM.316.511:scovhsp=62.1:send=127.0:sstart=7.0],fd90cb16-9b65-406a-b2bc-fa2f3567dde9_5@MCPsignal.718.782:0.0617254[&&NHX:Sample=rhizpot3:Type=capture:capture_class=c__Gammaproteobacteria:capture_domain=d__Bacteria:capture_family=f__Xanthomonadaceae:capture_genus=g__Xanthomonas:capture_order=o__Xanthomonadales:capture_phylum=p__Proteobacteria:capture_species=s__Xanthomonas pisi:heptad=MCP-36H])0.737:0.0150311[&&NHX:Sample_counter=rhizpot3--1||rhiztom1--1:Type_counter=capture--2:besthit_avg=93.5:besthit_max=93.5:besthit_min=93.5:besthit_std=0:besthit_sum=93.5:bitscore_avg=189.0:bitscore_max=189.0:bitscore_min=189.0:bitscore_std=0:bitscore_sum=189.0:capture_class_counter=c__Gammaproteobacteria--2:capture_domain_counter=d__Bacteria--2:capture_family_counter=f__Shewanellaceae--1||f__Xanthomonadaceae--1:capture_genus_counter=g__Shewanella--1||g__Xanthomonas--1:capture_order_counter=o__Enterobacterales--1||o__Xanthomonadales--1:capture_phylum_counter=p__Proteobacteria--2:capture_species_counter=s__Shewanella sp002783505--1||s__Xanthomonas pisi--1:evalue_avg=5.26e-62:evalue_max=5.26e-62:evalue_min=5.26e-62:evalue_std=0:evalue_sum=5.26e-62:gapopen_avg=2.0:gapopen_max=2.0:gapopen_min=2.0:gapopen_std=0:gapopen_sum=2.0:gtdb_class_counter=:gtdb_domain_counter=:gtdb_family_counter=:gtdb_genus_counter=:gtdb_order_counter=:gtdb_phylum_counter=:gtdb_species_counter=:heptad_counter=MCP-36H--2:lbd_counter=:length_avg=123.0:length_max=123.0:length_min=123.0:length_std=0:length_sum=123.0:mismatch_avg=6.0:mismatch_max=6.0:mismatch_min=6.0:mismatch_std=0:mismatch_sum=6.0:name=N1146251:qcovhsp_avg=100.0:qcovhsp_max=100.0:qcovhsp_min=100.0:qcovhsp_std=0:qcovhsp_sum=100.0:qend_avg=123.0:qend_max=123.0:qend_min=123.0:qend_std=0:qend_sum=123.0:qstart_avg=1.0:qstart_max=1.0:qstart_min=1.0:qstart_std=0:qstart_sum=1.0:ref_name_counter=RS_GCF_013376875.1_protein.faa_NZ_CP035951.1_1639@PF00015_full_PFAM.316.511--1:scovhsp_avg=62.1:scovhsp_max=62.1:scovhsp_min=62.1:scovhsp_std=0:scovhsp_sum=62.1:send_avg=127.0:send_max=127.0:send_min=127.0:send_std=0:send_sum=127.0:sstart_avg=7.0:sstart_max=7.0:sstart_min=7.0:sstart_std=0:sstart_sum=7.0])0.286:0.00717132[&&NHX:Sample_counter=rhizpot3--1||rhiztom1--2||rhiztom3--1:Type_counter=capture--4:besthit_avg=93.9:besthit_max=94.3:besthit_min=93.5:besthit_std=0.565685424949236:besthit_sum=187.8:bitscore_avg=177.5:bitscore_max=189.0:bitscore_min=166.0:bitscore_std=16.263455967290593:bitscore_sum=355.0:capture_class_counter=c__Gammaproteobacteria--4:capture_domain_counter=d__Bacteria--4:capture_family_counter=f__Burkholderiaceae--1||f__Shewanellaceae--1||f__Xanthomonadaceae--2:capture_genus_counter=g__Acidovorax--1||g__Shewanella--1||g__Xanthomonas--2:capture_order_counter=o__Burkholderiales--1||o__Enterobacterales--1||o__Xanthomonadales--2:capture_phylum_counter=p__Proteobacteria--4:capture_species_counter=s__Acidovorax sp006715665--1||s__Shewanella sp002783505--1||s__Xanthomonas pisi--2:evalue_avg=1.12500000263e-53:evalue_max=2.25e-53:evalue_min=5.26e-62:evalue_std=1.5909902539503502e-53:evalue_sum=2.25000000526e-53:gapopen_avg=1.5:gapopen_max=2.0:gapopen_min=1.0:gapopen_std=0.7071067811865476:gapopen_sum=3.0:gtdb_class_counter=:gtdb_domain_counter=:gtdb_family_counter=:gtdb_genus_counter=:gtdb_order_counter=:gtdb_phylum_counter=:gtdb_species_counter=:heptad_counter=MCP-36H--4:lbd_counter=:length_avg=114.0:length_max=123.0:length_min=105.0:length_std=12.727922061357855:length_sum=228.0:mismatch_avg=5.5:mismatch_max=6.0:mismatch_min=5.0:mismatch_std=0.7071067811865476:mismatch_sum=11.0:name=N1146252:qcovhsp_avg=100.0:qcovhsp_max=100.0:qcovhsp_min=100.0:qcovhsp_std=0.0:qcovhsp_sum=200.0:qend_avg=113.5:qend_max=123.0:qend_min=104.0:qend_std=13.435028842544403:qend_sum=227.0:qstart_avg=1.0:qstart_max=1.0:qstart_min=1.0:qstart_std=0.0:qstart_sum=2.0:ref_name_counter=RS_GCF_013376875.1_protein.faa_NZ_CP035951.1_1639@PF00015_full_PFAM.316.511--2:scovhsp_avg=57.95:scovhsp_max=62.1:scovhsp_min=53.8:scovhsp_std=5.868986283848347:scovhsp_sum=115.9:send_avg=131.5:send_max=136.0:send_min=127.0:send_std=6.363961030678928:send_sum=263.0:sstart_avg=19.5:sstart_max=32.0:sstart_min=7.0:sstart_std=17.67766952966369:sstart_sum=39.0])0:1.8e-08[&&NHX:Sample_counter=rhizpot3--2||rhiztom1--2||rhiztom3--2:Type_counter=capture--6:besthit_avg=93.9:besthit_max=94.3:besthit_min=93.5:besthit_std=0.565685424949236:besthit_sum=187.8:bitscore_avg=177.5:bitscore_max=189.0:bitscore_min=166.0:bitscore_std=16.263455967290593:bitscore_sum=355.0:capture_class_counter=c__Gammaproteobacteria--6:capture_domain_counter=d__Bacteria--6:capture_family_counter=f__Burkholderiaceae--3||f__Shewanellaceae--1||f__Xanthomonadaceae--2:capture_genus_counter=g__Acidovorax--3||g__Shewanella--1||g__Xanthomonas--2:capture_order_counter=o__Burkholderiales--3||o__Enterobacterales--1||o__Xanthomonadales--2:capture_phylum_counter=p__Proteobacteria--6:capture_species_counter=s__Acidovorax sp006715665--3||s__Shewanella sp002783505--1||s__Xanthomonas pisi--2:evalue_avg=1.12500000263e-53:evalue_max=2.25e-53:evalue_min=5.26e-62:evalue_std=1.5909902539503502e-53:evalue_sum=2.25000000526e-53:gapopen_avg=1.5:gapopen_max=2.0:gapopen_min=1.0:gapopen_std=0.7071067811865476:gapopen_sum=3.0:gtdb_class_counter=:gtdb_domain_counter=:gtdb_family_counter=:gtdb_genus_counter=:gtdb_order_counter=:gtdb_phylum_counter=:gtdb_species_counter=:heptad_counter=MCP-36H--6:lbd_counter=:length_avg=114.0:length_max=123.0:length_min=105.0:length_std=12.727922061357855:length_sum=228.0:mismatch_avg=5.5:mismatch_max=6.0:mismatch_min=5.0:mismatch_std=0.7071067811865476:mismatch_sum=11.0:name=N1146253:qcovhsp_avg=100.0:qcovhsp_max=100.0:qcovhsp_min=100.0:qcovhsp_std=0.0:qcovhsp_sum=200.0:qend_avg=113.5:qend_max=123.0:qend_min=104.0:qend_std=13.435028842544403:qend_sum=227.0:qstart_avg=1.0:qstart_max=1.0:qstart_min=1.0:qstart_std=0.0:qstart_sum=2.0:ref_name_counter=RS_GCF_013376875.1_protein.faa_NZ_CP035951.1_1639@PF00015_full_PFAM.316.511--2:scovhsp_avg=57.95:scovhsp_max=62.1:scovhsp_min=53.8:scovhsp_std=5.868986283848347:scovhsp_sum=115.9:send_avg=131.5:send_max=136.0:send_min=127.0:send_std=6.363961030678928:send_sum=263.0:sstart_avg=19.5:sstart_max=32.0:sstart_min=7.0:sstart_std=17.67766952966369:sstart_sum=39.0],5b5d6013-e6f8-4083-b343-c559cd1e2951_1@MCPsignal.108.187:5e-09[&&NHX:Sample=rhiztom3:Type=capture:capture_class=c__Gammaproteobacteria:capture_domain=d__Bacteria:capture_family=f__Burkholderiaceae:capture_genus=g__Acidovorax:capture_order=o__Burkholderiales:capture_phylum=p__Proteobacteria:capture_species=s__Acidovorax sp006715665:heptad=MCP-36H])0.05:1.8e-08[&&NHX:Sample_counter=rhizpot3--2||rhiztom1--2||rhiztom3--3:Type_counter=capture--7:besthit_avg=93.9:besthit_max=94.3:besthit_min=93.5:besthit_std=0.565685424949236:besthit_sum=187.8:bitscore_avg=177.5:bitscore_max=189.0:bitscore_min=166.0:bitscore_std=16.263455967290593:bitscore_sum=355.0:capture_class_counter=c__Gammaproteobacteria--7:capture_domain_counter=d__Bacteria--7:capture_family_counter=f__Burkholderiaceae--4||f__Shewanellaceae--1||f__Xanthomonadaceae--2:capture_genus_counter=g__Acidovorax--4||g__Shewanella--1||g__Xanthomonas--2:capture_order_counter=o__Burkholderiales--4||o__Enterobacterales--1||o__Xanthomonadales--2:capture_phylum_counter=p__Proteobacteria--7:capture_species_counter=s__Acidovorax sp006715665--4||s__Shewanella sp002783505--1||s__Xanthomonas pisi--2:evalue_avg=1.12500000263e-53:evalue_max=2.25e-53:evalue_min=5.26e-62:evalue_std=1.5909902539503502e-53:evalue_sum=2.25000000526e-53:gapopen_avg=1.5:gapopen_max=2.0:gapopen_min=1.0:gapopen_std=0.7071067811865476:gapopen_sum=3.0:gtdb_class_counter=:gtdb_domain_counter=:gtdb_family_counter=:gtdb_genus_counter=:gtdb_order_counter=:gtdb_phylum_counter=:gtdb_species_counter=:heptad_counter=MCP-36H--7:lbd_counter=:length_avg=114.0:length_max=123.0:length_min=105.0:length_std=12.727922061357855:length_sum=228.0:mismatch_avg=5.5:mismatch_max=6.0:mismatch_min=5.0:mismatch_std=0.7071067811865476:mismatch_sum=11.0:name=N1146255:qcovhsp_avg=100.0:qcovhsp_max=100.0:qcovhsp_min=100.0:qcovhsp_std=0.0:qcovhsp_sum=200.0:qend_avg=113.5:qend_max=123.0:qend_min=104.0:qend_std=13.435028842544403:qend_sum=227.0:qstart_avg=1.0:qstart_max=1.0:qstart_min=1.0:qstart_std=0.0:qstart_sum=2.0:ref_name_counter=RS_GCF_013376875.1_protein.faa_NZ_CP035951.1_1639@PF00015_full_PFAM.316.511--2:scovhsp_avg=57.95:scovhsp_max=62.1:scovhsp_min=53.8:scovhsp_std=5.868986283848347:scovhsp_sum=115.9:send_avg=131.5:send_max=136.0:send_min=127.0:send_std=6.363961030678928:send_sum=263.0:sstart_avg=19.5:sstart_max=32.0:sstart_min=7.0:sstart_std=17.67766952966369:sstart_sum=39.0],((ab401e89-c96f-4809-be81-5c551e3643c6_5@MCPsignal.308.382:7e-09[&&NHX:Sample=rhiztom3:Type=capture:capture_class=c__Gammaproteobacteria:capture_domain=d__Bacteria:capture_family=f__Burkholderiaceae:capture_genus=g__Acidovorax:capture_order=o__Burkholderiales:capture_phylum=p__Proteobacteria:capture_species=s__Acidovorax sp006715665:heptad=MCP-36H],(4f3d8388-55d9-410c-a20a-ca7cb59f87e6_5@MCPsignal.111.216:0.015329[&&NHX:Sample=rhizpot1:Type=capture:besthit=84.8:bitscore=156.0:capture_class=c__Alphaproteobacteria:capture_domain=d__Bacteria:capture_family=f__Xanthobacteraceae:capture_genus=g__Bradyrhizobium:capture_order=o__Rhizobiales:capture_phylum=p__Proteobacteria:capture_species=s__Bradyrhizobium cosmicum:evalue=1.63e-49:gapopen=0.0:heptad=MCP-36H:length=105.0:mismatch=16.0:qcovhsp=100.0:qend=105.0:qstart=1.0:ref_name=RS_GCF_001422405.1_protein.faa_NZ_LMMV01000001.1_132@PF00015_full_PFAM.324.511:scovhsp=56.1:send=164.0:sstart=60.0],520b67e9-506b-473f-8462-37f1f3e48181_2@MCPsignal.350.443:6e-09[&&NHX:Sample=rhizpot3:Type=capture:capture_class=c__Alphaproteobacteria:capture_domain=d__Bacteria:capture_family=f__Xanthobacteraceae:capture_genus=g__Bradyrhizobium:capture_order=o__Rhizobiales:capture_phylum=p__Proteobacteria:capture_species=s__Bradyrhizobium betae:heptad=MCP-36H])1:0.335477[&&NHX:Sample_counter=rhizpot1--1||rhizpot3--1:Type_counter=capture--2:besthit_avg=84.8:besthit_max=84.8:besthit_min=84.8:besthit_std=0:besthit_sum=84.8:bitscore_avg=156.0:bitscore_max=156.0:bitscore_min=156.0:bitscore_std=0:bitscore_sum=156.0:capture_class_counter=c__Alphaproteobacteria--2:capture_domain_counter=d__Bacteria--2:capture_family_counter=f__Xanthobacteraceae--2:capture_genus_counter=g__Bradyrhizobium--2:capture_order_counter=o__Rhizobiales--2:capture_phylum_counter=p__Proteobacteria--2:capture_species_counter=s__Bradyrhizobium betae--1||s__Bradyrhizobium cosmicum--1:evalue_avg=1.63e-49:evalue_max=1.63e-49:evalue_min=1.63e-49:evalue_std=0:evalue_sum=1.63e-49:gapopen_avg=0.0:gapopen_max=0.0:gapopen_min=0.0:gapopen_std=0:gapopen_sum=0.0:gtdb_class_counter=:gtdb_domain_counter=:gtdb_family_counter=:gtdb_genus_counter=:gtdb_order_counter=:gtdb_phylum_counter=:gtdb_species_counter=:heptad_counter=MCP-36H--2:lbd_counter=:length_avg=105.0:length_max=105.0:length_min=105.0:length_std=0:length_sum=105.0:mismatch_avg=16.0:mismatch_max=16.0:mismatch_min=16.0:mismatch_std=0:mismatch_sum=16.0:name=N1146259:qcovhsp_avg=100.0:qcovhsp_max=100.0:qcovhsp_min=100.0:qcovhsp_std=0:qcovhsp_sum=100.0:qend_avg=105.0:qend_max=105.0:qend_min=105.0:qend_std=0:qend_sum=105.0:qstart_avg=1.0:qstart_max=1.0:qstart_min=1.0:qstart_std=0:qstart_sum=1.0:ref_name_counter=RS_GCF_001422405.1_protein.faa_NZ_LMMV01000001.1_132@PF00015_full_PFAM.324.511--1:scovhsp_avg=56.1:scovhsp_max=56.1:scovhsp_min=56.1:scovhsp_std=0:scovhsp_sum=56.1:send_avg=164.0:send_max=164.0:send_min=164.0:send_std=0:send_sum=164.0:sstart_avg=60.0:sstart_max=60.0:sstart_min=60.0:sstart_std=0:sstart_sum=60.0])0.52:0.0100352[&&NHX:Sample_counter=rhizpot1--1||rhizpot3--1||rhiztom3--1:Type_counter=capture--3:besthit_avg=84.8:besthit_max=84.8:besthit_min=84.8:besthit_std=0:besthit_sum=84.8:bitscore_avg=156.0:bitscore_max=156.0:bitscore_min=156.0:bitscore_std=0:bitscore_sum=156.0:capture_class_counter=c__Alphaproteobacteria--2||c__Gammaproteobacteria--1:capture_domain_counter=d__Bacteria--3:capture_family_counter=f__Burkholderiaceae--1||f__Xanthobacteraceae--2:capture_genus_counter=g__Acidovorax--1||g__Bradyrhizobium--2:capture_order_counter=o__Burkholderiales--1||o__Rhizobiales--2:capture_phylum_counter=p__Proteobacteria--3:capture_species_counter=s__Acidovorax sp006715665--1||s__Bradyrhizobium betae--1||s__Bradyrhizobium cosmicum--1:evalue_avg=1.63e-49:evalue_max=1.63e-49:evalue_min=1.63e-49:evalue_std=0:evalue_sum=1.63e-49:gapopen_avg=0.0:gapopen_max=0.0:gapopen_min=0.0:gapopen_std=0:gapopen_sum=0.0:gtdb_class_counter=:gtdb_domain_counter=:gtdb_family_counter=:gtdb_genus_counter=:gtdb_order_counter=:gtdb_phylum_counter=:gtdb_species_counter=:heptad_counter=MCP-36H--3:lbd_counter=:length_avg=105.0:length_max=105.0:length_min=105.0:length_std=0:length_sum=105.0:mismatch_avg=16.0:mismatch_max=16.0:mismatch_min=16.0:mismatch_std=0:mismatch_sum=16.0:name=N1146260:qcovhsp_avg=100.0:qcovhsp_max=100.0:qcovhsp_min=100.0:qcovhsp_std=0:qcovhsp_sum=100.0:qend_avg=105.0:qend_max=105.0:qend_min=105.0:qend_std=0:qend_sum=105.0:qstart_avg=1.0:qstart_max=1.0:qstart_min=1.0:qstart_std=0:qstart_sum=1.0:ref_name_counter=RS_GCF_001422405.1_protein.faa_NZ_LMMV01000001.1_132@PF00015_full_PFAM.324.511--1:scovhsp_avg=56.1:scovhsp_max=56.1:scovhsp_min=56.1:scovhsp_std=0:scovhsp_sum=56.1:send_avg=164.0:send_max=164.0:send_min=164.0:send_std=0:send_sum=164.0:sstart_avg=60.0:sstart_max=60.0:sstart_min=60.0:sstart_std=0:sstart_sum=60.0],((554c432a-d1b4-4943-9cf5-fefdfa1bc116_6@MCPsignal.212.273:5e-09[&&NHX:Sample=rhiztom3:Type=capture:capture_class=c__Gammaproteobacteria:capture_domain=d__Bacteria:capture_family=f__Xanthomonadaceae:capture_genus=g__Xanthomonas:capture_order=o__Xanthomonadales:capture_phylum=p__Proteobacteria:capture_species=s__Xanthomonas pisi:heptad=MCP-36H],(95af0845-2b5d-4954-9832-5cbd0f190157_2@MCPsignal.188.245:0.0245947[&&NHX:Sample=rhiztom2:Type=capture:capture_class=c__Gammaproteobacteria:capture_domain=d__Bacteria:capture_family=f__Burkholderiaceae:capture_genus=g__Acidovorax:capture_order=o__Burkholderiales:capture_phylum=p__Proteobacteria:capture_species=s__Acidovorax sp006715665:heptad=MCP-36H],(b2df34bd-c537-4575-97d1-3f1d178734a9_1@MCPsignal.317.414:5e-09[&&NHX:Sample=rhizpot3:Type=capture:capture_class=c__Actinomycetia:capture_domain=d__Bacteria:capture_family=f__Micromonosporaceae:capture_genus=g__Actinoplanes:capture_order=o__Mycobacteriales:capture_phylum=p__Actinobacteriota:capture_species=s__Actinoplanes auranticolor:heptad=MCP-36H],e2436228-f3c6-4b7a-aa86-4ed8e766006d_5@MCPsignal.167.260:0.0427803[&&NHX:Sample=rhizpot3:Type=capture:capture_class=c__Gammaproteobacteria:capture_domain=d__Bacteria:capture_family=f__Halomonadaceae:capture_genus=g__Halomonas:capture_order=o__Pseudomonadales:capture_phylum=p__Proteobacteria:capture_species=s__Halomonas halophila:heptad=MCP-36H])1:0.574599[&&NHX:Sample_counter=rhizpot3--2:Type_counter=capture--2:capture_class_counter=c__Actinomycetia--1||c__Gammaproteobacteria--1:capture_domain_counter=d__Bacteria--2:capture_family_counter=f__Halomonadaceae--1||f__Micromonosporaceae--1:capture_genus_counter=g__Actinoplanes--1||g__Halomonas--1:capture_order_counter=o__Mycobacteriales--1||o__Pseudomonadales--1:capture_phylum_counter=p__Actinobacteriota--1||p__Proteobacteria--1:capture_species_counter=s__Actinoplanes auranticolor--1||s__Halomonas halophila--1:gtdb_class_counter=:gtdb_domain_counter=:gtdb_family_counter=:gtdb_genus_counter=:gtdb_order_counter=:gtdb_phylum_counter=:gtdb_species_counter=:heptad_counter=MCP-36H--2:lbd_counter=:name=N1146265:ref_name_counter=])0:5e-09[&&NHX:Sample_counter=rhizpot3--2||rhiztom2--1:Type_counter=capture--3:capture_class_counter=c__Actinomycetia--1||c__Gammaproteobacteria--2:capture_domain_counter=d__Bacteria--3:capture_family_counter=f__Burkholderiaceae--1||f__Halomonadaceae--1||f__Micromonosporaceae--1:capture_genus_counter=g__Acidovorax--1||g__Actinoplanes--1||g__Halomonas--1:capture_order_counter=o__Burkholderiales--1||o__Mycobacteriales--1||o__Pseudomonadales--1:capture_phylum_counter=p__Actinobacteriota--1||p__Proteobacteria--2:capture_species_counter=s__Acidovorax sp006715665--1||s__Actinoplanes auranticolor--1||s__Halomonas halophila--1:gtdb_class_counter=:gtdb_domain_counter=:gtdb_family_counter=:gtdb_genus_counter=:gtdb_order_counter=:gtdb_phylum_counter=:gtdb_species_counter=:heptad_counter=MCP-36H--3:lbd_counter=:name=N1146266:ref_name_counter=])0.857:0.0244475[&&NHX:Sample_counter=rhizpot3--2||rhiztom2--1||rhiztom3--1:Type_counter=capture--4:capture_class_counter=c__Actinomycetia--1||c__Gammaproteobacteria--3:capture_domain_counter=d__Bacteria--4:capture_family_counter=f__Burkholderiaceae--1||f__Halomonadaceae--1||f__Micromonosporaceae--1||f__Xanthomonadaceae--1:capture_genus_counter=g__Acidovorax--1||g__Actinoplanes--1||g__Halomonas--1||g__Xanthomonas--1:capture_order_counter=o__Burkholderiales--1||o__Mycobacteriales--1||o__Pseudomonadales--1||o__Xanthomonadales--1:capture_phylum_counter=p__Actinobacteriota--1||p__Proteobacteria--3:capture_species_counter=s__Acidovorax sp006715665--1||s__Actinoplanes auranticolor--1||s__Halomonas halophila--1||s__Xanthomonas pisi--1:gtdb_class_counter=:gtdb_domain_counter=:gtdb_family_counter=:gtdb_genus_counter=:gtdb_order_counter=:gtdb_phylum_counter=:gtdb_species_counter=:heptad_counter=MCP-36H--4:lbd_counter=:name=N1146267:ref_name_counter=],835edee7-4562-40f8-9de7-4e82efec88dc_2@MCPsignal.227.315:5e-09[&&NHX:Sample=rhiztom3:Type=capture:capture_class=c__Gammaproteobacteria:capture_domain=d__Bacteria:capture_family=f__Xanthomonadaceae:capture_genus=g__Xanthomonas:capture_order=o__Xanthomonadales:capture_phylum=p__Proteobacteria:capture_species=s__Xanthomonas pisi:heptad=MCP-36H])0.522:0.0420663[&&NHX:Sample_counter=rhizpot3--2||rhiztom2--1||rhiztom3--2:Type_counter=capture--5:capture_class_counter=c__Actinomycetia--1||c__Gammaproteobacteria--4:capture_domain_counter=d__Bacteria--5:capture_family_counter=f__Burkholderiaceae--1||f__Halomonadaceae--1||f__Micromonosporaceae--1||f__Xanthomonadaceae--2:capture_genus_counter=g__Acidovorax--1||g__Actinoplanes--1||g__Halomonas--1||g__Xanthomonas--2:capture_order_counter=o__Burkholderiales--1||o__Mycobacteriales--1||o__Pseudomonadales--1||o__Xanthomonadales--2:capture_phylum_counter=p__Actinobacteriota--1||p__Proteobacteria--4:capture_species_counter=s__Acidovorax sp006715665--1||s__Actinoplanes auranticolor--1||s__Halomonas halophila--1||s__Xanthomonas pisi--2:gtdb_class_counter=:gtdb_domain_counter=:gtdb_family_counter=:gtdb_genus_counter=:gtdb_order_counter=:gtdb_phylum_counter=:gtdb_species_counter=:heptad_counter=MCP-36H--5:lbd_counter=:name=N1146269:ref_name_counter=])0.81:0.044233[&&NHX:Sample_counter=rhizpot1--1||rhizpot3--3||rhiztom2--1||rhiztom3--3:Type_counter=capture--8:besthit_avg=84.8:besthit_max=84.8:besthit_min=84.8:besthit_std=0:besthit_sum=84.8:bitscore_avg=156.0:bitscore_max=156.0:bitscore_min=156.0:bitscore_std=0:bitscore_sum=156.0:capture_class_counter=c__Actinomycetia--1||c__Alphaproteobacteria--2||c__Gammaproteobacteria--5:capture_domain_counter=d__Bacteria--8:capture_family_counter=f__Burkholderiaceae--2||f__Halomonadaceae--1||f__Micromonosporaceae--1||f__Xanthobacteraceae--2||f__Xanthomonadaceae--2:capture_genus_counter=g__Acidovorax--2||g__Actinoplanes--1||g__Bradyrhizobium--2||g__Halomonas--1||g__Xanthomonas--2:capture_order_counter=o__Burkholderiales--2||o__Mycobacteriales--1||o__Pseudomonadales--1||o__Rhizobiales--2||o__Xanthomonadales--2:capture_phylum_counter=p__Actinobacteriota--1||p__Proteobacteria--7:capture_species_counter=s__Acidovorax sp006715665--2||s__Actinoplanes auranticolor--1||s__Bradyrhizobium betae--1||s__Bradyrhizobium cosmicum--1||s__Halomonas halophila--1||s__Xanthomonas pisi--2:evalue_avg=1.63e-49:evalue_max=1.63e-49:evalue_min=1.63e-49:evalue_std=0:evalue_sum=1.63e-49:gapopen_avg=0.0:gapopen_max=0.0:gapopen_min=0.0:gapopen_std=0:gapopen_sum=0.0:gtdb_class_counter=:gtdb_domain_counter=:gtdb_family_counter=:gtdb_genus_counter=:gtdb_order_counter=:gtdb_phylum_counter=:gtdb_species_counter=:heptad_counter=MCP-36H--8:lbd_counter=:length_avg=105.0:length_max=105.0:length_min=105.0:length_std=0:length_sum=105.0:mismatch_avg=16.0:mismatch_max=16.0:mismatch_min=16.0:mismatch_std=0:mismatch_sum=16.0:name=N1146270:qcovhsp_avg=100.0:qcovhsp_max=100.0:qcovhsp_min=100.0:qcovhsp_std=0:qcovhsp_sum=100.0:qend_avg=105.0:qend_max=105.0:qend_min=105.0:qend_std=0:qend_sum=105.0:qstart_avg=1.0:qstart_max=1.0:qstart_min=1.0:qstart_std=0:qstart_sum=1.0:ref_name_counter=RS_GCF_001422405.1_protein.faa_NZ_LMMV01000001.1_132@PF00015_full_PFAM.324.511--1:scovhsp_avg=56.1:scovhsp_max=56.1:scovhsp_min=56.1:scovhsp_std=0:scovhsp_sum=56.1:send_avg=164.0:send_max=164.0:send_min=164.0:send_std=0:send_sum=164.0:sstart_avg=60.0:sstart_max=60.0:sstart_min=60.0:sstart_std=0:sstart_sum=60.0])0.655:0.00664977[&&NHX:Sample_counter=rhizpot1--1||rhizpot3--5||rhiztom1--2||rhiztom2--1||rhiztom3--6:Type_counter=capture--15:besthit_avg=90.86666666666667:besthit_max=94.3:besthit_min=84.8:besthit_std=5.26909226843992:besthit_sum=272.6:bitscore_avg=170.33333333333334:bitscore_max=189.0:bitscore_min=156.0:bitscore_std=16.921386861996076:bitscore_sum=511.0:capture_class_counter=c__Actinomycetia--1||c__Alphaproteobacteria--2||c__Gammaproteobacteria--12:capture_domain_counter=d__Bacteria--15:capture_family_counter=f__Burkholderiaceae--6||f__Halomonadaceae--1||f__Micromonosporaceae--1||f__Shewanellaceae--1||f__Xanthobacteraceae--2||f__Xanthomonadaceae--4:capture_genus_counter=g__Acidovorax--6||g__Actinoplanes--1||g__Bradyrhizobium--2||g__Halomonas--1||g__Shewanella--1||g__Xanthomonas--4:capture_order_counter=o__Burkholderiales--6||o__Enterobacterales--1||o__Mycobacteriales--1||o__Pseudomonadales--1||o__Rhizobiales--2||o__Xanthomonadales--4:capture_phylum_counter=p__Actinobacteriota--1||p__Proteobacteria--14:capture_species_counter=s__Acidovorax sp006715665--6||s__Actinoplanes auranticolor--1||s__Bradyrhizobium betae--1||s__Bradyrhizobium cosmicum--1||s__Halomonas halophila--1||s__Shewanella sp002783505--1||s__Xanthomonas pisi--4:evalue_avg=5.434083333335087e-50:evalue_max=1.63e-49:evalue_min=5.26e-62:evalue_std=9.410159935984338e-50:evalue_sum=1.630225000000526e-49:gapopen_avg=1.0:gapopen_max=2.0:gapopen_min=0.0:gapopen_std=1.0:gapopen_sum=3.0:gtdb_class_counter=:gtdb_domain_counter=:gtdb_family_counter=:gtdb_genus_counter=:gtdb_order_counter=:gtdb_phylum_counter=:gtdb_species_counter=:heptad_counter=MCP-36H--15:lbd_counter=:length_avg=111.0:length_max=123.0:length_min=105.0:length_std=10.392304845413264:length_sum=333.0:mismatch_avg=9.0:mismatch_max=16.0:mismatch_min=5.0:mismatch_std=6.082762530298219:mismatch_sum=27.0:name=N1146271:qcovhsp_avg=100.0:qcovhsp_max=100.0:qcovhsp_min=100.0:qcovhsp_std=0.0:qcovhsp_sum=300.0:qend_avg=110.66666666666667:qend_max=123.0:qend_min=104.0:qend_std=10.692676621563628:qend_sum=332.0:qstart_avg=1.0:qstart_max=1.0:qstart_min=1.0:qstart_std=0.0:qstart_sum=3.0:ref_name_counter=RS_GCF_001422405.1_protein.faa_NZ_LMMV01000001.1_132@PF00015_full_PFAM.324.511--1||RS_GCF_013376875.1_protein.faa_NZ_CP035951.1_1639@PF00015_full_PFAM.316.511--2:scovhsp_avg=57.333333333333336:scovhsp_max=62.1:scovhsp_min=53.8:scovhsp_std=4.285246006162697:scovhsp_sum=172.0:send_avg=142.33333333333334:send_max=164.0:send_min=127.0:send_std=19.295940851208407:send_sum=427.0:sstart_avg=33.0:sstart_max=60.0:sstart_min=7.0:sstart_std=26.514147167125703:sstart_sum=99.0])0:5e-09[&&NHX:Sample_counter=rhizpot1--1||rhizpot3--5||rhiztom1--5||rhiztom2--1||rhiztom3--6:Type_counter=capture--18:besthit_avg=95.43333333333334:besthit_max=100.0:besthit_min=84.8:besthit_std=6.010879026121445:besthit_sum=572.6:bitscore_avg=219.66666666666666:bitscore_max=269.0:bitscore_min=156.0:bitscore_std=55.09143914136448:bitscore_sum=1318.0:capture_class_counter=c__Actinomycetia--1||c__Alphaproteobacteria--2||c__Gammaproteobacteria--15:capture_domain_counter=d__Bacteria--18:capture_family_counter=f__Burkholderiaceae--9||f__Halomonadaceae--1||f__Micromonosporaceae--1||f__Shewanellaceae--1||f__Xanthobacteraceae--2||f__Xanthomonadaceae--4:capture_genus_counter=g__Acidovorax--9||g__Actinoplanes--1||g__Bradyrhizobium--2||g__Halomonas--1||g__Shewanella--1||g__Xanthomonas--4:capture_order_counter=o__Burkholderiales--9||o__Enterobacterales--1||o__Mycobacteriales--1||o__Pseudomonadales--1||o__Rhizobiales--2||o__Xanthomonadales--4:capture_phylum_counter=p__Actinobacteriota--1||p__Proteobacteria--17:capture_species_counter=s__Acidovorax sp006715665--9||s__Actinoplanes auranticolor--1||s__Bradyrhizobium betae--1||s__Bradyrhizobium cosmicum--1||s__Halomonas halophila--1||s__Shewanella sp002783505--1||s__Xanthomonas pisi--4:evalue_avg=2.7170416666675433e-50:evalue_max=1.63e-49:evalue_min=4.41e-93:evalue_std=6.654263483693064e-50:evalue_sum=1.630225000000526e-49:gapopen_avg=0.5:gapopen_max=2.0:gapopen_min=0.0:gapopen_std=0.8366600265340756:gapopen_sum=3.0:gtdb_class_counter=:gtdb_domain_counter=:gtdb_family_counter=:gtdb_genus_counter=:gtdb_order_counter=:gtdb_phylum_counter=:gtdb_species_counter=:heptad_counter=MCP-36H--18:lbd_counter=:length_avg=133.5:length_max=156.0:length_min=105.0:length_std=25.508822003377578:length_sum=801.0:mismatch_avg=4.5:mismatch_max=16.0:mismatch_min=0.0:mismatch_std=6.252999280345393:mismatch_sum=27.0:name=N1146272:qcovhsp_avg=100.0:qcovhsp_max=100.0:qcovhsp_min=100.0:qcovhsp_std=0.0:qcovhsp_sum=600.0:qend_avg=133.33333333333334:qend_max=156.0:qend_min=104.0:qend_std=25.73454228593675:qend_sum=800.0:qstart_avg=1.0:qstart_max=1.0:qstart_min=1.0:qstart_std=0.0:qstart_sum=6.0:ref_name_counter=RS_GCF_001422405.1_protein.faa_NZ_LMMV01000001.1_132@PF00015_full_PFAM.324.511--1||RS_GCF_013376875.1_protein.faa_NZ_CP035951.1_1639@PF00015_full_PFAM.316.511--5:scovhsp_avg=68.66666666666667:scovhsp_max=80.0:scovhsp_min=53.8:scovhsp_std=12.70742565064485:scovhsp_sum=412.0:send_avg=152.16666666666666:send_max=164.0:send_min=127.0:send_std=16.277796738707195:send_sum=913.0:sstart_avg=20.0:sstart_max=60.0:sstart_min=7.0:sstart_std=22.0:sstart_sum=120.0])0:5e-09[&&NHX:Sample_counter=rhizpot1--1||rhizpot3--5||rhiztom1--7||rhiztom2--1||rhiztom3--7:Type_counter=GTDB--10||capture--21:besthit_avg=95.61111111111111:besthit_max=100.0:besthit_min=84.8:besthit_std=4.764830648733606:besthit_sum=860.5:bitscore_avg=219.22222222222223:bitscore_max=269.0:bitscore_min=156.0:bitscore_std=46.9302082292892:bitscore_sum=1973.0:capture_class_counter=c__Actinomycetia--1||c__Alphaproteobacteria--2||c__Gammaproteobacteria--18:capture_domain_counter=d__Bacteria--21:capture_family_counter=f__Burkholderiaceae--12||f__Halomonadaceae--1||f__Micromonosporaceae--1||f__Shewanellaceae--1||f__Xanthobacteraceae--2||f__Xanthomonadaceae--4:capture_genus_counter=g__Acidovorax--9||g__Actinoplanes--1||g__Bradyrhizobium--2||g__Halomonas--1||g__Rhodoferax--2||g__Shewanella--1||g__Variovorax--1||g__Xanthomonas--4:capture_order_counter=o__Burkholderiales--12||o__Enterobacterales--1||o__Mycobacteriales--1||o__Pseudomonadales--1||o__Rhizobiales--2||o__Xanthomonadales--4:capture_phylum_counter=p__Actinobacteriota--1||p__Proteobacteria--20:capture_species_counter=s__Acidovorax sp006715665--9||s__Actinoplanes auranticolor--1||s__Bradyrhizobium betae--1||s__Bradyrhizobium cosmicum--1||s__Halomonas halophila--1||s__Rhodoferax sp018619435--2||s__Shewanella sp002783505--1||s__Variovorax sp001984055--1||s__Xanthomonas pisi--4:evalue_avg=1.811361111113451e-50:evalue_max=1.63e-49:evalue_min=4.41e-93:evalue_std=5.433239634288328e-50:evalue_sum=1.630225000002106e-49:gapopen_avg=0.3333333333333333:gapopen_max=2.0:gapopen_min=0.0:gapopen_std=0.7071067811865476:gapopen_sum=3.0:gtdb_class_counter=c__Gammaproteobacteria--10:gtdb_domain_counter=d__Bacteria--10:gtdb_family_counter=f__Burkholderiaceae--10:gtdb_genus_counter=g__Acidovorax--10:gtdb_order_counter=o__Burkholderiales--10:gtdb_phylum_counter=p__Proteobacteria--10:gtdb_species_counter=s__Acidovorax delafieldii--1||s__Acidovorax radicis--1||s__Acidovorax sp000302535--1||s__Acidovorax sp001464865--1||s__Acidovorax sp001714725--1||s__Acidovorax sp002797445--1||s__Acidovorax sp003058055--1||s__Acidovorax sp016783915--1||s__Acidovorax sp018828125--1||s__Acidovorax sp019218755--1:heptad_counter=MCP-36H--31:lbd_counter=:lca_tree=g__Acidovorax:length_avg=132.33333333333334:length_max=156.0:length_min=105.0:length_std=23.259406699226016:length_sum=1191.0:mismatch_avg=4.777777777777778:mismatch_max=16.0:mismatch_min=0.0:mismatch_std=5.019406782125198:mismatch_sum=43.0:name=N1146273:qcovhsp_avg=100.0:qcovhsp_max=100.0:qcovhsp_min=100.0:qcovhsp_std=0.0:qcovhsp_sum=900.0:qend_avg=132.22222222222223:qend_max=156.0:qend_min=104.0:qend_std=23.40821318350558:qend_sum=1190.0:qstart_avg=1.0:qstart_max=1.0:qstart_min=1.0:qstart_std=0.0:qstart_sum=9.0:ref_name_counter=RS_GCF_001422405.1_protein.faa_NZ_LMMV01000001.1_132@PF00015_full_PFAM.324.511--1||RS_GCF_001422735.1_protein.faa_NZ_LMLZ01000026.1_115@PF00015_full_PFAM.315.506--1||RS_GCF_002797445.1_protein.faa_NZ_PGEP01000001.1_1718@PF00015_full_PFAM.316.514--2||RS_GCF_013376875.1_protein.faa_NZ_CP035951.1_1639@PF00015_full_PFAM.316.511--5:scovhsp_avg=67.8888888888889:scovhsp_max=80.0:scovhsp_min=53.8:scovhsp_std=11.446663754610384:scovhsp_sum=611.0000000000001:send_avg=147.22222222222223:send_max=164.0:send_min=118.0:send_std=18.62644476126468:send_sum=1325.0:sstart_avg=16.11111111111111:sstart_max=60.0:sstart_min=7.0:sstart_std=18.346964629363384:sstart_sum=145.0],(((397caf02-f929-4ce2-8517-8f7322d93fb7_5@MCPsignal.193.349:0.00466064[&&NHX:Sample=rhiztom1:Type=capture:besthit=98.7:bitscore=268.0:capture_class=c__Gammaproteobacteria:capture_domain=d__Bacteria:capture_family=f__Burkholderiaceae:capture_genus=g__Acidovorax:capture_order=o__Burkholderiales:capture_phylum=p__Proteobacteria:capture_species=s__Acidovorax sp006715665:evalue=1.26e-92:gapopen=0.0:heptad=MCP-36H:length=156.0:mismatch=2.0:qcovhsp=100.0:qend=156.0:qstart=1.0:ref_name=RS_GCF_013376875.1_protein.faa_NZ_CP035951.1_1639@PF00015_full_PFAM.316.511:scovhsp=80.0:send=162.0:sstart=7.0],f6d52e0b-ae52-4dd7-9140-d0da242ab088_1@MCPsignal.197.340:0.00510275[&&NHX:Sample=rhiztom1:Type=capture:besthit=98.6:bitscore=243.0:capture_class=c__Gammaproteobacteria:capture_domain=d__Bacteria:capture_family=f__Burkholderiaceae:capture_genus=g__Acidovorax:capture_order=o__Burkholderiales:capture_phylum=p__Proteobacteria:capture_species=s__Acidovorax sp006715665:evalue=4.16e-83:gapopen=0.0:heptad=MCP-36H:length=143.0:mismatch=2.0:qcovhsp=100.0:qend=143.0:qstart=1.0:ref_name=RS_GCF_013376875.1_protein.faa_NZ_CP035951.1_1639@PF00015_full_PFAM.316.511:scovhsp=73.3:send=149.0:sstart=7.0])0.806:0.00468133[&&NHX:Sample_counter=rhiztom1--2:Type_counter=capture--2:besthit_avg=98.65:besthit_max=98.7:besthit_min=98.6:besthit_std=0.07071067811866079:besthit_sum=197.3:bitscore_avg=255.5:bitscore_max=268.0:bitscore_min=243.0:bitscore_std=17.67766952966369:bitscore_sum=511.0:capture_class_counter=c__Gammaproteobacteria--2:capture_domain_counter=d__Bacteria--2:capture_family_counter=f__Burkholderiaceae--2:capture_genus_counter=g__Acidovorax--2:capture_order_counter=o__Burkholderiales--2:capture_phylum_counter=p__Proteobacteria--2:capture_species_counter=s__Acidovorax sp006715665--2:evalue_avg=2.08000000063e-83:evalue_max=4.16e-83:evalue_min=1.26e-92:evalue_std=2.941564208845083e-83:evalue_sum=4.16000000126e-83:gapopen_avg=0.0:gapopen_max=0.0:gapopen_min=0.0:gapopen_std=0.0:gapopen_sum=0.0:gtdb_class_counter=:gtdb_domain_counter=:gtdb_family_counter=:gtdb_genus_counter=:gtdb_order_counter=:gtdb_phylum_counter=:gtdb_species_counter=:heptad_counter=MCP-36H--2:lbd_counter=:length_avg=149.5:length_max=156.0:length_min=143.0:length_std=9.192388155425117:length_sum=299.0:mismatch_avg=2.0:mismatch_max=2.0:mismatch_min=2.0:mismatch_std=0.0:mismatch_sum=4.0:name=N1146276:qcovhsp_avg=100.0:qcovhsp_max=100.0:qcovhsp_min=100.0:qcovhsp_std=0.0:qcovhsp_sum=200.0:qend_avg=149.5:qend_max=156.0:qend_min=143.0:qend_std=9.192388155425117:qend_sum=299.0:qstart_avg=1.0:qstart_max=1.0:qstart_min=1.0:qstart_std=0.0:qstart_sum=2.0:ref_name_counter=RS_GCF_013376875.1_protein.faa_NZ_CP035951.1_1639@PF00015_full_PFAM.316.511--2:scovhsp_avg=76.65:scovhsp_max=80.0:scovhsp_min=73.3:scovhsp_std=4.737615433949871:scovhsp_sum=153.3:send_avg=155.5:send_max=162.0:send_min=149.0:send_std=9.192388155425117:send_sum=311.0:sstart_avg=7.0:sstart_max=7.0:sstart_min=7.0:sstart_std=0.0:sstart_sum=14.0],293d8424-3c5e-4216-8de5-3297c890430f_3@MCPsignal.111.266:0.00950778[&&NHX:Sample=rhiztom1:Type=capture:besthit=98.7:bitscore=264.0:capture_class=c__Gammaproteobacteria:capture_domain=d__Bacteria:capture_family=f__Burkholderiaceae:capture_genus=g__Acidovorax:capture_order=o__Burkholderiales:capture_phylum=p__Proteobacteria:capture_species=s__Acidovorax sp006715665:evalue=4.04e-91:gapopen=0.0:heptad=MCP-36H:length=155.0:mismatch=2.0:qcovhsp=100.0:qend=155.0:qstart=1.0:ref_name=RS_GCF_013376875.1_protein.faa_NZ_CP035951.1_1639@PF00015_full_PFAM.316.511:scovhsp=79.5:send=161.0:sstart=7.0])0:5e-09[&&NHX:Sample_counter=rhiztom1--3:Type_counter=capture--3:besthit_avg=98.66666666666667:besthit_max=98.7:besthit_min=98.6:besthit_std=0.0577350269189675:besthit_sum=296.0:bitscore_avg=258.3333333333333:bitscore_max=268.0:bitscore_min=243.0:bitscore_std=13.428824718989123:bitscore_sum=775.0:capture_class_counter=c__Gammaproteobacteria--3:capture_domain_counter=d__Bacteria--3:capture_family_counter=f__Burkholderiaceae--3:capture_genus_counter=g__Acidovorax--3:capture_order_counter=o__Burkholderiales--3:capture_phylum_counter=p__Proteobacteria--3:capture_species_counter=s__Acidovorax sp006715665--3:evalue_avg=1.3866666805533333e-83:evalue_max=4.16e-83:evalue_min=1.26e-92:evalue_std=2.401777107802637e-83:evalue_sum=4.16000004166e-83:gapopen_avg=0.0:gapopen_max=0.0:gapopen_min=0.0:gapopen_std=0.0:gapopen_sum=0.0:gtdb_class_counter=:gtdb_domain_counter=:gtdb_family_counter=:gtdb_genus_counter=:gtdb_order_counter=:gtdb_phylum_counter=:gtdb_species_counter=:heptad_counter=MCP-36H--3:lbd_counter=:length_avg=151.33333333333334:length_max=156.0:length_min=143.0:length_std=7.234178138070234:length_sum=454.0:mismatch_avg=2.0:mismatch_max=2.0:mismatch_min=2.0:mismatch_std=0.0:mismatch_sum=6.0:name=N1146278:qcovhsp_avg=100.0:qcovhsp_max=100.0:qcovhsp_min=100.0:qcovhsp_std=0.0:qcovhsp_sum=300.0:qend_avg=151.33333333333334:qend_max=156.0:qend_min=143.0:qend_std=7.234178138070234:qend_sum=454.0:qstart_avg=1.0:qstart_max=1.0:qstart_min=1.0:qstart_std=0.0:qstart_sum=3.0:ref_name_counter=RS_GCF_013376875.1_protein.faa_NZ_CP035951.1_1639@PF00015_full_PFAM.316.511--3:scovhsp_avg=77.60000000000001:scovhsp_max=80.0:scovhsp_min=73.3:scovhsp_std=3.732291521304306:scovhsp_sum=232.8:send_avg=157.33333333333334:send_max=162.0:send_min=149.0:send_std=7.234178138070234:send_sum=472.0:sstart_avg=7.0:sstart_max=7.0:sstart_min=7.0:sstart_std=0.0:sstart_sum=21.0],(b879c20c-8c93-47bc-a969-5c0793d5e02a_3@MCPsignal.816.951:0.0191508[&&NHX:Sample=rhizpot3:Type=capture:besthit=100.0:bitscore=226.0:capture_class=c__Gammaproteobacteria:capture_domain=d__Bacteria:capture_family=f__Burkholderiaceae:capture_genus=g__Acidovorax:capture_order=o__Burkholderiales:capture_phylum=p__Proteobacteria:capture_species=s__Acidovorax sp004210805:evalue=3.13e-76:gapopen=0.0:heptad=MCP-36H:length=131.0:mismatch=0.0:qcovhsp=97.0:qend=131.0:qstart=1.0:ref_name=GB_GCA_004210805.1_protein.faa_SDXZ01000105.1_11@PF00015_full_PFAM.313.509:scovhsp=66.8:send=140.0:sstart=10.0],(((5399c9cb-baa2-4250-89ba-caa00d6b2d31_5@MCPsignal.295.410:0[&&NHX:Sample=rhiztom3:Type=capture:besthit=100.0:bitscore=200.0:capture_class=c__Gammaproteobacteria:capture_domain=d__Bacteria:capture_family=f__Burkholderiaceae:capture_genus=g__Acidovorax:capture_order=o__Burkholderiales:capture_phylum=p__Proteobacteria:capture_species=s__Acidovorax sp006715665:evalue=1.48e-66:gapopen=0.0:heptad=MCP-36H:length=115.0:mismatch=0.0:qcovhsp=100.0:qend=115.0:qstart=1.0:ref_name=RS_GCF_013376875.1_protein.faa_NZ_CP035951.1_1639@PF00015_full_PFAM.316.511:scovhsp=59.0:send=121.0:sstart=7.0],bdd85d06-ed7a-4caa-a84e-85c13412224d_6@MCPsignal.30.145:0[&&NHX:Sample=rhiztom3:Type=capture:besthit=100.0:bitscore=200.0:capture_class=c__Gammaproteobacteria:capture_domain=d__Bacteria:capture_family=f__Burkholderiaceae:capture_genus=g__Acidovorax:capture_order=o__Burkholderiales:capture_phylum=p__Proteobacteria:capture_species=s__Acidovorax sp006715665:evalue=1.48e-66:gapopen=0.0:heptad=MCP-36H:length=115.0:mismatch=0.0:qcovhsp=100.0:qend=115.0:qstart=1.0:ref_name=RS_GCF_013376875.1_protein.faa_NZ_CP035951.1_1639@PF00015_full_PFAM.316.511:scovhsp=59.0:send=121.0:sstart=7.0]):5e-09[&&NHX:Sample_counter=rhiztom3--2:Type_counter=capture--2:besthit_avg=100.0:besthit_max=100.0:besthit_min=100.0:besthit_std=0.0:besthit_sum=200.0:bitscore_avg=200.0:bitscore_max=200.0:bitscore_min=200.0:bitscore_std=0.0:bitscore_sum=400.0:capture_class_counter=c__Gammaproteobacteria--2:capture_domain_counter=d__Bacteria--2:capture_family_counter=f__Burkholderiaceae--2:capture_genus_counter=g__Acidovorax--2:capture_order_counter=o__Burkholderiales--2:capture_phylum_counter=p__Proteobacteria--2:capture_species_counter=s__Acidovorax sp006715665--2:evalue_avg=1.48e-66:evalue_max=1.48e-66:evalue_min=1.48e-66:evalue_std=0.0:evalue_sum=2.96e-66:gapopen_avg=0.0:gapopen_max=0.0:gapopen_min=0.0:gapopen_std=0.0:gapopen_sum=0.0:gtdb_class_counter=:gtdb_domain_counter=:gtdb_family_counter=:gtdb_genus_counter=:gtdb_order_counter=:gtdb_phylum_counter=:gtdb_species_counter=:heptad_counter=MCP-36H--2:lbd_counter=:length_avg=115.0:length_max=115.0:length_min=115.0:length_std=0.0:length_sum=230.0:mismatch_avg=0.0:mismatch_max=0.0:mismatch_min=0.0:mismatch_std=0.0:mismatch_sum=0.0:name=N1146282:qcovhsp_avg=100.0:qcovhsp_max=100.0:qcovhsp_min=100.0:qcovhsp_std=0.0:qcovhsp_sum=200.0:qend_avg=115.0:qend_max=115.0:qend_min=115.0:qend_std=0.0:qend_sum=230.0:qstart_avg=1.0:qstart_max=1.0:qstart_min=1.0:qstart_std=0.0:qstart_sum=2.0:ref_name_counter=RS_GCF_013376875.1_protein.faa_NZ_CP035951.1_1639@PF00015_full_PFAM.316.511--2:scovhsp_avg=59.0:scovhsp_max=59.0:scovhsp_min=59.0:scovhsp_std=0.0:scovhsp_sum=118.0:send_avg=121.0:send_max=121.0:send_min=121.0:send_std=0.0:send_sum=242.0:sstart_avg=7.0:sstart_max=7.0:sstart_min=7.0:sstart_std=0.0:sstart_sum=14.0],(2547b8fb-2d10-40b8-8e0d-2b1b8b1f5f2b_5@MCPsignal.390.533:5e-09[&&NHX:Sample=rhiztom3:Type=capture:besthit=97.1:bitscore=228.0:capture_class=c__Gammaproteobacteria:capture_domain=d__Bacteria:capture_family=f__Burkholderiaceae:capture_genus=g__Acidovorax:capture_order=o__Burkholderiales:capture_phylum=p__Proteobacteria:capture_species=s__Acidovorax sp006715665:evalue=5.1e-77:gapopen=1.0:heptad=MCP-36H:lbd=UNKNOWN:length=138.0:mismatch=3.0:qcovhsp=96.5:qend=138.0:qstart=1.0:ref_name=RS_GCF_013376875.1_protein.faa_NZ_CP035951.1_1639@PF00015_full_PFAM.316.511:scovhsp=70.3:send=143.0:sstart=7.0],995ad213-fd4f-4ef5-bccc-4cb799aa5148_4@MCPsignal.106.248:0.00514591[&&NHX:Sample=rhiztom3:Type=capture:besthit=97.1:bitscore=231.0:capture_class=c__Gammaproteobacteria:capture_domain=d__Bacteria:capture_family=f__Burkholderiaceae:capture_genus=g__Acidovorax:capture_order=o__Burkholderiales:capture_phylum=p__Proteobacteria:capture_species=s__Acidovorax sp006715665:evalue=4.22e-78:gapopen=0.0:heptad=MCP-36H:length=137.0:mismatch=4.0:qcovhsp=96.5:qend=137.0:qstart=1.0:ref_name=RS_GCF_013376875.1_protein.faa_NZ_CP035951.1_1639@PF00015_full_PFAM.316.511:scovhsp=70.3:send=143.0:sstart=7.0])0:1.3e-08[&&NHX:Sample_counter=rhiztom3--2:Type_counter=capture--2:besthit_avg=97.1:besthit_max=97.1:besthit_min=97.1:besthit_std=0.0:besthit_sum=194.2:bitscore_avg=229.5:bitscore_max=231.0:bitscore_min=228.0:bitscore_std=2.1213203435596424:bitscore_sum=459.0:capture_class_counter=c__Gammaproteobacteria--2:capture_domain_counter=d__Bacteria--2:capture_family_counter=f__Burkholderiaceae--2:capture_genus_counter=g__Acidovorax--2:capture_order_counter=o__Burkholderiales--2:capture_phylum_counter=p__Proteobacteria--2:capture_species_counter=s__Acidovorax sp006715665--2:evalue_avg=2.761e-77:evalue_max=5.1e-77:evalue_min=4.22e-78:evalue_std=3.3078455223906697e-77:evalue_sum=5.522e-77:gapopen_avg=0.5:gapopen_max=1.0:gapopen_min=0.0:gapopen_std=0.7071067811865476:gapopen_sum=1.0:gtdb_class_counter=:gtdb_domain_counter=:gtdb_family_counter=:gtdb_genus_counter=:gtdb_order_counter=:gtdb_phylum_counter=:gtdb_species_counter=:heptad_counter=MCP-36H--2:lbd_counter=UNKNOWN--1:length_avg=137.5:length_max=138.0:length_min=137.0:length_std=0.7071067811865476:length_sum=275.0:mismatch_avg=3.5:mismatch_max=4.0:mismatch_min=3.0:mismatch_std=0.7071067811865476:mismatch_sum=7.0:name=N1146285:qcovhsp_avg=96.5:qcovhsp_max=96.5:qcovhsp_min=96.5:qcovhsp_std=0.0:qcovhsp_sum=193.0:qend_avg=137.5:qend_max=138.0:qend_min=137.0:qend_std=0.7071067811865476:qend_sum=275.0:qstart_avg=1.0:qstart_max=1.0:qstart_min=1.0:qstart_std=0.0:qstart_sum=2.0:ref_name_counter=RS_GCF_013376875.1_protein.faa_NZ_CP035951.1_1639@PF00015_full_PFAM.316.511--2:scovhsp_avg=70.3:scovhsp_max=70.3:scovhsp_min=70.3:scovhsp_std=0.0:scovhsp_sum=140.6:send_avg=143.0:send_max=143.0:send_min=143.0:send_std=0.0:send_sum=286.0:sstart_avg=7.0:sstart_max=7.0:sstart_min=7.0:sstart_std=0.0:sstart_sum=14.0])0.195:1.3e-08[&&NHX:Sample_counter=rhiztom3--4:Type_counter=capture--4:besthit_avg=98.55000000000001:besthit_max=100.0:besthit_min=97.1:besthit_std=1.6743157806499178:besthit_sum=394.20000000000005:bitscore_avg=214.75:bitscore_max=231.0:bitscore_min=200.0:bitscore_std=17.075811352124187:bitscore_sum=859.0:capture_class_counter=c__Gammaproteobacteria--4:capture_domain_counter=d__Bacteria--4:capture_family_counter=f__Burkholderiaceae--4:capture_genus_counter=g__Acidovorax--4:capture_order_counter=o__Burkholderiales--4:capture_phylum_counter=p__Proteobacteria--4:capture_species_counter=s__Acidovorax sp006715665--4:evalue_avg=7.40000000013805e-67:evalue_max=1.48e-66:evalue_min=4.22e-78:evalue_std=8.544783983847055e-67:evalue_sum=2.96000000005522e-66:gapopen_avg=0.25:gapopen_max=1.0:gapopen_min=0.0:gapopen_std=0.5:gapopen_sum=1.0:gtdb_class_counter=:gtdb_domain_counter=:gtdb_family_counter=:gtdb_genus_counter=:gtdb_order_counter=:gtdb_phylum_counter=:gtdb_species_counter=:heptad_counter=MCP-36H--4:lbd_counter=UNKNOWN--1:length_avg=126.25:length_max=138.0:length_min=115.0:length_std=12.996794476587935:length_sum=505.0:mismatch_avg=1.75:mismatch_max=4.0:mismatch_min=0.0:mismatch_std=2.0615528128088303:mismatch_sum=7.0:name=N1146286:qcovhsp_avg=98.25:qcovhsp_max=100.0:qcovhsp_min=96.5:qcovhsp_std=2.0207259421636903:qcovhsp_sum=393.0:qend_avg=126.25:qend_max=138.0:qend_min=115.0:qend_std=12.996794476587935:qend_sum=505.0:qstart_avg=1.0:qstart_max=1.0:qstart_min=1.0:qstart_std=0.0:qstart_sum=4.0:ref_name_counter=RS_GCF_013376875.1_protein.faa_NZ_CP035951.1_1639@PF00015_full_PFAM.316.511--4:scovhsp_avg=64.65:scovhsp_max=70.3:scovhsp_min=59.0:scovhsp_std=6.524058041842769:scovhsp_sum=258.6:send_avg=132.0:send_max=143.0:send_min=121.0:send_std=12.701705922171767:send_sum=528.0:sstart_avg=7.0:sstart_max=7.0:sstart_min=7.0:sstart_std=0.0:sstart_sum=28.0],8fb63a07-aed5-467d-aa8c-eeebf2f392de_2@MCPsignal.89.213:0.00618698[&&NHX:Sample=rhiztom1:Type=capture:besthit=99.2:bitscore=214.0:capture_class=c__Gammaproteobacteria:capture_domain=d__Bacteria:capture_family=f__Burkholderiaceae:capture_genus=g__Acidovorax:capture_order=o__Burkholderiales:capture_phylum=p__Proteobacteria:capture_species=s__Acidovorax sp006715665:evalue=5.02e-72:gapopen=0.0:heptad=MCP-36H:length=124.0:mismatch=1.0:qcovhsp=100.0:qend=124.0:qstart=1.0:ref_name=RS_GCF_013376875.1_protein.faa_NZ_CP035951.1_1639@PF00015_full_PFAM.316.511:scovhsp=63.6:send=130.0:sstart=7.0])0.328:0.0137287[&&NHX:Sample_counter=rhiztom1--1||rhiztom3--4:Type_counter=capture--5:besthit_avg=98.67999999999999:besthit_max=100.0:besthit_min=97.1:besthit_std=1.4788509052639518:besthit_sum=493.4:bitscore_avg=214.6:bitscore_max=231.0:bitscore_min=200.0:bitscore_std=14.791889669680478:bitscore_sum=1073.0:capture_class_counter=c__Gammaproteobacteria--5:capture_domain_counter=d__Bacteria--5:capture_family_counter=f__Burkholderiaceae--5:capture_genus_counter=g__Acidovorax--5:capture_order_counter=o__Burkholderiales--5:capture_phylum_counter=p__Proteobacteria--5:capture_species_counter=s__Acidovorax sp006715665--5:evalue_avg=5.92001004011044e-67:evalue_max=1.48e-66:evalue_min=4.22e-78:evalue_std=8.106284685777417e-67:evalue_sum=2.96000502005522e-66:gapopen_avg=0.2:gapopen_max=1.0:gapopen_min=0.0:gapopen_std=0.44721359549995804:gapopen_sum=1.0:gtdb_class_counter=:gtdb_domain_counter=:gtdb_family_counter=:gtdb_genus_counter=:gtdb_order_counter=:gtdb_phylum_counter=:gtdb_species_counter=:heptad_counter=MCP-36H--5:lbd_counter=UNKNOWN--1:length_avg=125.8:length_max=138.0:length_min=115.0:length_std=11.300442469213317:length_sum=629.0:mismatch_avg=1.6:mismatch_max=4.0:mismatch_min=0.0:mismatch_std=1.8165902124584952:mismatch_sum=8.0:name=N1146288:qcovhsp_avg=98.6:qcovhsp_max=100.0:qcovhsp_min=96.5:qcovhsp_std=1.9170289512680814:qcovhsp_sum=493.0:qend_avg=125.8:qend_max=138.0:qend_min=115.0:qend_std=11.300442469213317:qend_sum=629.0:qstart_avg=1.0:qstart_max=1.0:qstart_min=1.0:qstart_std=0.0:qstart_sum=5.0:ref_name_counter=RS_GCF_013376875.1_protein.faa_NZ_CP035951.1_1639@PF00015_full_PFAM.316.511--5:scovhsp_avg=64.44:scovhsp_max=70.3:scovhsp_min=59.0:scovhsp_std=5.6694796939401755:scovhsp_sum=322.2:send_avg=131.6:send_max=143.0:send_min=121.0:send_std=11.036303729057117:send_sum=658.0:sstart_avg=7.0:sstart_max=7.0:sstart_min=7.0:sstart_std=0.0:sstart_sum=35.0])0.82:0.0266521[&&NHX:Sample_counter=rhizpot3--1||rhiztom1--1||rhiztom3--4:Type_counter=capture--6:besthit_avg=98.89999999999999:besthit_max=100.0:besthit_min=97.1:besthit_std=1.428285685708573:besthit_sum=593.4:bitscore_avg=216.5:bitscore_max=231.0:bitscore_min=200.0:bitscore_std=14.024977718342372:bitscore_sum=1299.0:capture_class_counter=c__Gammaproteobacteria--6:capture_domain_counter=d__Bacteria--6:capture_family_counter=f__Burkholderiaceae--6:capture_genus_counter=g__Acidovorax--6:capture_order_counter=o__Burkholderiales--6:capture_phylum_counter=p__Proteobacteria--6:capture_species_counter=s__Acidovorax sp004210805--1||s__Acidovorax sp006715665--5:evalue_avg=4.9333417006137e-67:evalue_max=1.48e-66:evalue_min=4.22e-78:evalue_std=7.642680655273195e-67:evalue_sum=2.96000502036822e-66:gapopen_avg=0.16666666666666666:gapopen_max=1.0:gapopen_min=0.0:gapopen_std=0.408248290463863:gapopen_sum=1.0:gtdb_class_counter=:gtdb_domain_counter=:gtdb_family_counter=:gtdb_genus_counter=:gtdb_order_counter=:gtdb_phylum_counter=:gtdb_species_counter=:heptad_counter=MCP-36H--6:lbd_counter=UNKNOWN--1:length_avg=126.66666666666667:length_max=138.0:length_min=115.0:length_std=10.327955589886445:length_sum=760.0:mismatch_avg=1.3333333333333333:mismatch_max=4.0:mismatch_min=0.0:mismatch_std=1.7511900715418265:mismatch_sum=8.0:name=N1146289:qcovhsp_avg=98.33333333333333:qcovhsp_max=100.0:qcovhsp_min=96.5:qcovhsp_std=1.834847859269718:qcovhsp_sum=590.0:qend_avg=126.66666666666667:qend_max=138.0:qend_min=115.0:qend_std=10.327955589886445:qend_sum=760.0:qstart_avg=1.0:qstart_max=1.0:qstart_min=1.0:qstart_std=0.0:qstart_sum=6.0:ref_name_counter=GB_GCA_004210805.1_protein.faa_SDXZ01000105.1_11@PF00015_full_PFAM.313.509--1||RS_GCF_013376875.1_protein.faa_NZ_CP035951.1_1639@PF00015_full_PFAM.316.511--5:scovhsp_avg=64.83333333333333:scovhsp_max=70.3:scovhsp_min=59.0:scovhsp_std=5.1616534818473285:scovhsp_sum=389.0:send_avg=133.0:send_max=143.0:send_min=121.0:send_std=10.449880382090505:send_sum=798.0:sstart_avg=7.5:sstart_max=10.0:sstart_min=7.0:sstart_std=1.224744871391589:sstart_sum=45.0])0:5e-09[&&NHX:Sample_counter=rhizpot3--1||rhiztom1--4||rhiztom3--4:Type_counter=capture--9:besthit_avg=98.82222222222222:besthit_max=100.0:besthit_min=97.1:besthit_std=1.1355370731263905:besthit_sum=889.4:bitscore_avg=230.44444444444446:bitscore_max=268.0:bitscore_min=200.0:bitscore_std=24.607474022698423:bitscore_sum=2074.0:capture_class_counter=c__Gammaproteobacteria--9:capture_domain_counter=d__Bacteria--9:capture_family_counter=f__Burkholderiaceae--9:capture_genus_counter=g__Acidovorax--9:capture_order_counter=o__Burkholderiales--9:capture_phylum_counter=p__Proteobacteria--9:capture_species_counter=s__Acidovorax sp004210805--1||s__Acidovorax sp006715665--8:evalue_avg=3.2888944670757997e-67:evalue_max=1.48e-66:evalue_min=1.26e-92:evalue_std=6.526183404778628e-67:evalue_sum=2.96000502036822e-66:gapopen_avg=0.1111111111111111:gapopen_max=1.0:gapopen_min=0.0:gapopen_std=0.3333333333333333:gapopen_sum=1.0:gtdb_class_counter=:gtdb_domain_counter=:gtdb_family_counter=:gtdb_genus_counter=:gtdb_order_counter=:gtdb_phylum_counter=:gtdb_species_counter=:heptad_counter=MCP-36H--9:lbd_counter=UNKNOWN--1:length_avg=134.88888888888889:length_max=156.0:length_min=115.0:length_std=15.22698627802334:length_sum=1214.0:mismatch_avg=1.5555555555555556:mismatch_max=4.0:mismatch_min=0.0:mismatch_std=1.4240006242195886:mismatch_sum=14.0:name=N1146290:qcovhsp_avg=98.88888888888889:qcovhsp_max=100.0:qcovhsp_min=96.5:qcovhsp_std=1.6729049916570609:qcovhsp_sum=890.0:qend_avg=134.88888888888889:qend_max=156.0:qend_min=115.0:qend_std=15.22698627802334:qend_sum=1214.0:qstart_avg=1.0:qstart_max=1.0:qstart_min=1.0:qstart_std=0.0:qstart_sum=9.0:ref_name_counter=GB_GCA_004210805.1_protein.faa_SDXZ01000105.1_11@PF00015_full_PFAM.313.509--1||RS_GCF_013376875.1_protein.faa_NZ_CP035951.1_1639@PF00015_full_PFAM.316.511--8:scovhsp_avg=69.08888888888889:scovhsp_max=80.0:scovhsp_min=59.0:scovhsp_std=7.802634882596462:scovhsp_sum=621.8:send_avg=141.11111111111111:send_max=162.0:send_min=121.0:send_std=15.144672697391355:send_sum=1270.0:sstart_avg=7.333333333333333:sstart_max=10.0:sstart_min=7.0:sstart_std=0.9999999999999999:sstart_sum=66.0])0:5e-09[&&NHX:Sample_counter=rhizpot1--1||rhizpot3--6||rhiztom1--11||rhiztom2--1||rhiztom3--11:Type_counter=GTDB--10||capture--30:besthit_avg=97.21666666666667:besthit_max=100.0:besthit_min=84.8:besthit_std=3.7443683202440257:besthit_sum=1749.9:bitscore_avg=224.83333333333334:bitscore_max=269.0:bitscore_min=156.0:bitscore_std=36.80672892444596:bitscore_sum=4047.0:capture_class_counter=c__Actinomycetia--1||c__Alphaproteobacteria--2||c__Gammaproteobacteria--27:capture_domain_counter=d__Bacteria--30:capture_family_counter=f__Burkholderiaceae--21||f__Halomonadaceae--1||f__Micromonosporaceae--1||f__Shewanellaceae--1||f__Xanthobacteraceae--2||f__Xanthomonadaceae--4:capture_genus_counter=g__Acidovorax--18||g__Actinoplanes--1||g__Bradyrhizobium--2||g__Halomonas--1||g__Rhodoferax--2||g__Shewanella--1||g__Variovorax--1||g__Xanthomonas--4:capture_order_counter=o__Burkholderiales--21||o__Enterobacterales--1||o__Mycobacteriales--1||o__Pseudomonadales--1||o__Rhizobiales--2||o__Xanthomonadales--4:capture_phylum_counter=p__Actinobacteriota--1||p__Proteobacteria--29:capture_species_counter=s__Acidovorax sp004210805--1||s__Acidovorax sp006715665--17||s__Actinoplanes auranticolor--1||s__Bradyrhizobium betae--1||s__Bradyrhizobium cosmicum--1||s__Halomonas halophila--1||s__Rhodoferax sp018619435--2||s__Shewanella sp002783505--1||s__Variovorax sp001984055--1||s__Xanthomonas pisi--4:evalue_avg=9.056805555567255e-51:evalue_max=1.63e-49:evalue_min=4.41e-93:evalue_std=3.8419156850353916e-50:evalue_sum=1.630225000002106e-49:gapopen_avg=0.2222222222222222:gapopen_max=2.0:gapopen_min=0.0:gapopen_std=0.5483188805533162:gapopen_sum=4.0:gtdb_class_counter=c__Gammaproteobacteria--10:gtdb_domain_counter=d__Bacteria--10:gtdb_family_counter=f__Burkholderiaceae--10:gtdb_genus_counter=g__Acidovorax--10:gtdb_order_counter=o__Burkholderiales--10:gtdb_phylum_counter=p__Proteobacteria--10:gtdb_species_counter=s__Acidovorax delafieldii--1||s__Acidovorax radicis--1||s__Acidovorax sp000302535--1||s__Acidovorax sp001464865--1||s__Acidovorax sp001714725--1||s__Acidovorax sp002797445--1||s__Acidovorax sp003058055--1||s__Acidovorax sp016783915--1||s__Acidovorax sp018828125--1||s__Acidovorax sp019218755--1:heptad_counter=MCP-36H--40:lbd_counter=UNKNOWN--1:lca_tree=g__Acidovorax:length_avg=133.61111111111111:length_max=156.0:length_min=105.0:length_std=19.116173900003197:length_sum=2405.0:mismatch_avg=3.1666666666666665:mismatch_max=16.0:mismatch_min=0.0:mismatch_std=3.9444674582777033:mismatch_sum=57.0:name=N1146291:qcovhsp_avg=99.44444444444444:qcovhsp_max=100.0:qcovhsp_min=96.5:qcovhsp_std=1.2821040713113747:qcovhsp_sum=1790.0:qend_avg=133.55555555555554:qend_max=156.0:qend_min=104.0:qend_std=19.205459463460237:qend_sum=2404.0:qstart_avg=1.0:qstart_max=1.0:qstart_min=1.0:qstart_std=0.0:qstart_sum=18.0:ref_name_counter=GB_GCA_004210805.1_protein.faa_SDXZ01000105.1_11@PF00015_full_PFAM.313.509--1||RS_GCF_001422405.1_protein.faa_NZ_LMMV01000001.1_132@PF00015_full_PFAM.324.511--1||RS_GCF_001422735.1_protein.faa_NZ_LMLZ01000026.1_115@PF00015_full_PFAM.315.506--1||RS_GCF_002797445.1_protein.faa_NZ_PGEP01000001.1_1718@PF00015_full_PFAM.316.514--2||RS_GCF_013376875.1_protein.faa_NZ_CP035951.1_1639@PF00015_full_PFAM.316.511--13:scovhsp_avg=68.48888888888888:scovhsp_max=80.0:scovhsp_min=53.8:scovhsp_std=9.523153758936157:scovhsp_sum=1232.8:send_avg=144.16666666666666:send_max=164.0:send_min=118.0:send_std=16.765686245845043:send_sum=2595.0:sstart_avg=11.722222222222221:sstart_max=60.0:sstart_min=7.0:sstart_std=13.389221106175869:sstart_sum=211.0],RS_GCF_013376875.1_protein.faa_NZ_CP035951.1_1639@PF00015_full_PFAM.316.511:5e-09[&&NHX:Type=GTDB:gtdb_class=c__Gammaproteobacteria:gtdb_domain=d__Bacteria:gtdb_family=f__Burkholderiaceae:gtdb_genus=g__Acidovorax:gtdb_order=o__Burkholderiales:gtdb_phylum=p__Proteobacteria:gtdb_species=s__Acidovorax sp001411535:heptad=MCP-36H:species=d__Bacteria_p__Proteobacteria_c__Gammaproteobacteria_o__Burkholderiales_f__Burkholderiaceae_g__Acidovorax_s__Acidovorax sp001411535])0:6e-09[&&NHX:Sample_counter=rhizpot1--1||rhizpot3--6||rhiztom1--11||rhiztom2--1||rhiztom3--11:Type_counter=GTDB--11||capture--30:besthit_avg=97.21666666666667:besthit_max=100.0:besthit_min=84.8:besthit_std=3.7443683202440257:besthit_sum=1749.9:bitscore_avg=224.83333333333334:bitscore_max=269.0:bitscore_min=156.0:bitscore_std=36.80672892444596:bitscore_sum=4047.0:capture_class_counter=c__Actinomycetia--1||c__Alphaproteobacteria--2||c__Gammaproteobacteria--27:capture_domain_counter=d__Bacteria--30:capture_family_counter=f__Burkholderiaceae--21||f__Halomonadaceae--1||f__Micromonosporaceae--1||f__Shewanellaceae--1||f__Xanthobacteraceae--2||f__Xanthomonadaceae--4:capture_genus_counter=g__Acidovorax--18||g__Actinoplanes--1||g__Bradyrhizobium--2||g__Halomonas--1||g__Rhodoferax--2||g__Shewanella--1||g__Variovorax--1||g__Xanthomonas--4:capture_order_counter=o__Burkholderiales--21||o__Enterobacterales--1||o__Mycobacteriales--1||o__Pseudomonadales--1||o__Rhizobiales--2||o__Xanthomonadales--4:capture_phylum_counter=p__Actinobacteriota--1||p__Proteobacteria--29:capture_species_counter=s__Acidovorax sp004210805--1||s__Acidovorax sp006715665--17||s__Actinoplanes auranticolor--1||s__Bradyrhizobium betae--1||s__Bradyrhizobium cosmicum--1||s__Halomonas halophila--1||s__Rhodoferax sp018619435--2||s__Shewanella sp002783505--1||s__Variovorax sp001984055--1||s__Xanthomonas pisi--4:evalue_avg=9.056805555567255e-51:evalue_max=1.63e-49:evalue_min=4.41e-93:evalue_std=3.8419156850353916e-50:evalue_sum=1.630225000002106e-49:gapopen_avg=0.2222222222222222:gapopen_max=2.0:gapopen_min=0.0:gapopen_std=0.5483188805533162:gapopen_sum=4.0:gtdb_class_counter=c__Gammaproteobacteria--11:gtdb_domain_counter=d__Bacteria--11:gtdb_family_counter=f__Burkholderiaceae--11:gtdb_genus_counter=g__Acidovorax--11:gtdb_order_counter=o__Burkholderiales--11:gtdb_phylum_counter=p__Proteobacteria--11:gtdb_species_counter=s__Acidovorax delafieldii--1||s__Acidovorax radicis--1||s__Acidovorax sp000302535--1||s__Acidovorax sp001411535--1||s__Acidovorax sp001464865--1||s__Acidovorax sp001714725--1||s__Acidovorax sp002797445--1||s__Acidovorax sp003058055--1||s__Acidovorax sp016783915--1||s__Acidovorax sp018828125--1||s__Acidovorax sp019218755--1:heptad_counter=MCP-36H--41:lbd_counter=UNKNOWN--1:lca_tree=g__Acidovorax:length_avg=133.61111111111111:length_max=156.0:length_min=105.0:length_std=19.116173900003197:length_sum=2405.0:mismatch_avg=3.1666666666666665:mismatch_max=16.0:mismatch_min=0.0:mismatch_std=3.9444674582777033:mismatch_sum=57.0:name=N1146293:qcovhsp_avg=99.44444444444444:qcovhsp_max=100.0:qcovhsp_min=96.5:qcovhsp_std=1.2821040713113747:qcovhsp_sum=1790.0:qend_avg=133.55555555555554:qend_max=156.0:qend_min=104.0:qend_std=19.205459463460237:qend_sum=2404.0:qstart_avg=1.0:qstart_max=1.0:qstart_min=1.0:qstart_std=0.0:qstart_sum=18.0:ref_name_counter=GB_GCA_004210805.1_protein.faa_SDXZ01000105.1_11@PF00015_full_PFAM.313.509--1||RS_GCF_001422405.1_protein.faa_NZ_LMMV01000001.1_132@PF00015_full_PFAM.324.511--1||RS_GCF_001422735.1_protein.faa_NZ_LMLZ01000026.1_115@PF00015_full_PFAM.315.506--1||RS_GCF_002797445.1_protein.faa_NZ_PGEP01000001.1_1718@PF00015_full_PFAM.316.514--2||RS_GCF_013376875.1_protein.faa_NZ_CP035951.1_1639@PF00015_full_PFAM.316.511--13:scovhsp_avg=68.48888888888888:scovhsp_max=80.0:scovhsp_min=53.8:scovhsp_std=9.523153758936157:scovhsp_sum=1232.8:send_avg=144.16666666666666:send_max=164.0:send_min=118.0:send_std=16.765686245845043:send_sum=2595.0:sstart_avg=11.722222222222221:sstart_max=60.0:sstart_min=7.0:sstart_std=13.389221106175869:sstart_sum=211.0])0.925:0.00366337[&&NHX:Sample_counter=rhizpot1--1||rhizpot3--6||rhiztom1--11||rhiztom2--1||rhiztom3--11:Type_counter=GTDB--12||capture--30:besthit_avg=97.21666666666667:besthit_max=100.0:besthit_min=84.8:besthit_std=3.7443683202440257:besthit_sum=1749.9:bitscore_avg=224.83333333333334:bitscore_max=269.0:bitscore_min=156.0:bitscore_std=36.80672892444596:bitscore_sum=4047.0:capture_class_counter=c__Actinomycetia--1||c__Alphaproteobacteria--2||c__Gammaproteobacteria--27:capture_domain_counter=d__Bacteria--30:capture_family_counter=f__Burkholderiaceae--21||f__Halomonadaceae--1||f__Micromonosporaceae--1||f__Shewanellaceae--1||f__Xanthobacteraceae--2||f__Xanthomonadaceae--4:capture_genus_counter=g__Acidovorax--18||g__Actinoplanes--1||g__Bradyrhizobium--2||g__Halomonas--1||g__Rhodoferax--2||g__Shewanella--1||g__Variovorax--1||g__Xanthomonas--4:capture_order_counter=o__Burkholderiales--21||o__Enterobacterales--1||o__Mycobacteriales--1||o__Pseudomonadales--1||o__Rhizobiales--2||o__Xanthomonadales--4:capture_phylum_counter=p__Actinobacteriota--1||p__Proteobacteria--29:capture_species_counter=s__Acidovorax sp004210805--1||s__Acidovorax sp006715665--17||s__Actinoplanes auranticolor--1||s__Bradyrhizobium betae--1||s__Bradyrhizobium cosmicum--1||s__Halomonas halophila--1||s__Rhodoferax sp018619435--2||s__Shewanella sp002783505--1||s__Variovorax sp001984055--1||s__Xanthomonas pisi--4:evalue_avg=9.056805555567255e-51:evalue_max=1.63e-49:evalue_min=4.41e-93:evalue_std=3.8419156850353916e-50:evalue_sum=1.630225000002106e-49:gapopen_avg=0.2222222222222222:gapopen_max=2.0:gapopen_min=0.0:gapopen_std=0.5483188805533162:gapopen_sum=4.0:gtdb_class_counter=c__Gammaproteobacteria--12:gtdb_domain_counter=d__Bacteria--12:gtdb_family_counter=f__Burkholderiaceae--12:gtdb_genus_counter=g__Acidovorax--12:gtdb_order_counter=o__Burkholderiales--12:gtdb_phylum_counter=p__Proteobacteria--12:gtdb_species_counter=s__Acidovorax delafieldii--1||s__Acidovorax radicis--1||s__Acidovorax sp000302535--1||s__Acidovorax sp001411535--1||s__Acidovorax sp001464865--1||s__Acidovorax sp001714725--1||s__Acidovorax sp002797445--1||s__Acidovorax sp003058055--1||s__Acidovorax sp006715665--1||s__Acidovorax sp016783915--1||s__Acidovorax sp018828125--1||s__Acidovorax sp019218755--1:heptad_counter=MCP-36H--42:lbd_counter=UNKNOWN--1:lca_tree=g__Acidovorax:length_avg=133.61111111111111:length_max=156.0:length_min=105.0:length_std=19.116173900003197:length_sum=2405.0:mismatch_avg=3.1666666666666665:mismatch_max=16.0:mismatch_min=0.0:mismatch_std=3.9444674582777033:mismatch_sum=57.0:name=N1146294:qcovhsp_avg=99.44444444444444:qcovhsp_max=100.0:qcovhsp_min=96.5:qcovhsp_std=1.2821040713113747:qcovhsp_sum=1790.0:qend_avg=133.55555555555554:qend_max=156.0:qend_min=104.0:qend_std=19.205459463460237:qend_sum=2404.0:qstart_avg=1.0:qstart_max=1.0:qstart_min=1.0:qstart_std=0.0:qstart_sum=18.0:ref_name_counter=GB_GCA_004210805.1_protein.faa_SDXZ01000105.1_11@PF00015_full_PFAM.313.509--1||RS_GCF_001422405.1_protein.faa_NZ_LMMV01000001.1_132@PF00015_full_PFAM.324.511--1||RS_GCF_001422735.1_protein.faa_NZ_LMLZ01000026.1_115@PF00015_full_PFAM.315.506--1||RS_GCF_002797445.1_protein.faa_NZ_PGEP01000001.1_1718@PF00015_full_PFAM.316.514--2||RS_GCF_013376875.1_protein.faa_NZ_CP035951.1_1639@PF00015_full_PFAM.316.511--13:scovhsp_avg=68.48888888888888:scovhsp_max=80.0:scovhsp_min=53.8:scovhsp_std=9.523153758936157:scovhsp_sum=1232.8:send_avg=144.16666666666666:send_max=164.0:send_min=118.0:send_std=16.765686245845043:send_sum=2595.0:sstart_avg=11.722222222222221:sstart_max=60.0:sstart_min=7.0:sstart_std=13.389221106175869:sstart_sum=211.0])0:5e-09[&&NHX:Sample_counter=rhizpot1--2||rhizpot3--7||rhiztom1--11||rhiztom2--1||rhiztom3--13:Type_counter=GTDB--13||capture--34:besthit_avg=97.19545454545455:besthit_max=100.0:besthit_min=84.8:besthit_std=3.635863331383918:besthit_sum=2138.3:bitscore_avg=224.95454545454547:bitscore_max=269.0:bitscore_min=156.0:bitscore_std=37.22451480092793:bitscore_sum=4949.0:capture_class_counter=c__Actinomycetia--1||c__Alphaproteobacteria--2||c__Gammaproteobacteria--31:capture_domain_counter=d__Bacteria--34:capture_family_counter=f__Burkholderiaceae--25||f__Halomonadaceae--1||f__Micromonosporaceae--1||f__Shewanellaceae--1||f__Xanthobacteraceae--2||f__Xanthomonadaceae--4:capture_genus_counter=g__Acidovorax--20||g__Actinoplanes--1||g__Bradyrhizobium--2||g__Halomonas--1||g__Massilia--2||g__Rhodoferax--2||g__Shewanella--1||g__Variovorax--1||g__Xanthomonas--4:capture_order_counter=o__Burkholderiales--25||o__Enterobacterales--1||o__Mycobacteriales--1||o__Pseudomonadales--1||o__Rhizobiales--2||o__Xanthomonadales--4:capture_phylum_counter=p__Actinobacteriota--1||p__Proteobacteria--33:capture_species_counter=s__Acidovorax sp004210805--2||s__Acidovorax sp006715665--18||s__Actinoplanes auranticolor--1||s__Bradyrhizobium betae--1||s__Bradyrhizobium cosmicum--1||s__Halomonas halophila--1||s__Massilia aurea_A--1||s__Massilia sp006715485--1||s__Rhodoferax sp018619435--2||s__Shewanella sp002783505--1||s__Variovorax sp001984055--1||s__Xanthomonas pisi--4:evalue_avg=7.410114218191391e-51:evalue_max=1.63e-49:evalue_min=4.41e-93:evalue_std=3.4751488536987626e-50:evalue_sum=1.630225128002106e-49:gapopen_avg=0.36363636363636365:gapopen_max=3.0:gapopen_min=0.0:gapopen_std=0.7895420339517227:gapopen_sum=8.0:gtdb_class_counter=c__Gammaproteobacteria--13:gtdb_domain_counter=d__Bacteria--13:gtdb_family_counter=f__Burkholderiaceae--13:gtdb_genus_counter=g__Acidovorax--13:gtdb_order_counter=o__Burkholderiales--13:gtdb_phylum_counter=p__Proteobacteria--13:gtdb_species_counter=s__Acidovorax delafieldii--1||s__Acidovorax radicis--1||s__Acidovorax sp000302535--1||s__Acidovorax sp001411535--1||s__Acidovorax sp001464865--1||s__Acidovorax sp001714725--1||s__Acidovorax sp002797445--1||s__Acidovorax sp003058055--1||s__Acidovorax sp004210805--1||s__Acidovorax sp006715665--1||s__Acidovorax sp016783915--1||s__Acidovorax sp018828125--1||s__Acidovorax sp019218755--1:heptad_counter=MCP-36H--47:lbd_counter=UNKNOWN--1:lca_tree=g__Acidovorax:length_avg=134.27272727272728:length_max=157.0:length_min=101.0:length_std=19.900183818681576:length_sum=2954.0:mismatch_avg=3.1363636363636362:mismatch_max=16.0:mismatch_min=0.0:mismatch_std=3.795930835656902:mismatch_sum=69.0:name=N1146295:qcovhsp_avg=99.54545454545455:qcovhsp_max=100.0:qcovhsp_min=96.5:qcovhsp_std=1.1742179860604585:qcovhsp_sum=2190.0:qend_avg=134.22727272727272:qend_max=157.0:qend_min=101.0:qend_std=19.971245563325525:qend_sum=2953.0:qstart_avg=1.0:qstart_max=1.0:qstart_min=1.0:qstart_std=0.0:qstart_sum=22.0:ref_name_counter=GB_GCA_004210805.1_protein.faa_SDXZ01000105.1_11@PF00015_full_PFAM.313.509--3||RS_GCF_001422405.1_protein.faa_NZ_LMMV01000001.1_132@PF00015_full_PFAM.324.511--1||RS_GCF_001422735.1_protein.faa_NZ_LMLZ01000026.1_115@PF00015_full_PFAM.315.506--1||RS_GCF_002797445.1_protein.faa_NZ_PGEP01000001.1_1718@PF00015_full_PFAM.316.514--2||RS_GCF_013376875.1_protein.faa_NZ_CP035951.1_1639@PF00015_full_PFAM.316.511--15:scovhsp_avg=68.70454545454544:scovhsp_max=80.0:scovhsp_min=51.8:scovhsp_std=9.920564369157502:scovhsp_sum=1511.4999999999998:send_avg=145.1818181818182:send_max=165.0:send_min=107.0:send_std=18.674240887577536:send_sum=3194.0:sstart_avg=12.227272727272727:sstart_max=60.0:sstart_min=7.0:sstart_std=12.802275906973275:sstart_sum=269.0])0:5e-09[&&NHX:Sample_counter=rhizpot1--2||rhizpot3--7||rhiztom1--11||rhiztom2--1||rhiztom3--14:Type_counter=GTDB--13||capture--35:besthit_avg=97.17826086956521:besthit_max=100.0:besthit_min=84.8:besthit_std=3.5532260017852573:besthit_sum=2235.1:bitscore_avg=226.52173913043478:bitscore_max=269.0:bitscore_min=156.0:bitscore_std=37.1371776051211:bitscore_sum=5210.0:capture_class_counter=c__Actinomycetia--1||c__Alphaproteobacteria--2||c__Gammaproteobacteria--32:capture_domain_counter=d__Bacteria--35:capture_family_counter=f__Burkholderiaceae--26||f__Halomonadaceae--1||f__Micromonosporaceae--1||f__Shewanellaceae--1||f__Xanthobacteraceae--2||f__Xanthomonadaceae--4:capture_genus_counter=g__Acidovorax--21||g__Actinoplanes--1||g__Bradyrhizobium--2||g__Halomonas--1||g__Massilia--2||g__Rhodoferax--2||g__Shewanella--1||g__Variovorax--1||g__Xanthomonas--4:capture_order_counter=o__Burkholderiales--26||o__Enterobacterales--1||o__Mycobacteriales--1||o__Pseudomonadales--1||o__Rhizobiales--2||o__Xanthomonadales--4:capture_phylum_counter=p__Actinobacteriota--1||p__Proteobacteria--34:capture_species_counter=s__Acidovorax sp004210805--2||s__Acidovorax sp006715665--19||s__Actinoplanes auranticolor--1||s__Bradyrhizobium betae--1||s__Bradyrhizobium cosmicum--1||s__Halomonas halophila--1||s__Massilia aurea_A--1||s__Massilia sp006715485--1||s__Rhodoferax sp018619435--2||s__Shewanella sp002783505--1||s__Variovorax sp001984055--1||s__Xanthomonas pisi--4:evalue_avg=7.087935339139591e-51:evalue_max=1.63e-49:evalue_min=4.41e-93:evalue_std=3.398763643972628e-50:evalue_sum=1.630225128002106e-49:gapopen_avg=0.34782608695652173:gapopen_max=3.0:gapopen_min=0.0:gapopen_std=0.7751067757631797:gapopen_sum=8.0:gtdb_class_counter=c__Gammaproteobacteria--13:gtdb_domain_counter=d__Bacteria--13:gtdb_family_counter=f__Burkholderiaceae--13:gtdb_genus_counter=g__Acidovorax--13:gtdb_order_counter=o__Burkholderiales--13:gtdb_phylum_counter=p__Proteobacteria--13:gtdb_species_counter=s__Acidovorax delafieldii--1||s__Acidovorax radicis--1||s__Acidovorax sp000302535--1||s__Acidovorax sp001411535--1||s__Acidovorax sp001464865--1||s__Acidovorax sp001714725--1||s__Acidovorax sp002797445--1||s__Acidovorax sp003058055--1||s__Acidovorax sp004210805--1||s__Acidovorax sp006715665--1||s__Acidovorax sp016783915--1||s__Acidovorax sp018828125--1||s__Acidovorax sp019218755--1:heptad_counter=MCP-36H--48:lbd_counter=UNKNOWN--1:lca_tree=g__Acidovorax:length_avg=135.2173913043478:length_max=157.0:length_min=101.0:length_std=19.963504250914582:length_sum=3110.0:mismatch_avg=3.217391304347826:mismatch_max=16.0:mismatch_min=0.0:mismatch_std=3.7289594178431265:mismatch_sum=74.0:name=N1146296:qcovhsp_avg=99.56521739130434:qcovhsp_max=100.0:qcovhsp_min=96.5:qcovhsp_std=1.1511293646802903:qcovhsp_sum=2290.0:qend_avg=135.17391304347825:qend_max=157.0:qend_min=101.0:qend_std=20.033272718412157:qend_sum=3109.0:qstart_avg=1.0:qstart_max=1.0:qstart_min=1.0:qstart_std=0.0:qstart_sum=23.0:ref_name_counter=GB_GCA_004210805.1_protein.faa_SDXZ01000105.1_11@PF00015_full_PFAM.313.509--3||RS_GCF_001422405.1_protein.faa_NZ_LMMV01000001.1_132@PF00015_full_PFAM.324.511--1||RS_GCF_001422735.1_protein.faa_NZ_LMLZ01000026.1_115@PF00015_full_PFAM.315.506--1||RS_GCF_002797445.1_protein.faa_NZ_PGEP01000001.1_1718@PF00015_full_PFAM.316.514--2||RS_GCF_013376875.1_protein.faa_NZ_CP035951.1_1639@PF00015_full_PFAM.316.511--16:scovhsp_avg=69.19565217391303:scovhsp_max=80.0:scovhsp_min=51.8:scovhsp_std=9.974534769778376:scovhsp_sum=1591.4999999999998:send_avg=145.91304347826087:send_max=165.0:send_min=107.0:send_std=18.578856612920998:send_sum=3356.0:sstart_avg=12.0:sstart_max=60.0:sstart_min=7.0:sstart_std=12.555332079891938:sstart_sum=276.0])0.178:5e-09[&&NHX:Sample_counter=rhizpot1--2||rhizpot3--8||rhiztom1--19||rhiztom2--8||rhiztom3--20:Type_counter=GTDB--13||capture--57:besthit_avg=96.71379310344828:besthit_max=100.0:besthit_min=80.1:besthit_std=4.6979269089013425:besthit_sum=2804.7000000000003:bitscore_avg=220.10344827586206:bitscore_max=269.0:bitscore_min=156.0:bitscore_std=36.69015518752583:bitscore_sum=6383.0:capture_class_counter=c__Actinomycetia--1||c__Alphaproteobacteria--4||c__Gammaproteobacteria--52:capture_domain_counter=d__Bacteria--57:capture_family_counter=f__Burkholderiaceae--44||f__Halomonadaceae--1||f__Micromonosporaceae--1||f__Pseudomonadaceae--1||f__Shewanellaceae--1||f__Sphingomonadaceae--1||f__WMHbin7--1||f__Xanthobacteraceae--2||f__Xanthomonadaceae--5:capture_genus_counter=g__Acidovorax--39||g__Actinoplanes--1||g__Bradyrhizobium--2||g__Halomonas--1||g__Massilia--2||g__Pseudomonas_E--1||g__Rhodoferax--2||g__Shewanella--1||g__Sphingomonas--1||g__Variovorax--1||g__WMHbin7--1||g__Xanthomonas--5:capture_order_counter=o__Burkholderiales--44||o__Enterobacterales--1||o__Mycobacteriales--1||o__Pseudomonadales--2||o__Rhizobiales--2||o__Rhodospirillales--1||o__Sphingomonadales--1||o__Xanthomonadales--5:capture_phylum_counter=p__Actinobacteriota--1||p__Proteobacteria--56:capture_species_counter=s__Acidovorax sp004210805--2||s__Acidovorax sp006715665--37||s__Actinoplanes auranticolor--1||s__Bradyrhizobium betae--1||s__Bradyrhizobium cosmicum--1||s__Halomonas halophila--1||s__Massilia aurea_A--1||s__Massilia sp006715485--1||s__Pseudomonas_E cyclaminis--1||s__Rhodoferax sp018619435--2||s__Shewanella sp002783505--1||s__Sphingomonas sp001421995--1||s__Variovorax sp001984055--1||s__WMHbin7 sp902725215--1||s__Xanthomonas pisi--5:evalue_avg=5.621466547007263e-51:evalue_max=1.63e-49:evalue_min=4.41e-93:evalue_std=3.026819099331355e-50:evalue_sum=1.6302252986321061e-49:gapopen_avg=0.41379310344827586:gapopen_max=3.0:gapopen_min=0.0:gapopen_std=0.8667361346416773:gapopen_sum=12.0:gtdb_class_counter=c__Gammaproteobacteria--13:gtdb_domain_counter=d__Bacteria--13:gtdb_family_counter=f__Burkholderiaceae--13:gtdb_genus_counter=g__Acidovorax--13:gtdb_order_counter=o__Burkholderiales--13:gtdb_phylum_counter=p__Proteobacteria--13:gtdb_species_counter=s__Acidovorax delafieldii--1||s__Acidovorax radicis--1||s__Acidovorax sp000302535--1||s__Acidovorax sp001411535--1||s__Acidovorax sp001464865--1||s__Acidovorax sp001714725--1||s__Acidovorax sp002797445--1||s__Acidovorax sp003058055--1||s__Acidovorax sp004210805--1||s__Acidovorax sp006715665--1||s__Acidovorax sp016783915--1||s__Acidovorax sp018828125--1||s__Acidovorax sp019218755--1:heptad_counter=MCP-36H--69||MCP-40H--1:lbd_counter=UNKNOWN--2:lca_tree=g__Acidovorax:length_avg=132.79310344827587:length_max=157.0:length_min=101.0:length_std=21.29617556266991:length_sum=3851.0:mismatch_avg=3.9655172413793105:mismatch_max=27.0:mismatch_min=0.0:mismatch_std=5.864437365661224:mismatch_sum=115.0:name=N1146297:qcovhsp_avg=99.62758620689655:qcovhsp_max=100.0:qcovhsp_min=96.5:qcovhsp_std=1.0371308471396798:qcovhsp_sum=2889.2:qend_avg=132.6551724137931:qend_max=157.0:qend_min=101.0:qend_std=21.18839955876963:qend_sum=3847.0:qstart_avg=1.0344827586206897:qstart_max=2.0:qstart_min=1.0:qstart_std=0.1856953381770519:qstart_sum=30.0:ref_name_counter=GB_GCA_004210805.1_protein.faa_SDXZ01000105.1_11@PF00015_full_PFAM.313.509--5||RS_GCF_001422405.1_protein.faa_NZ_LMMV01000001.1_132@PF00015_full_PFAM.324.511--1||RS_GCF_001422735.1_protein.faa_NZ_LMLZ01000026.1_115@PF00015_full_PFAM.315.506--1||RS_GCF_002797445.1_protein.faa_NZ_PGEP01000001.1_1718@PF00015_full_PFAM.316.514--2||RS_GCF_013376875.1_protein.faa_NZ_CP035951.1_1639@PF00015_full_PFAM.316.511--20:scovhsp_avg=67.9448275862069:scovhsp_max=80.0:scovhsp_min=51.8:scovhsp_std=10.710795162121535:scovhsp_sum=1970.3999999999999:send_avg=145.55172413793105:send_max=165.0:send_min=107.0:send_std=20.419854146143003:send_sum=4221.0:sstart_avg=14.03448275862069:sstart_max=62.0:sstart_min=7.0:sstart_std=15.571225198653833:sstart_sum=407.0],((9b7d364a-5f4b-4a8c-9543-cf04537786e4_5@MCPsignal.22.170:5e-09[&&NHX:Sample=rhiztom3:Type=capture:besthit=98.6:bitscore=254.0:capture_class=c__Gammaproteobacteria:capture_domain=d__Bacteria:capture_family=f__Burkholderiaceae:capture_genus=g__Acidovorax:capture_order=o__Burkholderiales:capture_phylum=p__Proteobacteria:capture_species=s__Acidovorax sp006715665:evalue=1.95e-87:gapopen=0.0:heptad=MCP-36H:length=148.0:mismatch=2.0:qcovhsp=100.0:qend=148.0:qstart=1.0:ref_name=RS_GCF_013376875.1_protein.faa_NZ_CP035951.1_1639@PF00015_full_PFAM.316.511:scovhsp=75.9:send=162.0:sstart=15.0],13bdda9b-6815-470e-b5b7-2b2b2df10a51_4@MCPsignal.23.103:0.0212324[&&NHX:Sample=rhiztom2:Type=capture:capture_class=c__Gammaproteobacteria:capture_domain=d__Bacteria:capture_family=f__Burkholderiaceae:capture_genus=g__Acidovorax:capture_order=o__Burkholderiales:capture_phylum=p__Proteobacteria:capture_species=s__Acidovorax sp006715665:heptad=MCP-36H])0.83:0.00611057[&&NHX:Sample_counter=rhiztom2--1||rhiztom3--1:Type_counter=capture--2:besthit_avg=98.6:besthit_max=98.6:besthit_min=98.6:besthit_std=0:besthit_sum=98.6:bitscore_avg=254.0:bitscore_max=254.0:bitscore_min=254.0:bitscore_std=0:bitscore_sum=254.0:capture_class_counter=c__Gammaproteobacteria--2:capture_domain_counter=d__Bacteria--2:capture_family_counter=f__Burkholderiaceae--2:capture_genus_counter=g__Acidovorax--2:capture_order_counter=o__Burkholderiales--2:capture_phylum_counter=p__Proteobacteria--2:capture_species_counter=s__Acidovorax sp006715665--2:evalue_avg=1.95e-87:evalue_max=1.95e-87:evalue_min=1.95e-87:evalue_std=0:evalue_sum=1.95e-87:gapopen_avg=0.0:gapopen_max=0.0:gapopen_min=0.0:gapopen_std=0:gapopen_sum=0.0:gtdb_class_counter=:gtdb_domain_counter=:gtdb_family_counter=:gtdb_genus_counter=:gtdb_order_counter=:gtdb_phylum_counter=:gtdb_species_counter=:heptad_counter=MCP-36H--2:lbd_counter=:length_avg=148.0:length_max=148.0:length_min=148.0:length_std=0:length_sum=148.0:mismatch_avg=2.0:mismatch_max=2.0:mismatch_min=2.0:mismatch_std=0:mismatch_sum=2.0:name=N1146300:qcovhsp_avg=100.0:qcovhsp_max=100.0:qcovhsp_min=100.0:qcovhsp_std=0:qcovhsp_sum=100.0:qend_avg=148.0:qend_max=148.0:qend_min=148.0:qend_std=0:qend_sum=148.0:qstart_avg=1.0:qstart_max=1.0:qstart_min=1.0:qstart_std=0:qstart_sum=1.0:ref_name_counter=RS_GCF_013376875.1_protein.faa_NZ_CP035951.1_1639@PF00015_full_PFAM.316.511--1:scovhsp_avg=75.9:scovhsp_max=75.9:scovhsp_min=75.9:scovhsp_std=0:scovhsp_sum=75.9:send_avg=162.0:send_max=162.0:send_min=162.0:send_std=0:send_sum=162.0:sstart_avg=15.0:sstart_max=15.0:sstart_min=15.0:sstart_std=0:sstart_sum=15.0],6f8a929f-337d-4998-82d6-ca4b290075a3_6@MCPsignal.58.174:5e-09[&&NHX:Sample=rhiztom3:Type=capture:besthit=100.0:bitscore=202.0:capture_class=c__Gammaproteobacteria:capture_domain=d__Bacteria:capture_family=f__Burkholderiaceae:capture_genus=g__Acidovorax:capture_order=o__Burkholderiales:capture_phylum=p__Proteobacteria:capture_species=s__Acidovorax sp006715665:evalue=1.88e-67:gapopen=0.0:heptad=MCP-36H:length=116.0:mismatch=0.0:qcovhsp=100.0:qend=116.0:qstart=1.0:ref_name=RS_GCF_013376875.1_protein.faa_NZ_CP035951.1_1639@PF00015_full_PFAM.316.511:scovhsp=59.5:send=122.0:sstart=7.0])0:5e-09[&&NHX:Sample_counter=rhiztom2--1||rhiztom3--2:Type_counter=capture--3:besthit_avg=99.3:besthit_max=100.0:besthit_min=98.6:besthit_std=0.9899494936611706:besthit_sum=198.6:bitscore_avg=228.0:bitscore_max=254.0:bitscore_min=202.0:bitscore_std=36.76955262170047:bitscore_sum=456.0:capture_class_counter=c__Gammaproteobacteria--3:capture_domain_counter=d__Bacteria--3:capture_family_counter=f__Burkholderiaceae--3:capture_genus_counter=g__Acidovorax--3:capture_order_counter=o__Burkholderiales--3:capture_phylum_counter=p__Proteobacteria--3:capture_species_counter=s__Acidovorax sp006715665--3:evalue_avg=9.4e-68:evalue_max=1.88e-67:evalue_min=1.95e-87:evalue_std=1.3293607486307093e-67:evalue_sum=1.88e-67:gapopen_avg=0.0:gapopen_max=0.0:gapopen_min=0.0:gapopen_std=0.0:gapopen_sum=0.0:gtdb_class_counter=:gtdb_domain_counter=:gtdb_family_counter=:gtdb_genus_counter=:gtdb_order_counter=:gtdb_phylum_counter=:gtdb_species_counter=:heptad_counter=MCP-36H--3:lbd_counter=:length_avg=132.0:length_max=148.0:length_min=116.0:length_std=22.627416997969522:length_sum=264.0:mismatch_avg=1.0:mismatch_max=2.0:mismatch_min=0.0:mismatch_std=1.4142135623730951:mismatch_sum=2.0:name=N1146302:qcovhsp_avg=100.0:qcovhsp_max=100.0:qcovhsp_min=100.0:qcovhsp_std=0.0:qcovhsp_sum=200.0:qend_avg=132.0:qend_max=148.0:qend_min=116.0:qend_std=22.627416997969522:qend_sum=264.0:qstart_avg=1.0:qstart_max=1.0:qstart_min=1.0:qstart_std=0.0:qstart_sum=2.0:ref_name_counter=RS_GCF_013376875.1_protein.faa_NZ_CP035951.1_1639@PF00015_full_PFAM.316.511--2:scovhsp_avg=67.7:scovhsp_max=75.9:scovhsp_min=59.5:scovhsp_std=11.596551211459383:scovhsp_sum=135.4:send_avg=142.0:send_max=162.0:send_min=122.0:send_std=28.284271247461902:send_sum=284.0:sstart_avg=11.0:sstart_max=15.0:sstart_min=7.0:sstart_std=5.656854249492381:sstart_sum=22.0])0.425:5e-09[&&NHX:Sample_counter=rhizpot1--2||rhizpot3--8||rhiztom1--19||rhiztom2--9||rhiztom3--22:Type_counter=GTDB--13||capture--60:besthit_avg=96.88064516129032:besthit_max=100.0:besthit_min=80.1:besthit_std=4.587913058958195:besthit_sum=3003.2999999999997:bitscore_avg=220.61290322580646:bitscore_max=269.0:bitscore_min=156.0:bitscore_std=36.13002206785453:bitscore_sum=6839.0:capture_class_counter=c__Actinomycetia--1||c__Alphaproteobacteria--4||c__Gammaproteobacteria--55:capture_domain_counter=d__Bacteria--60:capture_family_counter=f__Burkholderiaceae--47||f__Halomonadaceae--1||f__Micromonosporaceae--1||f__Pseudomonadaceae--1||f__Shewanellaceae--1||f__Sphingomonadaceae--1||f__WMHbin7--1||f__Xanthobacteraceae--2||f__Xanthomonadaceae--5:capture_genus_counter=g__Acidovorax--42||g__Actinoplanes--1||g__Bradyrhizobium--2||g__Halomonas--1||g__Massilia--2||g__Pseudomonas_E--1||g__Rhodoferax--2||g__Shewanella--1||g__Sphingomonas--1||g__Variovorax--1||g__WMHbin7--1||g__Xanthomonas--5:capture_order_counter=o__Burkholderiales--47||o__Enterobacterales--1||o__Mycobacteriales--1||o__Pseudomonadales--2||o__Rhizobiales--2||o__Rhodospirillales--1||o__Sphingomonadales--1||o__Xanthomonadales--5:capture_phylum_counter=p__Actinobacteriota--1||p__Proteobacteria--59:capture_species_counter=s__Acidovorax sp004210805--2||s__Acidovorax sp006715665--40||s__Actinoplanes auranticolor--1||s__Bradyrhizobium betae--1||s__Bradyrhizobium cosmicum--1||s__Halomonas halophila--1||s__Massilia aurea_A--1||s__Massilia sp006715485--1||s__Pseudomonas_E cyclaminis--1||s__Rhodoferax sp018619435--2||s__Shewanella sp002783505--1||s__Sphingomonas sp001421995--1||s__Variovorax sp001984055--1||s__WMHbin7 sp902725215--1||s__Xanthomonas pisi--5:evalue_avg=5.2587912859100194e-51:evalue_max=1.63e-49:evalue_min=4.41e-93:evalue_std=2.927552962617909e-50:evalue_sum=1.6302252986321061e-49:gapopen_avg=0.3870967741935484:gapopen_max=3.0:gapopen_min=0.0:gapopen_std=0.843698972969179:gapopen_sum=12.0:gtdb_class_counter=c__Gammaproteobacteria--13:gtdb_domain_counter=d__Bacteria--13:gtdb_family_counter=f__Burkholderiaceae--13:gtdb_genus_counter=g__Acidovorax--13:gtdb_order_counter=o__Burkholderiales--13:gtdb_phylum_counter=p__Proteobacteria--13:gtdb_species_counter=s__Acidovorax delafieldii--1||s__Acidovorax radicis--1||s__Acidovorax sp000302535--1||s__Acidovorax sp001411535--1||s__Acidovorax sp001464865--1||s__Acidovorax sp001714725--1||s__Acidovorax sp002797445--1||s__Acidovorax sp003058055--1||s__Acidovorax sp004210805--1||s__Acidovorax sp006715665--1||s__Acidovorax sp016783915--1||s__Acidovorax sp018828125--1||s__Acidovorax sp019218755--1:heptad_counter=MCP-36H--72||MCP-40H--1:lbd_counter=UNKNOWN--2:lca_tree=g__Acidovorax:length_avg=132.74193548387098:length_max=157.0:length_min=101.0:length_std=20.98565818511217:length_sum=4115.0:mismatch_avg=3.774193548387097:mismatch_max=27.0:mismatch_min=0.0:mismatch_std=5.719613491716347:mismatch_sum=117.0:name=N1146303:qcovhsp_avg=99.6516129032258:qcovhsp_max=100.0:qcovhsp_min=96.5:qcovhsp_std=1.0062706619798127:qcovhsp_sum=3089.2:qend_avg=132.61290322580646:qend_max=157.0:qend_min=101.0:qend_std=20.883290640054533:qend_sum=4111.0:qstart_avg=1.032258064516129:qstart_max=2.0:qstart_min=1.0:qstart_std=0.17960530202677494:qstart_sum=32.0:ref_name_counter=GB_GCA_004210805.1_protein.faa_SDXZ01000105.1_11@PF00015_full_PFAM.313.509--5||RS_GCF_001422405.1_protein.faa_NZ_LMMV01000001.1_132@PF00015_full_PFAM.324.511--1||RS_GCF_001422735.1_protein.faa_NZ_LMLZ01000026.1_115@PF00015_full_PFAM.315.506--1||RS_GCF_002797445.1_protein.faa_NZ_PGEP01000001.1_1718@PF00015_full_PFAM.316.514--2||RS_GCF_013376875.1_protein.faa_NZ_CP035951.1_1639@PF00015_full_PFAM.316.511--22:scovhsp_avg=67.92903225806451:scovhsp_max=80.0:scovhsp_min=51.8:scovhsp_std=10.562171290297815:scovhsp_sum=2105.7999999999997:send_avg=145.32258064516128:send_max=165.0:send_min=107.0:send_std=20.41141363187795:send_sum=4505.0:sstart_avg=13.838709677419354:sstart_max=62.0:sstart_min=7.0:sstart_std=15.097674819197707:sstart_sum=429.0],(38305b66-5e7b-4bbc-a071-4c107af0d924_4@MCPsignal.178.301:5e-09[&&NHX:Sample=rhiztom2:Type=capture:besthit=100.0:bitscore=209.0:capture_class=c__Gammaproteobacteria:capture_domain=d__Bacteria:capture_family=f__Burkholderiaceae:capture_genus=g__Acidovorax:capture_order=o__Burkholderiales:capture_phylum=p__Proteobacteria:capture_species=s__Acidovorax sp006715665:evalue=4.73e-70:gapopen=0.0:heptad=MCP-36H:length=123.0:mismatch=0.0:qcovhsp=100.0:qend=123.0:qstart=1.0:ref_name=GB_GCA_004210805.1_protein.faa_SDXZ01000105.1_11@PF00015_full_PFAM.313.509:scovhsp=62.8:send=165.0:sstart=43.0],1cca0e97-dafd-422c-a15a-5596c8abe568_4@MCPsignal.26.138:0.022326[&&NHX:Sample=rhiztom3:Type=capture:besthit=97.3:bitscore=188.0:capture_class=c__Gammaproteobacteria:capture_domain=d__Bacteria:capture_family=f__Burkholderiaceae:capture_genus=g__Acidovorax:capture_order=o__Burkholderiales:capture_phylum=p__Proteobacteria:capture_species=s__Acidovorax sp006715665:evalue=7e-62:gapopen=0.0:heptad=MCP-36H:length=112.0:mismatch=3.0:qcovhsp=100.0:qend=112.0:qstart=1.0:ref_name=GB_GCA_004210805.1_protein.faa_SDXZ01000105.1_11@PF00015_full_PFAM.313.509:scovhsp=57.1:send=165.0:sstart=54.0])0:5e-09[&&NHX:Sample_counter=rhiztom2--1||rhiztom3--1:Type_counter=capture--2:besthit_avg=98.65:besthit_max=100.0:besthit_min=97.3:besthit_std=1.9091883092036803:besthit_sum=197.3:bitscore_avg=198.5:bitscore_max=209.0:bitscore_min=188.0:bitscore_std=14.849242404917497:bitscore_sum=397.0:capture_class_counter=c__Gammaproteobacteria--2:capture_domain_counter=d__Bacteria--2:capture_family_counter=f__Burkholderiaceae--2:capture_genus_counter=g__Acidovorax--2:capture_order_counter=o__Burkholderiales--2:capture_phylum_counter=p__Proteobacteria--2:capture_species_counter=s__Acidovorax sp006715665--2:evalue_avg=3.50000002365e-62:evalue_max=7e-62:evalue_min=4.73e-70:evalue_std=4.949747434859682e-62:evalue_sum=7.0000000473e-62:gapopen_avg=0.0:gapopen_max=0.0:gapopen_min=0.0:gapopen_std=0.0:gapopen_sum=0.0:gtdb_class_counter=:gtdb_domain_counter=:gtdb_family_counter=:gtdb_genus_counter=:gtdb_order_counter=:gtdb_phylum_counter=:gtdb_species_counter=:heptad_counter=MCP-36H--2:lbd_counter=:length_avg=117.5:length_max=123.0:length_min=112.0:length_std=7.7781745930520225:length_sum=235.0:mismatch_avg=1.5:mismatch_max=3.0:mismatch_min=0.0:mismatch_std=2.1213203435596424:mismatch_sum=3.0:name=N1146306:qcovhsp_avg=100.0:qcovhsp_max=100.0:qcovhsp_min=100.0:qcovhsp_std=0.0:qcovhsp_sum=200.0:qend_avg=117.5:qend_max=123.0:qend_min=112.0:qend_std=7.7781745930520225:qend_sum=235.0:qstart_avg=1.0:qstart_max=1.0:qstart_min=1.0:qstart_std=0.0:qstart_sum=2.0:ref_name_counter=GB_GCA_004210805.1_protein.faa_SDXZ01000105.1_11@PF00015_full_PFAM.313.509--2:scovhsp_avg=59.95:scovhsp_max=62.8:scovhsp_min=57.1:scovhsp_std=4.030508652763318:scovhsp_sum=119.9:send_avg=165.0:send_max=165.0:send_min=165.0:send_std=0.0:send_sum=330.0:sstart_avg=48.5:sstart_max=54.0:sstart_min=43.0:sstart_std=7.7781745930520225:sstart_sum=97.0])0:5e-09[&&NHX:Sample_counter=rhizpot1--2||rhizpot3--8||rhiztom1--19||rhiztom2--10||rhiztom3--23:Type_counter=GTDB--13||capture--62:besthit_avg=96.9878787878788:besthit_max=100.0:besthit_min=80.1:besthit_std=4.4756115207699265:besthit_sum=3200.6000000000004:bitscore_avg=219.27272727272728:bitscore_max=269.0:bitscore_min=156.0:bitscore_std=35.487914075844834:bitscore_sum=7236.0:capture_class_counter=c__Actinomycetia--1||c__Alphaproteobacteria--4||c__Gammaproteobacteria--57:capture_domain_counter=d__Bacteria--62:capture_family_counter=f__Burkholderiaceae--49||f__Halomonadaceae--1||f__Micromonosporaceae--1||f__Pseudomonadaceae--1||f__Shewanellaceae--1||f__Sphingomonadaceae--1||f__WMHbin7--1||f__Xanthobacteraceae--2||f__Xanthomonadaceae--5:capture_genus_counter=g__Acidovorax--44||g__Actinoplanes--1||g__Bradyrhizobium--2||g__Halomonas--1||g__Massilia--2||g__Pseudomonas_E--1||g__Rhodoferax--2||g__Shewanella--1||g__Sphingomonas--1||g__Variovorax--1||g__WMHbin7--1||g__Xanthomonas--5:capture_order_counter=o__Burkholderiales--49||o__Enterobacterales--1||o__Mycobacteriales--1||o__Pseudomonadales--2||o__Rhizobiales--2||o__Rhodospirillales--1||o__Sphingomonadales--1||o__Xanthomonadales--5:capture_phylum_counter=p__Actinobacteriota--1||p__Proteobacteria--61:capture_species_counter=s__Acidovorax sp004210805--2||s__Acidovorax sp006715665--42||s__Actinoplanes auranticolor--1||s__Bradyrhizobium betae--1||s__Bradyrhizobium cosmicum--1||s__Halomonas halophila--1||s__Massilia aurea_A--1||s__Massilia sp006715485--1||s__Pseudomonas_E cyclaminis--1||s__Rhodoferax sp018619435--2||s__Shewanella sp002783505--1||s__Sphingomonas sp001421995--1||s__Variovorax sp001984055--1||s__WMHbin7 sp902725215--1||s__Xanthomonas pisi--5:evalue_avg=4.9400766625236554e-51:evalue_max=1.63e-49:evalue_min=4.41e-93:evalue_std=2.8374535630014713e-50:evalue_sum=1.6302252986328063e-49:gapopen_avg=0.36363636363636365:gapopen_max=3.0:gapopen_min=0.0:gapopen_std=0.8222751143238883:gapopen_sum=12.0:gtdb_class_counter=c__Gammaproteobacteria--13:gtdb_domain_counter=d__Bacteria--13:gtdb_family_counter=f__Burkholderiaceae--13:gtdb_genus_counter=g__Acidovorax--13:gtdb_order_counter=o__Burkholderiales--13:gtdb_phylum_counter=p__Proteobacteria--13:gtdb_species_counter=s__Acidovorax delafieldii--1||s__Acidovorax radicis--1||s__Acidovorax sp000302535--1||s__Acidovorax sp001411535--1||s__Acidovorax sp001464865--1||s__Acidovorax sp001714725--1||s__Acidovorax sp002797445--1||s__Acidovorax sp003058055--1||s__Acidovorax sp004210805--1||s__Acidovorax sp006715665--1||s__Acidovorax sp016783915--1||s__Acidovorax sp018828125--1||s__Acidovorax sp019218755--1:heptad_counter=MCP-36H--74||MCP-40H--1:lbd_counter=UNKNOWN--2:lca_tree=g__Acidovorax:length_avg=131.8181818181818:length_max=157.0:length_min=101.0:length_std=20.697908326468863:length_sum=4350.0:mismatch_avg=3.6363636363636362:mismatch_max=27.0:mismatch_min=0.0:mismatch_std=5.577959874688627:mismatch_sum=120.0:name=N1146307:qcovhsp_avg=99.67272727272727:qcovhsp_max=100.0:qcovhsp_min=96.5:qcovhsp_std=0.9779675120091946:qcovhsp_sum=3289.2:qend_avg=131.6969696969697:qend_max=157.0:qend_min=101.0:qend_std=20.595031027660607:qend_sum=4346.0:qstart_avg=1.0303030303030303:qstart_max=2.0:qstart_min=1.0:qstart_std=0.17407765595569785:qstart_sum=34.0:ref_name_counter=GB_GCA_004210805.1_protein.faa_SDXZ01000105.1_11@PF00015_full_PFAM.313.509--7||RS_GCF_001422405.1_protein.faa_NZ_LMMV01000001.1_132@PF00015_full_PFAM.324.511--1||RS_GCF_001422735.1_protein.faa_NZ_LMLZ01000026.1_115@PF00015_full_PFAM.315.506--1||RS_GCF_002797445.1_protein.faa_NZ_PGEP01000001.1_1718@PF00015_full_PFAM.316.514--2||RS_GCF_013376875.1_protein.faa_NZ_CP035951.1_1639@PF00015_full_PFAM.316.511--22:scovhsp_avg=67.44545454545454:scovhsp_max=80.0:scovhsp_min=51.8:scovhsp_std=10.432284352824258:scovhsp_sum=2225.7:send_avg=146.5151515151515:send_max=165.0:send_min=107.0:send_std=20.330274856911693:send_sum=4835.0:sstart_avg=15.93939393939394:sstart_max=62.0:sstart_min=7.0:sstart_std=16.91511785714815:sstart_sum=526.0],(f304c43f-b884-45c4-acd1-840020e73951_1@MCPsignal.305.383:0[&&NHX:Sample=rhiztom2:Type=capture:capture_class=c__Gammaproteobacteria:capture_domain=d__Bacteria:capture_family=f__Burkholderiaceae:capture_genus=g__Acidovorax:capture_order=o__Burkholderiales:capture_phylum=p__Proteobacteria:capture_species=s__Acidovorax sp006715665:heptad=MCP-36H],11747d4d-1aaa-46ef-9d2e-8a4b93b6635c_2@MCPsignal.523.601:0[&&NHX:Sample=rhiztom3:Type=capture:capture_class=c__Gammaproteobacteria:capture_domain=d__Bacteria:capture_family=f__Burkholderiaceae:capture_genus=g__Acidovorax:capture_order=o__Burkholderiales:capture_phylum=p__Proteobacteria:capture_species=s__Acidovorax sp006715665:heptad=MCP-36H]):5e-09[&&NHX:Sample_counter=rhiztom2--1||rhiztom3--1:Type_counter=capture--2:capture_class_counter=c__Gammaproteobacteria--2:capture_domain_counter=d__Bacteria--2:capture_family_counter=f__Burkholderiaceae--2:capture_genus_counter=g__Acidovorax--2:capture_order_counter=o__Burkholderiales--2:capture_phylum_counter=p__Proteobacteria--2:capture_species_counter=s__Acidovorax sp006715665--2:gtdb_class_counter=:gtdb_domain_counter=:gtdb_family_counter=:gtdb_genus_counter=:gtdb_order_counter=:gtdb_phylum_counter=:gtdb_species_counter=:heptad_counter=MCP-36H--2:lbd_counter=:name=N1146310:ref_name_counter=])0.016:5e-09[&&NHX:Sample_counter=rhizpot1--2||rhizpot3--8||rhiztom1--19||rhiztom2--11||rhiztom3--24:Type_counter=GTDB--13||capture--64:besthit_avg=96.9878787878788:besthit_max=100.0:besthit_min=80.1:besthit_std=4.475611520769926:besthit_sum=3200.6000000000004:bitscore_avg=219.27272727272728:bitscore_max=269.0:bitscore_min=156.0:bitscore_std=35.48791407584483:bitscore_sum=7236.0:capture_class_counter=c__Actinomycetia--1||c__Alphaproteobacteria--4||c__Gammaproteobacteria--59:capture_domain_counter=d__Bacteria--64:capture_family_counter=f__Burkholderiaceae--51||f__Halomonadaceae--1||f__Micromonosporaceae--1||f__Pseudomonadaceae--1||f__Shewanellaceae--1||f__Sphingomonadaceae--1||f__WMHbin7--1||f__Xanthobacteraceae--2||f__Xanthomonadaceae--5:capture_genus_counter=g__Acidovorax--46||g__Actinoplanes--1||g__Bradyrhizobium--2||g__Halomonas--1||g__Massilia--2||g__Pseudomonas_E--1||g__Rhodoferax--2||g__Shewanella--1||g__Sphingomonas--1||g__Variovorax--1||g__WMHbin7--1||g__Xanthomonas--5:capture_order_counter=o__Burkholderiales--51||o__Enterobacterales--1||o__Mycobacteriales--1||o__Pseudomonadales--2||o__Rhizobiales--2||o__Rhodospirillales--1||o__Sphingomonadales--1||o__Xanthomonadales--5:capture_phylum_counter=p__Actinobacteriota--1||p__Proteobacteria--63:capture_species_counter=s__Acidovorax sp004210805--2||s__Acidovorax sp006715665--44||s__Actinoplanes auranticolor--1||s__Bradyrhizobium betae--1||s__Bradyrhizobium cosmicum--1||s__Halomonas halophila--1||s__Massilia aurea_A--1||s__Massilia sp006715485--1||s__Pseudomonas_E cyclaminis--1||s__Rhodoferax sp018619435--2||s__Shewanella sp002783505--1||s__Sphingomonas sp001421995--1||s__Variovorax sp001984055--1||s__WMHbin7 sp902725215--1||s__Xanthomonas pisi--5:evalue_avg=4.940076662523655e-51:evalue_max=1.63e-49:evalue_min=4.41e-93:evalue_std=2.8374535630014713e-50:evalue_sum=1.6302252986328061e-49:gapopen_avg=0.36363636363636365:gapopen_max=3.0:gapopen_min=0.0:gapopen_std=0.8222751143238883:gapopen_sum=12.0:gtdb_class_counter=c__Gammaproteobacteria--13:gtdb_domain_counter=d__Bacteria--13:gtdb_family_counter=f__Burkholderiaceae--13:gtdb_genus_counter=g__Acidovorax--13:gtdb_order_counter=o__Burkholderiales--13:gtdb_phylum_counter=p__Proteobacteria--13:gtdb_species_counter=s__Acidovorax delafieldii--1||s__Acidovorax radicis--1||s__Acidovorax sp000302535--1||s__Acidovorax sp001411535--1||s__Acidovorax sp001464865--1||s__Acidovorax sp001714725--1||s__Acidovorax sp002797445--1||s__Acidovorax sp003058055--1||s__Acidovorax sp004210805--1||s__Acidovorax sp006715665--1||s__Acidovorax sp016783915--1||s__Acidovorax sp018828125--1||s__Acidovorax sp019218755--1:heptad_counter=MCP-36H--76||MCP-40H--1:lbd_counter=UNKNOWN--2:lca_tree=g__Acidovorax:length_avg=131.8181818181818:length_max=157.0:length_min=101.0:length_std=20.697908326468863:length_sum=4350.0:mismatch_avg=3.6363636363636362:mismatch_max=27.0:mismatch_min=0.0:mismatch_std=5.577959874688626:mismatch_sum=120.0:name=N1146311:qcovhsp_avg=99.67272727272727:qcovhsp_max=100.0:qcovhsp_min=96.5:qcovhsp_std=0.9779675120091946:qcovhsp_sum=3289.2:qend_avg=131.6969696969697:qend_max=157.0:qend_min=101.0:qend_std=20.595031027660607:qend_sum=4346.0:qstart_avg=1.0303030303030303:qstart_max=2.0:qstart_min=1.0:qstart_std=0.17407765595569785:qstart_sum=34.0:ref_name_counter=GB_GCA_004210805.1_protein.faa_SDXZ01000105.1_11@PF00015_full_PFAM.313.509--7||RS_GCF_001422405.1_protein.faa_NZ_LMMV01000001.1_132@PF00015_full_PFAM.324.511--1||RS_GCF_001422735.1_protein.faa_NZ_LMLZ01000026.1_115@PF00015_full_PFAM.315.506--1||RS_GCF_002797445.1_protein.faa_NZ_PGEP01000001.1_1718@PF00015_full_PFAM.316.514--2||RS_GCF_013376875.1_protein.faa_NZ_CP035951.1_1639@PF00015_full_PFAM.316.511--22:scovhsp_avg=67.44545454545455:scovhsp_max=80.0:scovhsp_min=51.8:scovhsp_std=10.432284352824256:scovhsp_sum=2225.7000000000003:send_avg=146.5151515151515:send_max=165.0:send_min=107.0:send_std=20.330274856911693:send_sum=4835.0:sstart_avg=15.93939393939394:sstart_max=62.0:sstart_min=7.0:sstart_std=16.91511785714815:sstart_sum=526.0],7677f97e-1481-4fad-8240-611e5b5f540d_6@MCPsignal.81.237:0.00936424[&&NHX:Sample=rhiztom3:Type=capture:besthit=98.1:bitscore=263.0:capture_class=c__Gammaproteobacteria:capture_domain=d__Bacteria:capture_family=f__Burkholderiaceae:capture_genus=g__Acidovorax:capture_order=o__Burkholderiales:capture_phylum=p__Proteobacteria:capture_species=s__Acidovorax sp006715665:evalue=1.21e-90:gapopen=0.0:heptad=MCP-36H:length=156.0:mismatch=3.0:qcovhsp=100.0:qend=156.0:qstart=1.0:ref_name=RS_GCF_013376875.1_protein.faa_NZ_CP035951.1_1639@PF00015_full_PFAM.316.511:scovhsp=80.0:send=162.0:sstart=7.0])0:5e-09[&&NHX:Sample_counter=rhizpot1--2||rhizpot3--8||rhiztom1--19||rhiztom2--11||rhiztom3--25:Type_counter=GTDB--13||capture--65:besthit_avg=97.02058823529411:besthit_max=100.0:besthit_min=80.1:besthit_std=4.41140254009612:besthit_sum=3298.7:bitscore_avg=220.55882352941177:bitscore_max=269.0:bitscore_min=156.0:bitscore_std=35.741658214292585:bitscore_sum=7499.0:capture_class_counter=c__Actinomycetia--1||c__Alphaproteobacteria--4||c__Gammaproteobacteria--60:capture_domain_counter=d__Bacteria--65:capture_family_counter=f__Burkholderiaceae--52||f__Halomonadaceae--1||f__Micromonosporaceae--1||f__Pseudomonadaceae--1||f__Shewanellaceae--1||f__Sphingomonadaceae--1||f__WMHbin7--1||f__Xanthobacteraceae--2||f__Xanthomonadaceae--5:capture_genus_counter=g__Acidovorax--47||g__Actinoplanes--1||g__Bradyrhizobium--2||g__Halomonas--1||g__Massilia--2||g__Pseudomonas_E--1||g__Rhodoferax--2||g__Shewanella--1||g__Sphingomonas--1||g__Variovorax--1||g__WMHbin7--1||g__Xanthomonas--5:capture_order_counter=o__Burkholderiales--52||o__Enterobacterales--1||o__Mycobacteriales--1||o__Pseudomonadales--2||o__Rhizobiales--2||o__Rhodospirillales--1||o__Sphingomonadales--1||o__Xanthomonadales--5:capture_phylum_counter=p__Actinobacteriota--1||p__Proteobacteria--64:capture_species_counter=s__Acidovorax sp004210805--2||s__Acidovorax sp006715665--45||s__Actinoplanes auranticolor--1||s__Bradyrhizobium betae--1||s__Bradyrhizobium cosmicum--1||s__Halomonas halophila--1||s__Massilia aurea_A--1||s__Massilia sp006715485--1||s__Pseudomonas_E cyclaminis--1||s__Rhodoferax sp018619435--2||s__Shewanella sp002783505--1||s__Sphingomonas sp001421995--1||s__Variovorax sp001984055--1||s__WMHbin7 sp902725215--1||s__Xanthomonas pisi--5:evalue_avg=4.7947802900964884e-51:evalue_max=1.63e-49:evalue_min=4.41e-93:evalue_std=2.795415255823538e-50:evalue_sum=1.6302252986328061e-49:gapopen_avg=0.35294117647058826:gapopen_max=3.0:gapopen_min=0.0:gapopen_std=0.8121185516225344:gapopen_sum=12.0:gtdb_class_counter=c__Gammaproteobacteria--13:gtdb_domain_counter=d__Bacteria--13:gtdb_family_counter=f__Burkholderiaceae--13:gtdb_genus_counter=g__Acidovorax--13:gtdb_order_counter=o__Burkholderiales--13:gtdb_phylum_counter=p__Proteobacteria--13:gtdb_species_counter=s__Acidovorax delafieldii--1||s__Acidovorax radicis--1||s__Acidovorax sp000302535--1||s__Acidovorax sp001411535--1||s__Acidovorax sp001464865--1||s__Acidovorax sp001714725--1||s__Acidovorax sp002797445--1||s__Acidovorax sp003058055--1||s__Acidovorax sp004210805--1||s__Acidovorax sp006715665--1||s__Acidovorax sp016783915--1||s__Acidovorax sp018828125--1||s__Acidovorax sp019218755--1:heptad_counter=MCP-36H--77||MCP-40H--1:lbd_counter=UNKNOWN--2:lca_tree=g__Acidovorax:length_avg=132.52941176470588:length_max=157.0:length_min=101.0:length_std=20.79952693826509:length_sum=4506.0:mismatch_avg=3.6176470588235294:mismatch_max=27.0:mismatch_min=0.0:mismatch_std=5.493879271281389:mismatch_sum=123.0:name=N1146313:qcovhsp_avg=99.68235294117646:qcovhsp_max=100.0:qcovhsp_min=96.5:qcovhsp_std=0.9646700136803866:qcovhsp_sum=3389.2:qend_avg=132.41176470588235:qend_max=157.0:qend_min=101.0:qend_std=20.70443906005289:qend_sum=4502.0:qstart_avg=1.0294117647058822:qstart_max=2.0:qstart_min=1.0:qstart_std=0.17149858514250882:qstart_sum=35.0:ref_name_counter=GB_GCA_004210805.1_protein.faa_SDXZ01000105.1_11@PF00015_full_PFAM.313.509--7||RS_GCF_001422405.1_protein.faa_NZ_LMMV01000001.1_132@PF00015_full_PFAM.324.511--1||RS_GCF_001422735.1_protein.faa_NZ_LMLZ01000026.1_115@PF00015_full_PFAM.315.506--1||RS_GCF_002797445.1_protein.faa_NZ_PGEP01000001.1_1718@PF00015_full_PFAM.316.514--2||RS_GCF_013376875.1_protein.faa_NZ_CP035951.1_1639@PF00015_full_PFAM.316.511--23:scovhsp_avg=67.81470588235294:scovhsp_max=80.0:scovhsp_min=51.8:scovhsp_std=10.49620804120263:scovhsp_sum=2305.7:send_avg=146.97058823529412:send_max=165.0:send_min=107.0:send_std=20.195236903361337:send_sum=4997.0:sstart_avg=15.676470588235293:sstart_max=62.0:sstart_min=7.0:sstart_std=16.727260617681427:sstart_sum=533.0])0.43:5e-09[&&NHX:Sample_counter=rhizpot1--2||rhizpot3--8||rhiztom1--19||rhiztom2--11||rhiztom3--27:Type_counter=GTDB--13||capture--67:besthit_avg=97.08888888888889:besthit_max=100.0:besthit_min=80.1:besthit_std=4.294366926752686:besthit_sum=3495.2:bitscore_avg=222.11111111111111:bitscore_max=269.0:bitscore_min=156.0:bitscore_std=35.5831242326855:bitscore_sum=7996.0:capture_class_counter=c__Actinomycetia--1||c__Alphaproteobacteria--4||c__Gammaproteobacteria--62:capture_domain_counter=d__Bacteria--67:capture_family_counter=f__Burkholderiaceae--54||f__Halomonadaceae--1||f__Micromonosporaceae--1||f__Pseudomonadaceae--1||f__Shewanellaceae--1||f__Sphingomonadaceae--1||f__WMHbin7--1||f__Xanthobacteraceae--2||f__Xanthomonadaceae--5:capture_genus_counter=g__Acidovorax--49||g__Actinoplanes--1||g__Bradyrhizobium--2||g__Halomonas--1||g__Massilia--2||g__Pseudomonas_E--1||g__Rhodoferax--2||g__Shewanella--1||g__Sphingomonas--1||g__Variovorax--1||g__WMHbin7--1||g__Xanthomonas--5:capture_order_counter=o__Burkholderiales--54||o__Enterobacterales--1||o__Mycobacteriales--1||o__Pseudomonadales--2||o__Rhizobiales--2||o__Rhodospirillales--1||o__Sphingomonadales--1||o__Xanthomonadales--5:capture_phylum_counter=p__Actinobacteriota--1||p__Proteobacteria--66:capture_species_counter=s__Acidovorax sp004210805--2||s__Acidovorax sp006715665--47||s__Actinoplanes auranticolor--1||s__Bradyrhizobium betae--1||s__Bradyrhizobium cosmicum--1||s__Halomonas halophila--1||s__Massilia aurea_A--1||s__Massilia sp006715485--1||s__Pseudomonas_E cyclaminis--1||s__Rhodoferax sp018619435--2||s__Shewanella sp002783505--1||s__Sphingomonas sp001421995--1||s__Variovorax sp001984055--1||s__WMHbin7 sp902725215--1||s__Xanthomonas pisi--5:evalue_avg=4.5284036073133504e-51:evalue_max=1.63e-49:evalue_min=4.41e-93:evalue_std=2.7166559640192167e-50:evalue_sum=1.6302252986328061e-49:gapopen_avg=0.3333333333333333:gapopen_max=3.0:gapopen_min=0.0:gapopen_std=0.7928249671720918:gapopen_sum=12.0:gtdb_class_counter=c__Gammaproteobacteria--13:gtdb_domain_counter=d__Bacteria--13:gtdb_family_counter=f__Burkholderiaceae--13:gtdb_genus_counter=g__Acidovorax--13:gtdb_order_counter=o__Burkholderiales--13:gtdb_phylum_counter=p__Proteobacteria--13:gtdb_species_counter=s__Acidovorax delafieldii--1||s__Acidovorax radicis--1||s__Acidovorax sp000302535--1||s__Acidovorax sp001411535--1||s__Acidovorax sp001464865--1||s__Acidovorax sp001714725--1||s__Acidovorax sp002797445--1||s__Acidovorax sp003058055--1||s__Acidovorax sp004210805--1||s__Acidovorax sp006715665--1||s__Acidovorax sp016783915--1||s__Acidovorax sp018828125--1||s__Acidovorax sp019218755--1:heptad_counter=MCP-36H--79||MCP-40H--1:lbd_counter=UNKNOWN--2:lca_tree=g__Acidovorax:length_avg=133.30555555555554:length_max=157.0:length_min=101.0:length_std=20.581294481632646:length_sum=4799.0:mismatch_avg=3.5555555555555554:mismatch_max=27.0:mismatch_min=0.0:mismatch_std=5.3422544435549435:mismatch_sum=128.0:name=N1146314:qcovhsp_avg=99.69999999999999:qcovhsp_max=100.0:qcovhsp_min=96.5:qcovhsp_std=0.9396047801374484:qcovhsp_sum=3589.2:qend_avg=133.19444444444446:qend_max=157.0:qend_min=101.0:qend_std=20.495043922783513:qend_sum=4795.0:qstart_avg=1.0277777777777777:qstart_max=2.0:qstart_min=1.0:qstart_std=0.16666666666666663:qstart_sum=37.0:ref_name_counter=GB_GCA_004210805.1_protein.faa_SDXZ01000105.1_11@PF00015_full_PFAM.313.509--7||RS_GCF_001422405.1_protein.faa_NZ_LMMV01000001.1_132@PF00015_full_PFAM.324.511--1||RS_GCF_001422735.1_protein.faa_NZ_LMLZ01000026.1_115@PF00015_full_PFAM.315.506--1||RS_GCF_002797445.1_protein.faa_NZ_PGEP01000001.1_1718@PF00015_full_PFAM.316.514--2||RS_GCF_013376875.1_protein.faa_NZ_CP035951.1_1639@PF00015_full_PFAM.316.511--25:scovhsp_avg=68.22222222222223:scovhsp_max=80.0:scovhsp_min=51.8:scovhsp_std=10.398217185408306:scovhsp_sum=2456.0:send_avg=147.27777777777777:send_max=165.0:send_min=107.0:send_std=19.782548024691014:send_sum=5302.0:sstart_avg=15.194444444444445:sstart_max=62.0:sstart_min=7.0:sstart_std=16.36689942614046:sstart_sum=547.0])0:5e-09[&&NHX:Sample_counter=rhizpot1--2||rhizpot3--8||rhiztom1--19||rhiztom2--11||rhiztom3--28:Type_counter=GTDB--13||capture--68:besthit_avg=97.16756756756756:besthit_max=100.0:besthit_min=80.1:besthit_std=4.261263118297598:besthit_sum=3595.2:bitscore_avg=221.32432432432432:bitscore_max=269.0:bitscore_min=156.0:bitscore_std=35.410335947176385:bitscore_sum=8189.0:capture_class_counter=c__Actinomycetia--1||c__Alphaproteobacteria--4||c__Gammaproteobacteria--63:capture_domain_counter=d__Bacteria--68:capture_family_counter=f__Burkholderiaceae--55||f__Halomonadaceae--1||f__Micromonosporaceae--1||f__Pseudomonadaceae--1||f__Shewanellaceae--1||f__Sphingomonadaceae--1||f__WMHbin7--1||f__Xanthobacteraceae--2||f__Xanthomonadaceae--5:capture_genus_counter=g__Acidovorax--50||g__Actinoplanes--1||g__Bradyrhizobium--2||g__Halomonas--1||g__Massilia--2||g__Pseudomonas_E--1||g__Rhodoferax--2||g__Shewanella--1||g__Sphingomonas--1||g__Variovorax--1||g__WMHbin7--1||g__Xanthomonas--5:capture_order_counter=o__Burkholderiales--55||o__Enterobacterales--1||o__Mycobacteriales--1||o__Pseudomonadales--2||o__Rhizobiales--2||o__Rhodospirillales--1||o__Sphingomonadales--1||o__Xanthomonadales--5:capture_phylum_counter=p__Actinobacteriota--1||p__Proteobacteria--67:capture_species_counter=s__Acidovorax sp004210805--2||s__Acidovorax sp006715665--48||s__Actinoplanes auranticolor--1||s__Bradyrhizobium betae--1||s__Bradyrhizobium cosmicum--1||s__Halomonas halophila--1||s__Massilia aurea_A--1||s__Massilia sp006715485--1||s__Pseudomonas_E cyclaminis--1||s__Rhodoferax sp018619435--2||s__Shewanella sp002783505--1||s__Sphingomonas sp001421995--1||s__Variovorax sp001984055--1||s__WMHbin7 sp902725215--1||s__Xanthomonas pisi--5:evalue_avg=4.406014320629227e-51:evalue_max=1.63e-49:evalue_min=4.41e-93:evalue_std=2.679693230011367e-50:evalue_sum=1.630225298632814e-49:gapopen_avg=0.32432432432432434:gapopen_max=3.0:gapopen_min=0.0:gapopen_std=0.7836543333090897:gapopen_sum=12.0:gtdb_class_counter=c__Gammaproteobacteria--13:gtdb_domain_counter=d__Bacteria--13:gtdb_family_counter=f__Burkholderiaceae--13:gtdb_genus_counter=g__Acidovorax--13:gtdb_order_counter=o__Burkholderiales--13:gtdb_phylum_counter=p__Proteobacteria--13:gtdb_species_counter=s__Acidovorax delafieldii--1||s__Acidovorax radicis--1||s__Acidovorax sp000302535--1||s__Acidovorax sp001411535--1||s__Acidovorax sp001464865--1||s__Acidovorax sp001714725--1||s__Acidovorax sp002797445--1||s__Acidovorax sp003058055--1||s__Acidovorax sp004210805--1||s__Acidovorax sp006715665--1||s__Acidovorax sp016783915--1||s__Acidovorax sp018828125--1||s__Acidovorax sp019218755--1:heptad_counter=MCP-36H--80||MCP-40H--1:lbd_counter=UNKNOWN--2:lca_tree=g__Acidovorax:length_avg=132.75675675675674:length_max=157.0:length_min=101.0:length_std=20.566160725010565:length_sum=4912.0:mismatch_avg=3.4594594594594597:mismatch_max=27.0:mismatch_min=0.0:mismatch_std=5.299866846307423:mismatch_sum=128.0:name=N1146315:qcovhsp_avg=99.7081081081081:qcovhsp_max=100.0:qcovhsp_min=96.5:qcovhsp_std=0.9277746309130066:qcovhsp_sum=3689.2:qend_avg=132.64864864864865:qend_max=157.0:qend_min=101.0:qend_std=20.479279794487425:qend_sum=4908.0:qstart_avg=1.027027027027027:qstart_max=2.0:qstart_min=1.0:qstart_std=0.16439898730535726:qstart_sum=38.0:ref_name_counter=GB_GCA_004210805.1_protein.faa_SDXZ01000105.1_11@PF00015_full_PFAM.313.509--8||RS_GCF_001422405.1_protein.faa_NZ_LMMV01000001.1_132@PF00015_full_PFAM.324.511--1||RS_GCF_001422735.1_protein.faa_NZ_LMLZ01000026.1_115@PF00015_full_PFAM.315.506--1||RS_GCF_002797445.1_protein.faa_NZ_PGEP01000001.1_1718@PF00015_full_PFAM.316.514--2||RS_GCF_013376875.1_protein.faa_NZ_CP035951.1_1639@PF00015_full_PFAM.316.511--25:scovhsp_avg=67.93783783783783:scovhsp_max=80.0:scovhsp_min=51.8:scovhsp_std=10.397685408871622:scovhsp_sum=2513.7:send_avg=147.75675675675674:send_max=165.0:send_min=107.0:send_std=19.72224548490782:send_sum=5467.0:sstart_avg=16.216216216216218:sstart_max=62.0:sstart_min=7.0:sstart_std=17.293439885201064:sstart_sum=600.0])0:6e-09[&&NHX:Sample_counter=rhizpot1--2||rhizpot3--8||rhiztom1--20||rhiztom2--11||rhiztom3--28:Type_counter=GTDB--13||capture--69:besthit_avg=97.2078947368421:besthit_max=100.0:besthit_min=80.1:besthit_std=4.210628866105355:besthit_sum=3693.9:bitscore_avg=222.47368421052633:bitscore_max=269.0:bitscore_min=156.0:bitscore_std=35.639893258329906:bitscore_sum=8454.0:capture_class_counter=c__Actinomycetia--1||c__Alphaproteobacteria--4||c__Gammaproteobacteria--64:capture_domain_counter=d__Bacteria--69:capture_family_counter=f__Burkholderiaceae--56||f__Halomonadaceae--1||f__Micromonosporaceae--1||f__Pseudomonadaceae--1||f__Shewanellaceae--1||f__Sphingomonadaceae--1||f__WMHbin7--1||f__Xanthobacteraceae--2||f__Xanthomonadaceae--5:capture_genus_counter=g__Acidovorax--51||g__Actinoplanes--1||g__Bradyrhizobium--2||g__Halomonas--1||g__Massilia--2||g__Pseudomonas_E--1||g__Rhodoferax--2||g__Shewanella--1||g__Sphingomonas--1||g__Variovorax--1||g__WMHbin7--1||g__Xanthomonas--5:capture_order_counter=o__Burkholderiales--56||o__Enterobacterales--1||o__Mycobacteriales--1||o__Pseudomonadales--2||o__Rhizobiales--2||o__Rhodospirillales--1||o__Sphingomonadales--1||o__Xanthomonadales--5:capture_phylum_counter=p__Actinobacteriota--1||p__Proteobacteria--68:capture_species_counter=s__Acidovorax sp004210805--2||s__Acidovorax sp006715665--49||s__Actinoplanes auranticolor--1||s__Bradyrhizobium betae--1||s__Bradyrhizobium cosmicum--1||s__Halomonas halophila--1||s__Massilia aurea_A--1||s__Massilia sp006715485--1||s__Pseudomonas_E cyclaminis--1||s__Rhodoferax sp018619435--2||s__Shewanella sp002783505--1||s__Sphingomonas sp001421995--1||s__Variovorax sp001984055--1||s__WMHbin7 sp902725215--1||s__Xanthomonas pisi--5:evalue_avg=4.2900665753495107e-51:evalue_max=1.63e-49:evalue_min=4.41e-93:evalue_std=2.64419931169358e-50:evalue_sum=1.6302252986328141e-49:gapopen_avg=0.3157894736842105:gapopen_max=3.0:gapopen_min=0.0:gapopen_std=0.7747802882245632:gapopen_sum=12.0:gtdb_class_counter=c__Gammaproteobacteria--13:gtdb_domain_counter=d__Bacteria--13:gtdb_family_counter=f__Burkholderiaceae--13:gtdb_genus_counter=g__Acidovorax--13:gtdb_order_counter=o__Burkholderiales--13:gtdb_phylum_counter=p__Proteobacteria--13:gtdb_species_counter=s__Acidovorax delafieldii--1||s__Acidovorax radicis--1||s__Acidovorax sp000302535--1||s__Acidovorax sp001411535--1||s__Acidovorax sp001464865--1||s__Acidovorax sp001714725--1||s__Acidovorax sp002797445--1||s__Acidovorax sp003058055--1||s__Acidovorax sp004210805--1||s__Acidovorax sp006715665--1||s__Acidovorax sp016783915--1||s__Acidovorax sp018828125--1||s__Acidovorax sp019218755--1:heptad_counter=MCP-36H--81||MCP-40H--1:lbd_counter=UNKNOWN--2:lca_tree=g__Acidovorax:length_avg=133.3684210526316:length_max=157.0:length_min=101.0:length_std=20.633770603828975:length_sum=5068.0:mismatch_avg=3.4210526315789473:mismatch_max=27.0:mismatch_min=0.0:mismatch_std=5.233114823306651:mismatch_sum=130.0:name=N1146316:qcovhsp_avg=99.71578947368421:qcovhsp_max=100.0:qcovhsp_min=96.5:qcovhsp_std=0.9163754440625285:qcovhsp_sum=3789.2:qend_avg=133.26315789473685:qend_max=157.0:qend_min=101.0:qend_std=20.552745868402894:qend_sum=5064.0:qstart_avg=1.0263157894736843:qstart_max=2.0:qstart_min=1.0:qstart_std=0.16222142113076257:qstart_sum=39.0:ref_name_counter=GB_GCA_004210805.1_protein.faa_SDXZ01000105.1_11@PF00015_full_PFAM.313.509--8||RS_GCF_001422405.1_protein.faa_NZ_LMMV01000001.1_132@PF00015_full_PFAM.324.511--1||RS_GCF_001422735.1_protein.faa_NZ_LMLZ01000026.1_115@PF00015_full_PFAM.315.506--1||RS_GCF_002797445.1_protein.faa_NZ_PGEP01000001.1_1718@PF00015_full_PFAM.316.514--2||RS_GCF_013376875.1_protein.faa_NZ_CP035951.1_1639@PF00015_full_PFAM.316.511--26:scovhsp_avg=68.25526315789475:scovhsp_max=80.0:scovhsp_min=51.8:scovhsp_std=10.44120468788356:scovhsp_sum=2593.7000000000003:send_avg=148.1315789473684:send_max=165.0:send_min=107.0:send_std=19.59063628042686:send_sum=5629.0:sstart_avg=15.973684210526315:sstart_max=62.0:sstart_min=7.0:sstart_std=17.123536579184304:sstart_sum=607.0])0.416:5e-09[&&NHX:Sample_counter=rhizpot1--2||rhizpot3--8||rhiztom1--20||rhiztom2--11||rhiztom3--29:Type_counter=GTDB--13||capture--70:besthit_avg=97.26410256410256:besthit_max=100.0:besthit_min=80.1:besthit_std=4.169657765805322:besthit_sum=3793.2999999999997:bitscore_avg=223.51282051282053:bitscore_max=269.0:bitscore_min=156.0:bitscore_std=35.76154343989894:bitscore_sum=8717.0:capture_class_counter=c__Actinomycetia--1||c__Alphaproteobacteria--4||c__Gammaproteobacteria--65:capture_domain_counter=d__Bacteria--70:capture_family_counter=f__Burkholderiaceae--57||f__Halomonadaceae--1||f__Micromonosporaceae--1||f__Pseudomonadaceae--1||f__Shewanellaceae--1||f__Sphingomonadaceae--1||f__WMHbin7--1||f__Xanthobacteraceae--2||f__Xanthomonadaceae--5:capture_genus_counter=g__Acidovorax--52||g__Actinoplanes--1||g__Bradyrhizobium--2||g__Halomonas--1||g__Massilia--2||g__Pseudomonas_E--1||g__Rhodoferax--2||g__Shewanella--1||g__Sphingomonas--1||g__Variovorax--1||g__WMHbin7--1||g__Xanthomonas--5:capture_order_counter=o__Burkholderiales--57||o__Enterobacterales--1||o__Mycobacteriales--1||o__Pseudomonadales--2||o__Rhizobiales--2||o__Rhodospirillales--1||o__Sphingomonadales--1||o__Xanthomonadales--5:capture_phylum_counter=p__Actinobacteriota--1||p__Proteobacteria--69:capture_species_counter=s__Acidovorax sp004210805--2||s__Acidovorax sp006715665--50||s__Actinoplanes auranticolor--1||s__Bradyrhizobium betae--1||s__Bradyrhizobium cosmicum--1||s__Halomonas halophila--1||s__Massilia aurea_A--1||s__Massilia sp006715485--1||s__Pseudomonas_E cyclaminis--1||s__Rhodoferax sp018619435--2||s__Shewanella sp002783505--1||s__Sphingomonas sp001421995--1||s__Variovorax sp001984055--1||s__WMHbin7 sp902725215--1||s__Xanthomonas pisi--5:evalue_avg=4.180064868289267e-51:evalue_max=1.63e-49:evalue_min=4.41e-93:evalue_std=2.6100794380142013e-50:evalue_sum=1.6302252986328141e-49:gapopen_avg=0.3076923076923077:gapopen_max=3.0:gapopen_min=0.0:gapopen_std=0.7661883152417267:gapopen_sum=12.0:gtdb_class_counter=c__Gammaproteobacteria--13:gtdb_domain_counter=d__Bacteria--13:gtdb_family_counter=f__Burkholderiaceae--13:gtdb_genus_counter=g__Acidovorax--13:gtdb_order_counter=o__Burkholderiales--13:gtdb_phylum_counter=p__Proteobacteria--13:gtdb_species_counter=s__Acidovorax delafieldii--1||s__Acidovorax radicis--1||s__Acidovorax sp000302535--1||s__Acidovorax sp001411535--1||s__Acidovorax sp001464865--1||s__Acidovorax sp001714725--1||s__Acidovorax sp002797445--1||s__Acidovorax sp003058055--1||s__Acidovorax sp004210805--1||s__Acidovorax sp006715665--1||s__Acidovorax sp016783915--1||s__Acidovorax sp018828125--1||s__Acidovorax sp019218755--1:heptad_counter=MCP-36H--82||MCP-40H--1:lbd_counter=UNKNOWN--2:lca_tree=g__Acidovorax:length_avg=133.89743589743588:length_max=157.0:length_min=101.0:length_std=20.62675175564984:length_sum=5222.0:mismatch_avg=3.358974358974359:mismatch_max=27.0:mismatch_min=0.0:mismatch_std=5.178331266909403:mismatch_sum=131.0:name=N1146317:qcovhsp_avg=99.72307692307692:qcovhsp_max=100.0:qcovhsp_min=96.5:qcovhsp_std=0.9053820183714072:qcovhsp_sum=3889.2:qend_avg=133.7948717948718:qend_max=157.0:qend_min=101.0:qend_std=20.55055318397394:qend_sum=5218.0:qstart_avg=1.0256410256410255:qstart_max=2.0:qstart_min=1.0:qstart_std=0.1601281538050872:qstart_sum=40.0:ref_name_counter=GB_GCA_004210805.1_protein.faa_SDXZ01000105.1_11@PF00015_full_PFAM.313.509--8||RS_GCF_001422405.1_protein.faa_NZ_LMMV01000001.1_132@PF00015_full_PFAM.324.511--1||RS_GCF_001422735.1_protein.faa_NZ_LMLZ01000026.1_115@PF00015_full_PFAM.315.506--1||RS_GCF_002797445.1_protein.faa_NZ_PGEP01000001.1_1718@PF00015_full_PFAM.316.514--2||RS_GCF_013376875.1_protein.faa_NZ_CP035951.1_1639@PF00015_full_PFAM.316.511--27:scovhsp_avg=68.53076923076922:scovhsp_max=80.0:scovhsp_min=51.8:scovhsp_std=10.445577100938939:scovhsp_sum=2672.7:send_avg=148.43589743589743:send_max=165.0:send_min=107.0:send_std=19.424340226951383:send_sum=5789.0:sstart_avg=15.743589743589743:sstart_max=62.0:sstart_min=7.0:sstart_std=16.957715133947218:sstart_sum=614.0])0:5e-09[&&NHX:Sample_counter=rhizpot1--2||rhizpot3--8||rhiztom1--20||rhiztom2--11||rhiztom3--30:Type_counter=GTDB--13||capture--71:besthit_avg=97.3:besthit_max=100.0:besthit_min=80.1:besthit_std=4.122110487577314:besthit_sum=3892.0:bitscore_avg=224.625:bitscore_max=269.0:bitscore_min=156.0:bitscore_std=35.99407892902273:bitscore_sum=8985.0:capture_class_counter=c__Actinomycetia--1||c__Alphaproteobacteria--4||c__Gammaproteobacteria--66:capture_domain_counter=d__Bacteria--71:capture_family_counter=f__Burkholderiaceae--58||f__Halomonadaceae--1||f__Micromonosporaceae--1||f__Pseudomonadaceae--1||f__Shewanellaceae--1||f__Sphingomonadaceae--1||f__WMHbin7--1||f__Xanthobacteraceae--2||f__Xanthomonadaceae--5:capture_genus_counter=g__Acidovorax--53||g__Actinoplanes--1||g__Bradyrhizobium--2||g__Halomonas--1||g__Massilia--2||g__Pseudomonas_E--1||g__Rhodoferax--2||g__Shewanella--1||g__Sphingomonas--1||g__Variovorax--1||g__WMHbin7--1||g__Xanthomonas--5:capture_order_counter=o__Burkholderiales--58||o__Enterobacterales--1||o__Mycobacteriales--1||o__Pseudomonadales--2||o__Rhizobiales--2||o__Rhodospirillales--1||o__Sphingomonadales--1||o__Xanthomonadales--5:capture_phylum_counter=p__Actinobacteriota--1||p__Proteobacteria--70:capture_species_counter=s__Acidovorax sp004210805--2||s__Acidovorax sp006715665--51||s__Actinoplanes auranticolor--1||s__Bradyrhizobium betae--1||s__Bradyrhizobium cosmicum--1||s__Halomonas halophila--1||s__Massilia aurea_A--1||s__Massilia sp006715485--1||s__Pseudomonas_E cyclaminis--1||s__Rhodoferax sp018619435--2||s__Shewanella sp002783505--1||s__Sphingomonas sp001421995--1||s__Variovorax sp001984055--1||s__WMHbin7 sp902725215--1||s__Xanthomonas pisi--5:evalue_avg=4.075563246582035e-51:evalue_max=1.63e-49:evalue_min=4.41e-93:evalue_std=2.5772471835112354e-50:evalue_sum=1.630225298632814e-49:gapopen_avg=0.3:gapopen_max=3.0:gapopen_min=0.0:gapopen_std=0.7578647467450734:gapopen_sum=12.0:gtdb_class_counter=c__Gammaproteobacteria--13:gtdb_domain_counter=d__Bacteria--13:gtdb_family_counter=f__Burkholderiaceae--13:gtdb_genus_counter=g__Acidovorax--13:gtdb_order_counter=o__Burkholderiales--13:gtdb_phylum_counter=p__Proteobacteria--13:gtdb_species_counter=s__Acidovorax delafieldii--1||s__Acidovorax radicis--1||s__Acidovorax sp000302535--1||s__Acidovorax sp001411535--1||s__Acidovorax sp001464865--1||s__Acidovorax sp001714725--1||s__Acidovorax sp002797445--1||s__Acidovorax sp003058055--1||s__Acidovorax sp004210805--1||s__Acidovorax sp006715665--1||s__Acidovorax sp016783915--1||s__Acidovorax sp018828125--1||s__Acidovorax sp019218755--1:heptad_counter=MCP-36H--83||MCP-40H--1:lbd_counter=UNKNOWN--2:lca_tree=g__Acidovorax:length_avg=134.45:length_max=157.0:length_min=101.0:length_std=20.658331652548004:length_sum=5378.0:mismatch_avg=3.325:mismatch_max=27.0:mismatch_min=0.0:mismatch_std=5.116025600866159:mismatch_sum=133.0:name=N1146318:qcovhsp_avg=99.72999999999999:qcovhsp_max=100.0:qcovhsp_min=96.5:qcovhsp_std=0.8947711353275678:qcovhsp_sum=3989.2:qend_avg=134.35:qend_max=157.0:qend_min=101.0:qend_std=20.586963761639957:qend_sum=5374.0:qstart_avg=1.025:qstart_max=2.0:qstart_min=1.0:qstart_std=0.15811388300841897:qstart_sum=41.0:ref_name_counter=GB_GCA_004210805.1_protein.faa_SDXZ01000105.1_11@PF00015_full_PFAM.313.509--8||RS_GCF_001422405.1_protein.faa_NZ_LMMV01000001.1_132@PF00015_full_PFAM.324.511--1||RS_GCF_001422735.1_protein.faa_NZ_LMLZ01000026.1_115@PF00015_full_PFAM.315.506--1||RS_GCF_002797445.1_protein.faa_NZ_PGEP01000001.1_1718@PF00015_full_PFAM.316.514--2||RS_GCF_013376875.1_protein.faa_NZ_CP035951.1_1639@PF00015_full_PFAM.316.511--28:scovhsp_avg=68.8175:scovhsp_max=80.0:scovhsp_min=51.8:scovhsp_std=10.469048091814173:scovhsp_sum=2752.7:send_avg=148.775:send_max=165.0:send_min=107.0:send_std=19.293266395432585:send_sum=5951.0:sstart_avg=15.525:sstart_max=62.0:sstart_min=7.0:sstart_std=16.79589006504041:sstart_sum=621.0],((66929f05-1b49-4030-8b4e-021b3baea4e9_1@MCPsignal.296.452:0.00466921[&&NHX:Sample=rhiztom2:Type=capture:besthit=98.1:bitscore=263.0:capture_class=c__Gammaproteobacteria:capture_domain=d__Bacteria:capture_family=f__Burkholderiaceae:capture_genus=g__Acidovorax:capture_order=o__Burkholderiales:capture_phylum=p__Proteobacteria:capture_species=s__Acidovorax sp006715665:evalue=1.71e-90:gapopen=0.0:heptad=MCP-36H:length=156.0:mismatch=3.0:qcovhsp=100.0:qend=156.0:qstart=1.0:ref_name=RS_GCF_013376875.1_protein.faa_NZ_CP035951.1_1639@PF00015_full_PFAM.316.511:scovhsp=80.0:send=162.0:sstart=7.0],4f0a77a3-5eb2-4623-961d-83012c7e922a_2@MCPsignal.144.265:0.0289165[&&NHX:Sample=rhiztom1:Type=capture:besthit=97.5:bitscore=197.0:capture_class=c__Gammaproteobacteria:capture_domain=d__Bacteria:capture_family=f__Burkholderiaceae:capture_genus=g__Acidovorax:capture_order=o__Burkholderiales:capture_phylum=p__Proteobacteria:capture_species=s__Acidovorax sp006715665:evalue=3.21e-65:gapopen=0.0:heptad=MCP-36H:length=119.0:mismatch=3.0:qcovhsp=98.3:qend=120.0:qstart=2.0:ref_name=GB_GCA_004210805.1_protein.faa_SDXZ01000105.1_11@PF00015_full_PFAM.313.509:scovhsp=60.7:send=158.0:sstart=40.0])0.796:0.00468816[&&NHX:Sample_counter=rhiztom1--1||rhiztom2--1:Type_counter=capture--2:besthit_avg=97.8:besthit_max=98.1:besthit_min=97.5:besthit_std=0.42426406871192446:besthit_sum=195.6:bitscore_avg=230.0:bitscore_max=263.0:bitscore_min=197.0:bitscore_std=46.66904755831214:bitscore_sum=460.0:capture_class_counter=c__Gammaproteobacteria--2:capture_domain_counter=d__Bacteria--2:capture_family_counter=f__Burkholderiaceae--2:capture_genus_counter=g__Acidovorax--2:capture_order_counter=o__Burkholderiales--2:capture_phylum_counter=p__Proteobacteria--2:capture_species_counter=s__Acidovorax sp006715665--2:evalue_avg=1.605e-65:evalue_max=3.21e-65:evalue_min=1.71e-90:evalue_std=2.2698127676088177e-65:evalue_sum=3.21e-65:gapopen_avg=0.0:gapopen_max=0.0:gapopen_min=0.0:gapopen_std=0.0:gapopen_sum=0.0:gtdb_class_counter=:gtdb_domain_counter=:gtdb_family_counter=:gtdb_genus_counter=:gtdb_order_counter=:gtdb_phylum_counter=:gtdb_species_counter=:heptad_counter=MCP-36H--2:lbd_counter=:length_avg=137.5:length_max=156.0:length_min=119.0:length_std=26.16295090390226:length_sum=275.0:mismatch_avg=3.0:mismatch_max=3.0:mismatch_min=3.0:mismatch_std=0.0:mismatch_sum=6.0:name=N1146321:qcovhsp_avg=99.15:qcovhsp_max=100.0:qcovhsp_min=98.3:qcovhsp_std=1.2020815280171329:qcovhsp_sum=198.3:qend_avg=138.0:qend_max=156.0:qend_min=120.0:qend_std=25.45584412271571:qend_sum=276.0:qstart_avg=1.5:qstart_max=2.0:qstart_min=1.0:qstart_std=0.7071067811865476:qstart_sum=3.0:ref_name_counter=GB_GCA_004210805.1_protein.faa_SDXZ01000105.1_11@PF00015_full_PFAM.313.509--1||RS_GCF_013376875.1_protein.faa_NZ_CP035951.1_1639@PF00015_full_PFAM.316.511--1:scovhsp_avg=70.35:scovhsp_max=80.0:scovhsp_min=60.7:scovhsp_std=13.647160876900365:scovhsp_sum=140.7:send_avg=160.0:send_max=162.0:send_min=158.0:send_std=2.8284271247461903:send_sum=320.0:sstart_avg=23.5:sstart_max=40.0:sstart_min=7.0:sstart_std=23.33452377915607:sstart_sum=47.0],((((((((10f717e1-a5bc-4b16-a462-50b61df49bbf_5@MCPsignal.286.442:0[&&NHX:Sample=rhiztom1:Type=capture:besthit=99.4:bitscore=267.0:capture_class=c__Gammaproteobacteria:capture_domain=d__Bacteria:capture_family=f__Burkholderiaceae:capture_genus=g__Acidovorax:capture_order=o__Burkholderiales:capture_phylum=p__Proteobacteria:capture_species=s__Acidovorax sp006715665:evalue=2.54e-92:gapopen=0.0:heptad=MCP-36H:length=156.0:mismatch=1.0:qcovhsp=100.0:qend=156.0:qstart=1.0:ref_name=RS_GCF_013376875.1_protein.faa_NZ_CP035951.1_1639@PF00015_full_PFAM.316.511:scovhsp=80.0:send=162.0:sstart=7.0],82d50aa2-9ee2-4329-82f9-96074420b3ad_3@MCPsignal.284.440:0[&&NHX:Sample=rhiztom1:Type=capture:besthit=99.4:bitscore=267.0:capture_class=c__Gammaproteobacteria:capture_domain=d__Bacteria:capture_family=f__Burkholderiaceae:capture_genus=g__Acidovorax:capture_order=o__Burkholderiales:capture_phylum=p__Proteobacteria:capture_species=s__Acidovorax sp006715665:evalue=2.54e-92:gapopen=0.0:heptad=MCP-36H:length=156.0:mismatch=1.0:qcovhsp=100.0:qend=156.0:qstart=1.0:ref_name=RS_GCF_013376875.1_protein.faa_NZ_CP035951.1_1639@PF00015_full_PFAM.316.511:scovhsp=80.0:send=162.0:sstart=7.0])0:0[&&NHX:Sample_counter=rhiztom1--2:Type_counter=capture--2:besthit_avg=99.4:besthit_max=99.4:besthit_min=99.4:besthit_std=0.0:besthit_sum=198.8:bitscore_avg=267.0:bitscore_max=267.0:bitscore_min=267.0:bitscore_std=0.0:bitscore_sum=534.0:capture_class_counter=c__Gammaproteobacteria--2:capture_domain_counter=d__Bacteria--2:capture_family_counter=f__Burkholderiaceae--2:capture_genus_counter=g__Acidovorax--2:capture_order_counter=o__Burkholderiales--2:capture_phylum_counter=p__Proteobacteria--2:capture_species_counter=s__Acidovorax sp006715665--2:evalue_avg=2.54e-92:evalue_max=2.54e-92:evalue_min=2.54e-92:evalue_std=0.0:evalue_sum=5.08e-92:gapopen_avg=0.0:gapopen_max=0.0:gapopen_min=0.0:gapopen_std=0.0:gapopen_sum=0.0:gtdb_class_counter=:gtdb_domain_counter=:gtdb_family_counter=:gtdb_genus_counter=:gtdb_order_counter=:gtdb_phylum_counter=:gtdb_species_counter=:heptad_counter=MCP-36H--2:lbd_counter=:length_avg=156.0:length_max=156.0:length_min=156.0:length_std=0.0:length_sum=312.0:mismatch_avg=1.0:mismatch_max=1.0:mismatch_min=1.0:mismatch_std=0.0:mismatch_sum=2.0:name=N1146324:qcovhsp_avg=100.0:qcovhsp_max=100.0:qcovhsp_min=100.0:qcovhsp_std=0.0:qcovhsp_sum=200.0:qend_avg=156.0:qend_max=156.0:qend_min=156.0:qend_std=0.0:qend_sum=312.0:qstart_avg=1.0:qstart_max=1.0:qstart_min=1.0:qstart_std=0.0:qstart_sum=2.0:ref_name_counter=RS_GCF_013376875.1_protein.faa_NZ_CP035951.1_1639@PF00015_full_PFAM.316.511--2:scovhsp_avg=80.0:scovhsp_max=80.0:scovhsp_min=80.0:scovhsp_std=0.0:scovhsp_sum=160.0:send_avg=162.0:send_max=162.0:send_min=162.0:send_std=0.0:send_sum=324.0:sstart_avg=7.0:sstart_max=7.0:sstart_min=7.0:sstart_std=0.0:sstart_sum=14.0],f5c56492-1c79-4974-811e-197e04ffc763_3@MCPsignal.55.211:0[&&NHX:Sample=rhiztom2:Type=capture:besthit=99.4:bitscore=267.0:capture_class=c__Gammaproteobacteria:capture_domain=d__Bacteria:capture_family=f__Burkholderiaceae:capture_genus=g__Acidovorax:capture_order=o__Burkholderiales:capture_phylum=p__Proteobacteria:capture_species=s__Acidovorax sp006715665:evalue=2.54e-92:gapopen=0.0:heptad=MCP-36H:length=156.0:mismatch=1.0:qcovhsp=100.0:qend=156.0:qstart=1.0:ref_name=RS_GCF_013376875.1_protein.faa_NZ_CP035951.1_1639@PF00015_full_PFAM.316.511:scovhsp=80.0:send=162.0:sstart=7.0])0:0[&&NHX:Sample_counter=rhiztom1--2||rhiztom2--1:Type_counter=capture--3:besthit_avg=99.40000000000002:besthit_max=99.4:besthit_min=99.4:besthit_std=1.7404671430534633e-14:besthit_sum=298.20000000000005:bitscore_avg=267.0:bitscore_max=267.0:bitscore_min=267.0:bitscore_std=0.0:bitscore_sum=801.0:capture_class_counter=c__Gammaproteobacteria--3:capture_domain_counter=d__Bacteria--3:capture_family_counter=f__Burkholderiaceae--3:capture_genus_counter=g__Acidovorax--3:capture_order_counter=o__Burkholderiales--3:capture_phylum_counter=p__Proteobacteria--3:capture_species_counter=s__Acidovorax sp006715665--3:evalue_avg=2.54e-92:evalue_max=2.54e-92:evalue_min=2.54e-92:evalue_std=0.0:evalue_sum=7.62e-92:gapopen_avg=0.0:gapopen_max=0.0:gapopen_min=0.0:gapopen_std=0.0:gapopen_sum=0.0:gtdb_class_counter=:gtdb_domain_counter=:gtdb_family_counter=:gtdb_genus_counter=:gtdb_order_counter=:gtdb_phylum_counter=:gtdb_species_counter=:heptad_counter=MCP-36H--3:lbd_counter=:length_avg=156.0:length_max=156.0:length_min=156.0:length_std=0.0:length_sum=468.0:mismatch_avg=1.0:mismatch_max=1.0:mismatch_min=1.0:mismatch_std=0.0:mismatch_sum=3.0:name=N1146326:qcovhsp_avg=100.0:qcovhsp_max=100.0:qcovhsp_min=100.0:qcovhsp_std=0.0:qcovhsp_sum=300.0:qend_avg=156.0:qend_max=156.0:qend_min=156.0:qend_std=0.0:qend_sum=468.0:qstart_avg=1.0:qstart_max=1.0:qstart_min=1.0:qstart_std=0.0:qstart_sum=3.0:ref_name_counter=RS_GCF_013376875.1_protein.faa_NZ_CP035951.1_1639@PF00015_full_PFAM.316.511--3:scovhsp_avg=80.0:scovhsp_max=80.0:scovhsp_min=80.0:scovhsp_std=0.0:scovhsp_sum=240.0:send_avg=162.0:send_max=162.0:send_min=162.0:send_std=0.0:send_sum=486.0:sstart_avg=7.0:sstart_max=7.0:sstart_min=7.0:sstart_std=0.0:sstart_sum=21.0],d73b1fa5-6ea8-4b4f-b7de-159d0e8c0ec0_2@MCPsignal.24.180:0[&&NHX:Sample=rhiztom2:Type=capture:besthit=99.4:bitscore=267.0:capture_class=c__Gammaproteobacteria:capture_domain=d__Bacteria:capture_family=f__Burkholderiaceae:capture_genus=g__Acidovorax:capture_order=o__Burkholderiales:capture_phylum=p__Proteobacteria:capture_species=s__Acidovorax sp006715665:evalue=2.54e-92:gapopen=0.0:heptad=MCP-36H:length=156.0:mismatch=1.0:qcovhsp=100.0:qend=156.0:qstart=1.0:ref_name=RS_GCF_013376875.1_protein.faa_NZ_CP035951.1_1639@PF00015_full_PFAM.316.511:scovhsp=80.0:send=162.0:sstart=7.0])0:0[&&NHX:Sample_counter=rhiztom1--2||rhiztom2--2:Type_counter=capture--4:besthit_avg=99.4:besthit_max=99.4:besthit_min=99.4:besthit_std=0.0:besthit_sum=397.6:bitscore_avg=267.0:bitscore_max=267.0:bitscore_min=267.0:bitscore_std=0.0:bitscore_sum=1068.0:capture_class_counter=c__Gammaproteobacteria--4:capture_domain_counter=d__Bacteria--4:capture_family_counter=f__Burkholderiaceae--4:capture_genus_counter=g__Acidovorax--4:capture_order_counter=o__Burkholderiales--4:capture_phylum_counter=p__Proteobacteria--4:capture_species_counter=s__Acidovorax sp006715665--4:evalue_avg=2.54e-92:evalue_max=2.54e-92:evalue_min=2.54e-92:evalue_std=0.0:evalue_sum=1.016e-91:gapopen_avg=0.0:gapopen_max=0.0:gapopen_min=0.0:gapopen_std=0.0:gapopen_sum=0.0:gtdb_class_counter=:gtdb_domain_counter=:gtdb_family_counter=:gtdb_genus_counter=:gtdb_order_counter=:gtdb_phylum_counter=:gtdb_species_counter=:heptad_counter=MCP-36H--4:lbd_counter=:length_avg=156.0:length_max=156.0:length_min=156.0:length_std=0.0:length_sum=624.0:mismatch_avg=1.0:mismatch_max=1.0:mismatch_min=1.0:mismatch_std=0.0:mismatch_sum=4.0:name=N1146328:qcovhsp_avg=100.0:qcovhsp_max=100.0:qcovhsp_min=100.0:qcovhsp_std=0.0:qcovhsp_sum=400.0:qend_avg=156.0:qend_max=156.0:qend_min=156.0:qend_std=0.0:qend_sum=624.0:qstart_avg=1.0:qstart_max=1.0:qstart_min=1.0:qstart_std=0.0:qstart_sum=4.0:ref_name_counter=RS_GCF_013376875.1_protein.faa_NZ_CP035951.1_1639@PF00015_full_PFAM.316.511--4:scovhsp_avg=80.0:scovhsp_max=80.0:scovhsp_min=80.0:scovhsp_std=0.0:scovhsp_sum=320.0:send_avg=162.0:send_max=162.0:send_min=162.0:send_std=0.0:send_sum=648.0:sstart_avg=7.0:sstart_max=7.0:sstart_min=7.0:sstart_std=0.0:sstart_sum=28.0],4ee1ef91-053e-42f1-a171-78c6e77b8eb5_5@MCPsignal.385.541:0[&&NHX:Sample=rhiztom3:Type=capture:besthit=99.4:bitscore=267.0:capture_class=c__Gammaproteobacteria:capture_domain=d__Bacteria:capture_family=f__Burkholderiaceae:capture_genus=g__Acidovorax:capture_order=o__Burkholderiales:capture_phylum=p__Proteobacteria:capture_species=s__Acidovorax sp006715665:evalue=2.54e-92:gapopen=0.0:heptad=MCP-36H:lbd=UNKNOWN:length=156.0:mismatch=1.0:qcovhsp=100.0:qend=156.0:qstart=1.0:ref_name=RS_GCF_013376875.1_protein.faa_NZ_CP035951.1_1639@PF00015_full_PFAM.316.511:scovhsp=80.0:send=162.0:sstart=7.0])0:0[&&NHX:Sample_counter=rhiztom1--2||rhiztom2--2||rhiztom3--1:Type_counter=capture--5:besthit_avg=99.4:besthit_max=99.4:besthit_min=99.4:besthit_std=0.0:besthit_sum=497.0:bitscore_avg=267.0:bitscore_max=267.0:bitscore_min=267.0:bitscore_std=0.0:bitscore_sum=1335.0:capture_class_counter=c__Gammaproteobacteria--5:capture_domain_counter=d__Bacteria--5:capture_family_counter=f__Burkholderiaceae--5:capture_genus_counter=g__Acidovorax--5:capture_order_counter=o__Burkholderiales--5:capture_phylum_counter=p__Proteobacteria--5:capture_species_counter=s__Acidovorax sp006715665--5:evalue_avg=2.54e-92:evalue_max=2.54e-92:evalue_min=2.54e-92:evalue_std=0.0:evalue_sum=1.27e-91:gapopen_avg=0.0:gapopen_max=0.0:gapopen_min=0.0:gapopen_std=0.0:gapopen_sum=0.0:gtdb_class_counter=:gtdb_domain_counter=:gtdb_family_counter=:gtdb_genus_counter=:gtdb_order_counter=:gtdb_phylum_counter=:gtdb_species_counter=:heptad_counter=MCP-36H--5:lbd_counter=UNKNOWN--1:length_avg=156.0:length_max=156.0:length_min=156.0:length_std=0.0:length_sum=780.0:mismatch_avg=1.0:mismatch_max=1.0:mismatch_min=1.0:mismatch_std=0.0:mismatch_sum=5.0:name=N1146330:qcovhsp_avg=100.0:qcovhsp_max=100.0:qcovhsp_min=100.0:qcovhsp_std=0.0:qcovhsp_sum=500.0:qend_avg=156.0:qend_max=156.0:qend_min=156.0:qend_std=0.0:qend_sum=780.0:qstart_avg=1.0:qstart_max=1.0:qstart_min=1.0:qstart_std=0.0:qstart_sum=5.0:ref_name_counter=RS_GCF_013376875.1_protein.faa_NZ_CP035951.1_1639@PF00015_full_PFAM.316.511--5:scovhsp_avg=80.0:scovhsp_max=80.0:scovhsp_min=80.0:scovhsp_std=0.0:scovhsp_sum=400.0:send_avg=162.0:send_max=162.0:send_min=162.0:send_std=0.0:send_sum=810.0:sstart_avg=7.0:sstart_max=7.0:sstart_min=7.0:sstart_std=0.0:sstart_sum=35.0],575346fa-6b26-4144-9f0e-47b3cce520f6_5@MCPsignal.459.615:0[&&NHX:Sample=rhiztom3:Type=capture:besthit=99.4:bitscore=267.0:capture_class=c__Gammaproteobacteria:capture_domain=d__Bacteria:capture_family=f__Burkholderiaceae:capture_genus=g__Acidovorax:capture_order=o__Burkholderiales:capture_phylum=p__Proteobacteria:capture_species=s__Acidovorax sp006715665:evalue=2.54e-92:gapopen=0.0:heptad=MCP-36H:length=156.0:mismatch=1.0:qcovhsp=100.0:qend=156.0:qstart=1.0:ref_name=RS_GCF_013376875.1_protein.faa_NZ_CP035951.1_1639@PF00015_full_PFAM.316.511:scovhsp=80.0:send=162.0:sstart=7.0])0:0[&&NHX:Sample_counter=rhiztom1--2||rhiztom2--2||rhiztom3--2:Type_counter=capture--6:besthit_avg=99.39999999999999:besthit_max=99.4:besthit_min=99.4:besthit_std=1.556721137788958e-14:besthit_sum=596.4:bitscore_avg=267.0:bitscore_max=267.0:bitscore_min=267.0:bitscore_std=0.0:bitscore_sum=1602.0:capture_class_counter=c__Gammaproteobacteria--6:capture_domain_counter=d__Bacteria--6:capture_family_counter=f__Burkholderiaceae--6:capture_genus_counter=g__Acidovorax--6:capture_order_counter=o__Burkholderiales--6:capture_phylum_counter=p__Proteobacteria--6:capture_species_counter=s__Acidovorax sp006715665--6:evalue_avg=2.54e-92:evalue_max=2.54e-92:evalue_min=2.54e-92:evalue_std=0.0:evalue_sum=1.524e-91:gapopen_avg=0.0:gapopen_max=0.0:gapopen_min=0.0:gapopen_std=0.0:gapopen_sum=0.0:gtdb_class_counter=:gtdb_domain_counter=:gtdb_family_counter=:gtdb_genus_counter=:gtdb_order_counter=:gtdb_phylum_counter=:gtdb_species_counter=:heptad_counter=MCP-36H--6:lbd_counter=UNKNOWN--1:length_avg=156.0:length_max=156.0:length_min=156.0:length_std=0.0:length_sum=936.0:mismatch_avg=1.0:mismatch_max=1.0:mismatch_min=1.0:mismatch_std=0.0:mismatch_sum=6.0:name=N1146332:qcovhsp_avg=100.0:qcovhsp_max=100.0:qcovhsp_min=100.0:qcovhsp_std=0.0:qcovhsp_sum=600.0:qend_avg=156.0:qend_max=156.0:qend_min=156.0:qend_std=0.0:qend_sum=936.0:qstart_avg=1.0:qstart_max=1.0:qstart_min=1.0:qstart_std=0.0:qstart_sum=6.0:ref_name_counter=RS_GCF_013376875.1_protein.faa_NZ_CP035951.1_1639@PF00015_full_PFAM.316.511--6:scovhsp_avg=80.0:scovhsp_max=80.0:scovhsp_min=80.0:scovhsp_std=0.0:scovhsp_sum=480.0:send_avg=162.0:send_max=162.0:send_min=162.0:send_std=0.0:send_sum=972.0:sstart_avg=7.0:sstart_max=7.0:sstart_min=7.0:sstart_std=0.0:sstart_sum=42.0],19acbae9-04a8-4653-b156-61c45298bf9b_1@MCPsignal.39.195:0[&&NHX:Sample=rhiztom3:Type=capture:besthit=99.4:bitscore=267.0:capture_class=c__Gammaproteobacteria:capture_domain=d__Bacteria:capture_family=f__Burkholderiaceae:capture_genus=g__Acidovorax:capture_order=o__Burkholderiales:capture_phylum=p__Proteobacteria:capture_species=s__Acidovorax sp006715665:evalue=2.54e-92:gapopen=0.0:heptad=MCP-36H:length=156.0:mismatch=1.0:qcovhsp=100.0:qend=156.0:qstart=1.0:ref_name=RS_GCF_013376875.1_protein.faa_NZ_CP035951.1_1639@PF00015_full_PFAM.316.511:scovhsp=80.0:send=162.0:sstart=7.0])0:0[&&NHX:Sample_counter=rhiztom1--2||rhiztom2--2||rhiztom3--3:Type_counter=capture--7:besthit_avg=99.39999999999999:besthit_max=99.4:besthit_min=99.4:besthit_std=1.5349477418661813e-14:besthit_sum=695.8:bitscore_avg=267.0:bitscore_max=267.0:bitscore_min=267.0:bitscore_std=0.0:bitscore_sum=1869.0:capture_class_counter=c__Gammaproteobacteria--7:capture_domain_counter=d__Bacteria--7:capture_family_counter=f__Burkholderiaceae--7:capture_genus_counter=g__Acidovorax--7:capture_order_counter=o__Burkholderiales--7:capture_phylum_counter=p__Proteobacteria--7:capture_species_counter=s__Acidovorax sp006715665--7:evalue_avg=2.54e-92:evalue_max=2.54e-92:evalue_min=2.54e-92:evalue_std=0.0:evalue_sum=1.778e-91:gapopen_avg=0.0:gapopen_max=0.0:gapopen_min=0.0:gapopen_std=0.0:gapopen_sum=0.0:gtdb_class_counter=:gtdb_domain_counter=:gtdb_family_counter=:gtdb_genus_counter=:gtdb_order_counter=:gtdb_phylum_counter=:gtdb_species_counter=:heptad_counter=MCP-36H--7:lbd_counter=UNKNOWN--1:length_avg=156.0:length_max=156.0:length_min=156.0:length_std=0.0:length_sum=1092.0:mismatch_avg=1.0:mismatch_max=1.0:mismatch_min=1.0:mismatch_std=0.0:mismatch_sum=7.0:name=N1146334:qcovhsp_avg=100.0:qcovhsp_max=100.0:qcovhsp_min=100.0:qcovhsp_std=0.0:qcovhsp_sum=700.0:qend_avg=156.0:qend_max=156.0:qend_min=156.0:qend_std=0.0:qend_sum=1092.0:qstart_avg=1.0:qstart_max=1.0:qstart_min=1.0:qstart_std=0.0:qstart_sum=7.0:ref_name_counter=RS_GCF_013376875.1_protein.faa_NZ_CP035951.1_1639@PF00015_full_PFAM.316.511--7:scovhsp_avg=80.0:scovhsp_max=80.0:scovhsp_min=80.0:scovhsp_std=0.0:scovhsp_sum=560.0:send_avg=162.0:send_max=162.0:send_min=162.0:send_std=0.0:send_sum=1134.0:sstart_avg=7.0:sstart_max=7.0:sstart_min=7.0:sstart_std=0.0:sstart_sum=49.0],1b208b1f-1e2b-4f04-aa80-593db4c94331_2@MCPsignal.204.360:0[&&NHX:Sample=rhiztom3:Type=capture:besthit=99.4:bitscore=267.0:capture_class=c__Gammaproteobacteria:capture_domain=d__Bacteria:capture_family=f__Burkholderiaceae:capture_genus=g__Acidovorax:capture_order=o__Burkholderiales:capture_phylum=p__Proteobacteria:capture_species=s__Acidovorax sp006715665:evalue=2.54e-92:gapopen=0.0:heptad=MCP-36H:length=156.0:mismatch=1.0:qcovhsp=100.0:qend=156.0:qstart=1.0:ref_name=RS_GCF_013376875.1_protein.faa_NZ_CP035951.1_1639@PF00015_full_PFAM.316.511:scovhsp=80.0:send=162.0:sstart=7.0])0:0[&&NHX:Sample_counter=rhiztom1--2||rhiztom2--2||rhiztom3--4:Type_counter=capture--8:besthit_avg=99.4:besthit_max=99.4:besthit_min=99.4:besthit_std=0.0:besthit_sum=795.2:bitscore_avg=267.0:bitscore_max=267.0:bitscore_min=267.0:bitscore_std=0.0:bitscore_sum=2136.0:capture_class_counter=c__Gammaproteobacteria--8:capture_domain_counter=d__Bacteria--8:capture_family_counter=f__Burkholderiaceae--8:capture_genus_counter=g__Acidovorax--8:capture_order_counter=o__Burkholderiales--8:capture_phylum_counter=p__Proteobacteria--8:capture_species_counter=s__Acidovorax sp006715665--8:evalue_avg=2.54e-92:evalue_max=2.54e-92:evalue_min=2.54e-92:evalue_std=0.0:evalue_sum=2.032e-91:gapopen_avg=0.0:gapopen_max=0.0:gapopen_min=0.0:gapopen_std=0.0:gapopen_sum=0.0:gtdb_class_counter=:gtdb_domain_counter=:gtdb_family_counter=:gtdb_genus_counter=:gtdb_order_counter=:gtdb_phylum_counter=:gtdb_species_counter=:heptad_counter=MCP-36H--8:lbd_counter=UNKNOWN--1:length_avg=156.0:length_max=156.0:length_min=156.0:length_std=0.0:length_sum=1248.0:mismatch_avg=1.0:mismatch_max=1.0:mismatch_min=1.0:mismatch_std=0.0:mismatch_sum=8.0:name=N1146336:qcovhsp_avg=100.0:qcovhsp_max=100.0:qcovhsp_min=100.0:qcovhsp_std=0.0:qcovhsp_sum=800.0:qend_avg=156.0:qend_max=156.0:qend_min=156.0:qend_std=0.0:qend_sum=1248.0:qstart_avg=1.0:qstart_max=1.0:qstart_min=1.0:qstart_std=0.0:qstart_sum=8.0:ref_name_counter=RS_GCF_013376875.1_protein.faa_NZ_CP035951.1_1639@PF00015_full_PFAM.316.511--8:scovhsp_avg=80.0:scovhsp_max=80.0:scovhsp_min=80.0:scovhsp_std=0.0:scovhsp_sum=640.0:send_avg=162.0:send_max=162.0:send_min=162.0:send_std=0.0:send_sum=1296.0:sstart_avg=7.0:sstart_max=7.0:sstart_min=7.0:sstart_std=0.0:sstart_sum=56.0],8da43318-deb2-4a07-aa75-733883307064_5@MCPsignal.223.379:0[&&NHX:Sample=rhiztom3:Type=capture:besthit=99.4:bitscore=267.0:capture_class=c__Gammaproteobacteria:capture_domain=d__Bacteria:capture_family=f__Burkholderiaceae:capture_genus=g__Acidovorax:capture_order=o__Burkholderiales:capture_phylum=p__Proteobacteria:capture_species=s__Acidovorax sp006715665:evalue=2.54e-92:gapopen=0.0:heptad=MCP-36H:length=156.0:mismatch=1.0:qcovhsp=100.0:qend=156.0:qstart=1.0:ref_name=RS_GCF_013376875.1_protein.faa_NZ_CP035951.1_1639@PF00015_full_PFAM.316.511:scovhsp=80.0:send=162.0:sstart=7.0]):5e-09[&&NHX:Sample_counter=rhiztom1--2||rhiztom2--2||rhiztom3--5:Type_counter=capture--9:besthit_avg=99.4:besthit_max=99.4:besthit_min=99.4:besthit_std=0.0:besthit_sum=894.6:bitscore_avg=267.0:bitscore_max=267.0:bitscore_min=267.0:bitscore_std=0.0:bitscore_sum=2403.0:capture_class_counter=c__Gammaproteobacteria--9:capture_domain_counter=d__Bacteria--9:capture_family_counter=f__Burkholderiaceae--9:capture_genus_counter=g__Acidovorax--9:capture_order_counter=o__Burkholderiales--9:capture_phylum_counter=p__Proteobacteria--9:capture_species_counter=s__Acidovorax sp006715665--9:evalue_avg=2.54e-92:evalue_max=2.54e-92:evalue_min=2.54e-92:evalue_std=0.0:evalue_sum=2.2859999999999998e-91:gapopen_avg=0.0:gapopen_max=0.0:gapopen_min=0.0:gapopen_std=0.0:gapopen_sum=0.0:gtdb_class_counter=:gtdb_domain_counter=:gtdb_family_counter=:gtdb_genus_counter=:gtdb_order_counter=:gtdb_phylum_counter=:gtdb_species_counter=:heptad_counter=MCP-36H--9:lbd_counter=UNKNOWN--1:length_avg=156.0:length_max=156.0:length_min=156.0:length_std=0.0:length_sum=1404.0:mismatch_avg=1.0:mismatch_max=1.0:mismatch_min=1.0:mismatch_std=0.0:mismatch_sum=9.0:name=N1146338:qcovhsp_avg=100.0:qcovhsp_max=100.0:qcovhsp_min=100.0:qcovhsp_std=0.0:qcovhsp_sum=900.0:qend_avg=156.0:qend_max=156.0:qend_min=156.0:qend_std=0.0:qend_sum=1404.0:qstart_avg=1.0:qstart_max=1.0:qstart_min=1.0:qstart_std=0.0:qstart_sum=9.0:ref_name_counter=RS_GCF_013376875.1_protein.faa_NZ_CP035951.1_1639@PF00015_full_PFAM.316.511--9:scovhsp_avg=80.0:scovhsp_max=80.0:scovhsp_min=80.0:scovhsp_std=0.0:scovhsp_sum=720.0:send_avg=162.0:send_max=162.0:send_min=162.0:send_std=0.0:send_sum=1458.0:sstart_avg=7.0:sstart_max=7.0:sstart_min=7.0:sstart_std=0.0:sstart_sum=63.0])0:5e-09[&&NHX:Sample_counter=rhiztom1--3||rhiztom2--3||rhiztom3--5:Type_counter=capture--11:besthit_avg=99.10909090909091:besthit_max=99.4:besthit_min=97.5:besthit_std=0.6609909915491247:besthit_sum=1090.2:bitscore_avg=260.27272727272725:bitscore_max=267.0:bitscore_min=197.0:bitscore_std=21.01947149236112:bitscore_sum=2863.0:capture_class_counter=c__Gammaproteobacteria--11:capture_domain_counter=d__Bacteria--11:capture_family_counter=f__Burkholderiaceae--11:capture_genus_counter=g__Acidovorax--11:capture_order_counter=o__Burkholderiales--11:capture_phylum_counter=p__Proteobacteria--11:capture_species_counter=s__Acidovorax sp006715665--11:evalue_avg=2.9181818181818184e-66:evalue_max=3.21e-65:evalue_min=2.54e-92:evalue_std=9.678514160946215e-66:evalue_sum=3.21e-65:gapopen_avg=0.0:gapopen_max=0.0:gapopen_min=0.0:gapopen_std=0.0:gapopen_sum=0.0:gtdb_class_counter=:gtdb_domain_counter=:gtdb_family_counter=:gtdb_genus_counter=:gtdb_order_counter=:gtdb_phylum_counter=:gtdb_species_counter=:heptad_counter=MCP-36H--11:lbd_counter=UNKNOWN--1:length_avg=152.63636363636363:length_max=156.0:length_min=119.0:length_std=11.155919749377254:length_sum=1679.0:mismatch_avg=1.3636363636363635:mismatch_max=3.0:mismatch_min=1.0:mismatch_std=0.8090398349558905:mismatch_sum=15.0:name=N1146339:qcovhsp_avg=99.84545454545454:qcovhsp_max=100.0:qcovhsp_min=98.3:qcovhsp_std=0.5125692857821991:qcovhsp_sum=1098.3:qend_avg=152.72727272727272:qend_max=156.0:qend_min=120.0:qend_std=10.854408404799493:qend_sum=1680.0:qstart_avg=1.0909090909090908:qstart_max=2.0:qstart_min=1.0:qstart_std=0.30151134457776363:qstart_sum=12.0:ref_name_counter=GB_GCA_004210805.1_protein.faa_SDXZ01000105.1_11@PF00015_full_PFAM.313.509--1||RS_GCF_013376875.1_protein.faa_NZ_CP035951.1_1639@PF00015_full_PFAM.316.511--10:scovhsp_avg=78.24545454545455:scovhsp_max=80.0:scovhsp_min=60.7:scovhsp_std=5.8191689503508375:scovhsp_sum=860.7:send_avg=161.63636363636363:send_max=162.0:send_min=158.0:send_std=1.2060453783110543:send_sum=1778.0:sstart_avg=10.0:sstart_max=40.0:sstart_min=7.0:sstart_std=9.9498743710662:sstart_sum=110.0])0.252:5e-09[&&NHX:Sample_counter=rhizpot1--2||rhizpot3--8||rhiztom1--23||rhiztom2--14||rhiztom3--35:Type_counter=GTDB--13||capture--82:besthit_avg=97.69019607843137:besthit_max=100.0:besthit_min=80.1:besthit_std=3.7290349905551072:besthit_sum=4982.2:bitscore_avg=232.31372549019608:bitscore_max=269.0:bitscore_min=156.0:bitscore_std=36.306743283350784:bitscore_sum=11848.0:capture_class_counter=c__Actinomycetia--1||c__Alphaproteobacteria--4||c__Gammaproteobacteria--77:capture_domain_counter=d__Bacteria--82:capture_family_counter=f__Burkholderiaceae--69||f__Halomonadaceae--1||f__Micromonosporaceae--1||f__Pseudomonadaceae--1||f__Shewanellaceae--1||f__Sphingomonadaceae--1||f__WMHbin7--1||f__Xanthobacteraceae--2||f__Xanthomonadaceae--5:capture_genus_counter=g__Acidovorax--64||g__Actinoplanes--1||g__Bradyrhizobium--2||g__Halomonas--1||g__Massilia--2||g__Pseudomonas_E--1||g__Rhodoferax--2||g__Shewanella--1||g__Sphingomonas--1||g__Variovorax--1||g__WMHbin7--1||g__Xanthomonas--5:capture_order_counter=o__Burkholderiales--69||o__Enterobacterales--1||o__Mycobacteriales--1||o__Pseudomonadales--2||o__Rhizobiales--2||o__Rhodospirillales--1||o__Sphingomonadales--1||o__Xanthomonadales--5:capture_phylum_counter=p__Actinobacteriota--1||p__Proteobacteria--81:capture_species_counter=s__Acidovorax sp004210805--2||s__Acidovorax sp006715665--62||s__Actinoplanes auranticolor--1||s__Bradyrhizobium betae--1||s__Bradyrhizobium cosmicum--1||s__Halomonas halophila--1||s__Massilia aurea_A--1||s__Massilia sp006715485--1||s__Pseudomonas_E cyclaminis--1||s__Rhodoferax sp018619435--2||s__Shewanella sp002783505--1||s__Sphingomonas sp001421995--1||s__Variovorax sp001984055--1||s__WMHbin7 sp902725215--1||s__Xanthomonas pisi--5:evalue_avg=3.1965201933976753e-51:evalue_max=1.63e-49:evalue_min=4.41e-93:evalue_std=2.282450249077232e-50:evalue_sum=1.6302252986328143e-49:gapopen_avg=0.23529411764705882:gapopen_max=3.0:gapopen_min=0.0:gapopen_std=0.6808299433520136:gapopen_sum=12.0:gtdb_class_counter=c__Gammaproteobacteria--13:gtdb_domain_counter=d__Bacteria--13:gtdb_family_counter=f__Burkholderiaceae--13:gtdb_genus_counter=g__Acidovorax--13:gtdb_order_counter=o__Burkholderiales--13:gtdb_phylum_counter=p__Proteobacteria--13:gtdb_species_counter=s__Acidovorax delafieldii--1||s__Acidovorax radicis--1||s__Acidovorax sp000302535--1||s__Acidovorax sp001411535--1||s__Acidovorax sp001464865--1||s__Acidovorax sp001714725--1||s__Acidovorax sp002797445--1||s__Acidovorax sp003058055--1||s__Acidovorax sp004210805--1||s__Acidovorax sp006715665--1||s__Acidovorax sp016783915--1||s__Acidovorax sp018828125--1||s__Acidovorax sp019218755--1:heptad_counter=MCP-36H--94||MCP-40H--1:lbd_counter=UNKNOWN--3:lca_tree=g__Acidovorax:length_avg=138.37254901960785:length_max=157.0:length_min=101.0:length_std=20.367582855423688:length_sum=7057.0:mismatch_avg=2.9019607843137254:mismatch_max=27.0:mismatch_min=0.0:mismatch_std=4.605452863555479:mismatch_sum=148.0:name=N1146340:qcovhsp_avg=99.75490196078431:qcovhsp_max=100.0:qcovhsp_min=96.5:qcovhsp_std=0.8242120420110828:qcovhsp_sum=5087.5:qend_avg=138.31372549019608:qend_max=157.0:qend_min=101.0:qend_std=20.30811679706263:qend_sum=7054.0:qstart_avg=1.0392156862745099:qstart_max=2.0:qstart_min=1.0:qstart_std=0.19603921176392136:qstart_sum=53.0:ref_name_counter=GB_GCA_004210805.1_protein.faa_SDXZ01000105.1_11@PF00015_full_PFAM.313.509--9||RS_GCF_001422405.1_protein.faa_NZ_LMMV01000001.1_132@PF00015_full_PFAM.324.511--1||RS_GCF_001422735.1_protein.faa_NZ_LMLZ01000026.1_115@PF00015_full_PFAM.315.506--1||RS_GCF_002797445.1_protein.faa_NZ_PGEP01000001.1_1718@PF00015_full_PFAM.316.514--2||RS_GCF_013376875.1_protein.faa_NZ_CP035951.1_1639@PF00015_full_PFAM.316.511--38:scovhsp_avg=70.85098039215686:scovhsp_max=80.0:scovhsp_min=51.8:scovhsp_std=10.372972043710897:scovhsp_sum=3613.3999999999996:send_avg=151.54901960784315:send_max=165.0:send_min=107.0:send_std=17.865400891656694:send_sum=7729.0:sstart_avg=14.333333333333334:sstart_max=62.0:sstart_min=7.0:sstart_std=15.655882813392115:sstart_sum=731.0],((a9bf42a7-b4d0-4820-9201-b843aeb1d5f7_5@MCPsignal.210.299:0[&&NHX:Sample=rhiztom3:Type=capture:capture_class=c__Gammaproteobacteria:capture_domain=d__Bacteria:capture_family=f__Burkholderiaceae:capture_genus=g__Acidovorax:capture_order=o__Burkholderiales:capture_phylum=p__Proteobacteria:capture_species=s__Acidovorax sp006715665:heptad=MCP-36H],36857316-1b55-42b0-8c19-807528be0ede_1@MCPsignal.42.131:0[&&NHX:Sample=rhiztom3:Type=capture:capture_class=c__Gammaproteobacteria:capture_domain=d__Bacteria:capture_family=f__Burkholderiaceae:capture_genus=g__Acidovorax:capture_order=o__Burkholderiales:capture_phylum=p__Proteobacteria:capture_species=s__Acidovorax sp006715665:heptad=MCP-36H]):5e-09[&&NHX:Sample_counter=rhiztom3--2:Type_counter=capture--2:capture_class_counter=c__Gammaproteobacteria--2:capture_domain_counter=d__Bacteria--2:capture_family_counter=f__Burkholderiaceae--2:capture_genus_counter=g__Acidovorax--2:capture_order_counter=o__Burkholderiales--2:capture_phylum_counter=p__Proteobacteria--2:capture_species_counter=s__Acidovorax sp006715665--2:gtdb_class_counter=:gtdb_domain_counter=:gtdb_family_counter=:gtdb_genus_counter=:gtdb_order_counter=:gtdb_phylum_counter=:gtdb_species_counter=:heptad_counter=MCP-36H--2:lbd_counter=:name=N1146343:ref_name_counter=],(((ce22d617-1b87-5924-9c50-26a7d6178115_1@MCPsignal.202.244:5e-09[&&NHX:Sample=rhiztom2:Type=capture:capture_class=c__Gammaproteobacteria:capture_domain=d__Bacteria:capture_family=f__Burkholderiaceae:capture_genus=g__Aquabacterium_A:capture_order=o__Burkholderiales:capture_phylum=p__Proteobacteria:capture_species=s__Aquabacterium_A sp016721465:heptad=MCP-36H],((((((b609a5cd-a26f-4c8b-a9cf-c0dbde9bee9d_2@MCPsignal.26.113:5e-09[&&NHX:Sample=rhiztom3:Type=capture:capture_class=c__Gammaproteobacteria:capture_domain=d__Bacteria:capture_family=f__Burkholderiaceae:capture_genus=g__Acidovorax:capture_order=o__Burkholderiales:capture_phylum=p__Proteobacteria:capture_species=s__Acidovorax sp006715665:heptad=MCP-36H],(b6622c47-c009-44cc-a44a-81582330664c_6@MCPsignal.217.273:5e-09[&&NHX:Sample=rhiztom1:Type=capture:capture_class=c__Gammaproteobacteria:capture_domain=d__Bacteria:capture_family=f__Pseudomonadaceae:capture_genus=g__Pseudomonas_E:capture_order=o__Pseudomonadales:capture_phylum=p__Proteobacteria:capture_species=s__Pseudomonas_E capsici:heptad=MCP-36H],1455b989-634d-43f7-a2dd-536b6c083b4a_1@MCPsignal.64.220:0.0141099[&&NHX:Sample=rhiztom3:Type=capture:besthit=97.4:bitscore=264.0:capture_class=c__Gammaproteobacteria:capture_domain=d__Bacteria:capture_family=f__Burkholderiaceae:capture_genus=g__Acidovorax:capture_order=o__Burkholderiales:capture_phylum=p__Proteobacteria:capture_species=s__Acidovorax sp006715665:evalue=4.21e-91:gapopen=0.0:heptad=MCP-36H:length=156.0:mismatch=4.0:qcovhsp=100.0:qend=156.0:qstart=1.0:ref_name=RS_GCF_013376875.1_protein.faa_NZ_CP035951.1_1639@PF00015_full_PFAM.316.511:scovhsp=80.0:send=162.0:sstart=7.0])0:1.8e-08[&&NHX:Sample_counter=rhiztom1--1||rhiztom3--1:Type_counter=capture--2:besthit_avg=97.4:besthit_max=97.4:besthit_min=97.4:besthit_std=0:besthit_sum=97.4:bitscore_avg=264.0:bitscore_max=264.0:bitscore_min=264.0:bitscore_std=0:bitscore_sum=264.0:capture_class_counter=c__Gammaproteobacteria--2:capture_domain_counter=d__Bacteria--2:capture_family_counter=f__Burkholderiaceae--1||f__Pseudomonadaceae--1:capture_genus_counter=g__Acidovorax--1||g__Pseudomonas_E--1:capture_order_counter=o__Burkholderiales--1||o__Pseudomonadales--1:capture_phylum_counter=p__Proteobacteria--2:capture_species_counter=s__Acidovorax sp006715665--1||s__Pseudomonas_E capsici--1:evalue_avg=4.21e-91:evalue_max=4.21e-91:evalue_min=4.21e-91:evalue_std=0:evalue_sum=4.21e-91:gapopen_avg=0.0:gapopen_max=0.0:gapopen_min=0.0:gapopen_std=0:gapopen_sum=0.0:gtdb_class_counter=:gtdb_domain_counter=:gtdb_family_counter=:gtdb_genus_counter=:gtdb_order_counter=:gtdb_phylum_counter=:gtdb_species_counter=:heptad_counter=MCP-36H--2:lbd_counter=:length_avg=156.0:length_max=156.0:length_min=156.0:length_std=0:length_sum=156.0:mismatch_avg=4.0:mismatch_max=4.0:mismatch_min=4.0:mismatch_std=0:mismatch_sum=4.0:name=N1146348:qcovhsp_avg=100.0:qcovhsp_max=100.0:qcovhsp_min=100.0:qcovhsp_std=0:qcovhsp_sum=100.0:qend_avg=156.0:qend_max=156.0:qend_min=156.0:qend_std=0:qend_sum=156.0:qstart_avg=1.0:qstart_max=1.0:qstart_min=1.0:qstart_std=0:qstart_sum=1.0:ref_name_counter=RS_GCF_013376875.1_protein.faa_NZ_CP035951.1_1639@PF00015_full_PFAM.316.511--1:scovhsp_avg=80.0:scovhsp_max=80.0:scovhsp_min=80.0:scovhsp_std=0:scovhsp_sum=80.0:send_avg=162.0:send_max=162.0:send_min=162.0:send_std=0:send_sum=162.0:sstart_avg=7.0:sstart_max=7.0:sstart_min=7.0:sstart_std=0:sstart_sum=7.0])0.46:1.8e-08[&&NHX:Sample_counter=rhiztom1--1||rhiztom3--2:Type_counter=capture--3:besthit_avg=97.4:besthit_max=97.4:besthit_min=97.4:besthit_std=0:besthit_sum=97.4:bitscore_avg=264.0:bitscore_max=264.0:bitscore_min=264.0:bitscore_std=0:bitscore_sum=264.0:capture_class_counter=c__Gammaproteobacteria--3:capture_domain_counter=d__Bacteria--3:capture_family_counter=f__Burkholderiaceae--2||f__Pseudomonadaceae--1:capture_genus_counter=g__Acidovorax--2||g__Pseudomonas_E--1:capture_order_counter=o__Burkholderiales--2||o__Pseudomonadales--1:capture_phylum_counter=p__Proteobacteria--3:capture_species_counter=s__Acidovorax sp006715665--2||s__Pseudomonas_E capsici--1:evalue_avg=4.21e-91:evalue_max=4.21e-91:evalue_min=4.21e-91:evalue_std=0:evalue_sum=4.21e-91:gapopen_avg=0.0:gapopen_max=0.0:gapopen_min=0.0:gapopen_std=0:gapopen_sum=0.0:gtdb_class_counter=:gtdb_domain_counter=:gtdb_family_counter=:gtdb_genus_counter=:gtdb_order_counter=:gtdb_phylum_counter=:gtdb_species_counter=:heptad_counter=MCP-36H--3:lbd_counter=:length_avg=156.0:length_max=156.0:length_min=156.0:length_std=0:length_sum=156.0:mismatch_avg=4.0:mismatch_max=4.0:mismatch_min=4.0:mismatch_std=0:mismatch_sum=4.0:name=N1146349:qcovhsp_avg=100.0:qcovhsp_max=100.0:qcovhsp_min=100.0:qcovhsp_std=0:qcovhsp_sum=100.0:qend_avg=156.0:qend_max=156.0:qend_min=156.0:qend_std=0:qend_sum=156.0:qstart_avg=1.0:qstart_max=1.0:qstart_min=1.0:qstart_std=0:qstart_sum=1.0:ref_name_counter=RS_GCF_013376875.1_protein.faa_NZ_CP035951.1_1639@PF00015_full_PFAM.316.511--1:scovhsp_avg=80.0:scovhsp_max=80.0:scovhsp_min=80.0:scovhsp_std=0:scovhsp_sum=80.0:send_avg=162.0:send_max=162.0:send_min=162.0:send_std=0:send_sum=162.0:sstart_avg=7.0:sstart_max=7.0:sstart_min=7.0:sstart_std=0:sstart_sum=7.0],ea4da6f4-16f2-4db9-9a11-e7f45a2a14ad_1@MCPsignal.23.124:5e-09[&&NHX:Sample=rhiztom2:Type=capture:besthit=100.0:bitscore=177.0:capture_class=c__Gammaproteobacteria:capture_domain=d__Bacteria:capture_family=f__Burkholderiaceae:capture_genus=g__Acidovorax:capture_order=o__Burkholderiales:capture_phylum=p__Proteobacteria:capture_species=s__Acidovorax sp006715665:evalue=1.11e-57:gapopen=0.0:heptad=MCP-36H:length=101.0:mismatch=0.0:qcovhsp=100.0:qend=101.0:qstart=1.0:ref_name=RS_GCF_013376875.1_protein.faa_NZ_CP035951.1_1639@PF00015_full_PFAM.316.511:scovhsp=51.8:send=108.0:sstart=8.0])0.382:1.8e-08[&&NHX:Sample_counter=rhiztom1--1||rhiztom2--1||rhiztom3--2:Type_counter=capture--4:besthit_avg=98.7:besthit_max=100.0:besthit_min=97.4:besthit_std=1.8384776310850195:besthit_sum=197.4:bitscore_avg=220.5:bitscore_max=264.0:bitscore_min=177.0:bitscore_std=61.518289963229634:bitscore_sum=441.0:capture_class_counter=c__Gammaproteobacteria--4:capture_domain_counter=d__Bacteria--4:capture_family_counter=f__Burkholderiaceae--3||f__Pseudomonadaceae--1:capture_genus_counter=g__Acidovorax--3||g__Pseudomonas_E--1:capture_order_counter=o__Burkholderiales--3||o__Pseudomonadales--1:capture_phylum_counter=p__Proteobacteria--4:capture_species_counter=s__Acidovorax sp006715665--3||s__Pseudomonas_E capsici--1:evalue_avg=5.55e-58:evalue_max=1.11e-57:evalue_min=4.21e-91:evalue_std=7.848885271170676e-58:evalue_sum=1.11e-57:gapopen_avg=0.0:gapopen_max=0.0:gapopen_min=0.0:gapopen_std=0.0:gapopen_sum=0.0:gtdb_class_counter=:gtdb_domain_counter=:gtdb_family_counter=:gtdb_genus_counter=:gtdb_order_counter=:gtdb_phylum_counter=:gtdb_species_counter=:heptad_counter=MCP-36H--4:lbd_counter=:length_avg=128.5:length_max=156.0:length_min=101.0:length_std=38.890872965260115:length_sum=257.0:mismatch_avg=2.0:mismatch_max=4.0:mismatch_min=0.0:mismatch_std=2.8284271247461903:mismatch_sum=4.0:name=N1146351:qcovhsp_avg=100.0:qcovhsp_max=100.0:qcovhsp_min=100.0:qcovhsp_std=0.0:qcovhsp_sum=200.0:qend_avg=128.5:qend_max=156.0:qend_min=101.0:qend_std=38.890872965260115:qend_sum=257.0:qstart_avg=1.0:qstart_max=1.0:qstart_min=1.0:qstart_std=0.0:qstart_sum=2.0:ref_name_counter=RS_GCF_013376875.1_protein.faa_NZ_CP035951.1_1639@PF00015_full_PFAM.316.511--2:scovhsp_avg=65.9:scovhsp_max=80.0:scovhsp_min=51.8:scovhsp_std=19.940411229460643:scovhsp_sum=131.8:send_avg=135.0:send_max=162.0:send_min=108.0:send_std=38.18376618407357:send_sum=270.0:sstart_avg=7.5:sstart_max=8.0:sstart_min=7.0:sstart_std=0.7071067811865476:sstart_sum=15.0],074c6415-d4fe-4214-ab9f-cc6e9bb5bda8_2@MCPsignal.103.238:0.0465101[&&NHX:Sample=rhiztom3:Type=capture:besthit=96.2:bitscore=219.0:capture_class=c__Gammaproteobacteria:capture_domain=d__Bacteria:capture_family=f__Burkholderiaceae:capture_genus=g__Acidovorax:capture_order=o__Burkholderiales:capture_phylum=p__Proteobacteria:capture_species=s__Acidovorax sp006715665:evalue=1.17e-73:gapopen=0.0:heptad=MCP-36H:length=132.0:mismatch=5.0:qcovhsp=97.8:qend=132.0:qstart=1.0:ref_name=RS_GCF_013376875.1_protein.faa_NZ_CP035951.1_1639@PF00015_full_PFAM.316.511:scovhsp=67.7:send=142.0:sstart=11.0])0:5e-09[&&NHX:Sample_counter=rhiztom1--1||rhiztom2--1||rhiztom3--3:Type_counter=capture--5:besthit_avg=97.86666666666667:besthit_max=100.0:besthit_min=96.2:besthit_std=1.9425069712444603:besthit_sum=293.6:bitscore_avg=220.0:bitscore_max=264.0:bitscore_min=177.0:bitscore_std=43.508619835614184:bitscore_sum=660.0:capture_class_counter=c__Gammaproteobacteria--5:capture_domain_counter=d__Bacteria--5:capture_family_counter=f__Burkholderiaceae--4||f__Pseudomonadaceae--1:capture_genus_counter=g__Acidovorax--4||g__Pseudomonas_E--1:capture_order_counter=o__Burkholderiales--4||o__Pseudomonadales--1:capture_phylum_counter=p__Proteobacteria--5:capture_species_counter=s__Acidovorax sp006715665--4||s__Pseudomonas_E capsici--1:evalue_avg=3.7e-58:evalue_max=1.11e-57:evalue_min=4.21e-91:evalue_std=6.408587988004845e-58:evalue_sum=1.1100000000000001e-57:gapopen_avg=0.0:gapopen_max=0.0:gapopen_min=0.0:gapopen_std=0.0:gapopen_sum=0.0:gtdb_class_counter=:gtdb_domain_counter=:gtdb_family_counter=:gtdb_genus_counter=:gtdb_order_counter=:gtdb_phylum_counter=:gtdb_species_counter=:heptad_counter=MCP-36H--5:lbd_counter=:length_avg=129.66666666666666:length_max=156.0:length_min=101.0:length_std=27.57414247684474:length_sum=389.0:mismatch_avg=3.0:mismatch_max=5.0:mismatch_min=0.0:mismatch_std=2.6457513110645907:mismatch_sum=9.0:name=N1146353:qcovhsp_avg=99.26666666666667:qcovhsp_max=100.0:qcovhsp_min=97.8:qcovhsp_std=1.2701705922171782:qcovhsp_sum=297.8:qend_avg=129.66666666666666:qend_max=156.0:qend_min=101.0:qend_std=27.57414247684474:qend_sum=389.0:qstart_avg=1.0:qstart_max=1.0:qstart_min=1.0:qstart_std=0.0:qstart_sum=3.0:ref_name_counter=RS_GCF_013376875.1_protein.faa_NZ_CP035951.1_1639@PF00015_full_PFAM.316.511--3:scovhsp_avg=66.5:scovhsp_max=80.0:scovhsp_min=51.8:scovhsp_std=14.138246001537816:scovhsp_sum=199.5:send_avg=137.33333333333334:send_max=162.0:send_min=108.0:send_std=27.300793639257694:send_sum=412.0:sstart_avg=8.666666666666666:sstart_max=11.0:sstart_min=7.0:sstart_std=2.081665999466133:sstart_sum=26.0],25ec54d0-7773-43c7-957c-b4d168d33271_1@MCPsignal.582.732:5e-09[&&NHX:Sample=rhiztom2:Type=capture:besthit=99.3:bitscore=255.0:capture_class=c__Gammaproteobacteria:capture_domain=d__Bacteria:capture_family=f__Burkholderiaceae:capture_genus=g__Acidovorax:capture_order=o__Burkholderiales:capture_phylum=p__Proteobacteria:capture_species=s__Acidovorax sp006715665:evalue=1.05e-87:gapopen=0.0:heptad=MCP-36H:length=150.0:mismatch=1.0:qcovhsp=100.0:qend=150.0:qstart=1.0:ref_name=RS_GCF_013376875.1_protein.faa_NZ_CP035951.1_1639@PF00015_full_PFAM.316.511:scovhsp=76.9:send=156.0:sstart=7.0])0:5e-09[&&NHX:Sample_counter=rhiztom1--1||rhiztom2--2||rhiztom3--3:Type_counter=capture--6:besthit_avg=98.22500000000001:besthit_max=100.0:besthit_min=96.2:besthit_std=1.7404501333467322:besthit_sum=392.90000000000003:bitscore_avg=228.75:bitscore_max=264.0:bitscore_min=177.0:bitscore_std=39.60113634733226:bitscore_sum=915.0:capture_class_counter=c__Gammaproteobacteria--6:capture_domain_counter=d__Bacteria--6:capture_family_counter=f__Burkholderiaceae--5||f__Pseudomonadaceae--1:capture_genus_counter=g__Acidovorax--5||g__Pseudomonas_E--1:capture_order_counter=o__Burkholderiales--5||o__Pseudomonadales--1:capture_phylum_counter=p__Proteobacteria--6:capture_species_counter=s__Acidovorax sp006715665--5||s__Pseudomonas_E capsici--1:evalue_avg=2.7750000000000002e-58:evalue_max=1.11e-57:evalue_min=4.21e-91:evalue_std=5.55e-58:evalue_sum=1.1100000000000001e-57:gapopen_avg=0.0:gapopen_max=0.0:gapopen_min=0.0:gapopen_std=0.0:gapopen_sum=0.0:gtdb_class_counter=:gtdb_domain_counter=:gtdb_family_counter=:gtdb_genus_counter=:gtdb_order_counter=:gtdb_phylum_counter=:gtdb_species_counter=:heptad_counter=MCP-36H--6:lbd_counter=:length_avg=134.75:length_max=156.0:length_min=101.0:length_std=24.70323865407125:length_sum=539.0:mismatch_avg=2.5:mismatch_max=5.0:mismatch_min=0.0:mismatch_std=2.3804761428476167:mismatch_sum=10.0:name=N1146355:qcovhsp_avg=99.45:qcovhsp_max=100.0:qcovhsp_min=97.8:qcovhsp_std=1.1000000000000014:qcovhsp_sum=397.8:qend_avg=134.75:qend_max=156.0:qend_min=101.0:qend_std=24.70323865407125:qend_sum=539.0:qstart_avg=1.0:qstart_max=1.0:qstart_min=1.0:qstart_std=0.0:qstart_sum=4.0:ref_name_counter=RS_GCF_013376875.1_protein.faa_NZ_CP035951.1_1639@PF00015_full_PFAM.316.511--4:scovhsp_avg=69.1:scovhsp_max=80.0:scovhsp_min=51.8:scovhsp_std=12.660963628413127:scovhsp_sum=276.4:send_avg=142.0:send_max=162.0:send_min=108.0:send_std=24.166091947189145:send_sum=568.0:sstart_avg=8.25:sstart_max=11.0:sstart_min=7.0:sstart_std=1.8929694486000912:sstart_sum=33.0],ec19d092-cba5-415f-ae10-da6a4a47fb78_4@MCPsignal.147.298:5e-09[&&NHX:Sample=rhiztom2:Type=capture:besthit=99.3:bitscore=257.0:capture_class=c__Gammaproteobacteria:capture_domain=d__Bacteria:capture_family=f__Burkholderiaceae:capture_genus=g__Acidovorax:capture_order=o__Burkholderiales:capture_phylum=p__Proteobacteria:capture_species=s__Acidovorax sp006715665:evalue=1.9e-88:gapopen=0.0:heptad=MCP-36H:length=151.0:mismatch=1.0:qcovhsp=100.0:qend=151.0:qstart=1.0:ref_name=RS_GCF_013376875.1_protein.faa_NZ_CP035951.1_1639@PF00015_full_PFAM.316.511:scovhsp=77.4:send=157.0:sstart=7.0])0.866:5e-09[&&NHX:Sample_counter=rhiztom1--1||rhiztom2--3||rhiztom3--3:Type_counter=capture--7:besthit_avg=98.44000000000001:besthit_max=100.0:besthit_min=96.2:besthit_std=1.5820872289478831:besthit_sum=492.20000000000005:bitscore_avg=234.4:bitscore_max=264.0:bitscore_min=177.0:bitscore_std=36.54859778431999:bitscore_sum=1172.0:capture_class_counter=c__Gammaproteobacteria--7:capture_domain_counter=d__Bacteria--7:capture_family_counter=f__Burkholderiaceae--6||f__Pseudomonadaceae--1:capture_genus_counter=g__Acidovorax--6||g__Pseudomonas_E--1:capture_order_counter=o__Burkholderiales--6||o__Pseudomonadales--1:capture_phylum_counter=p__Proteobacteria--7:capture_species_counter=s__Acidovorax sp006715665--6||s__Pseudomonas_E capsici--1:evalue_avg=2.2200000000000003e-58:evalue_max=1.11e-57:evalue_min=4.21e-91:evalue_std=4.964070910049533e-58:evalue_sum=1.1100000000000001e-57:gapopen_avg=0.0:gapopen_max=0.0:gapopen_min=0.0:gapopen_std=0.0:gapopen_sum=0.0:gtdb_class_counter=:gtdb_domain_counter=:gtdb_family_counter=:gtdb_genus_counter=:gtdb_order_counter=:gtdb_phylum_counter=:gtdb_species_counter=:heptad_counter=MCP-36H--7:lbd_counter=:length_avg=138.0:length_max=156.0:length_min=101.0:length_std=22.594247055390007:length_sum=690.0:mismatch_avg=2.2:mismatch_max=5.0:mismatch_min=0.0:mismatch_std=2.16794833886788:mismatch_sum=11.0:name=N1146357:qcovhsp_avg=99.56:qcovhsp_max=100.0:qcovhsp_min=97.8:qcovhsp_std=0.9838699100999088:qcovhsp_sum=497.8:qend_avg=138.0:qend_max=156.0:qend_min=101.0:qend_std=22.594247055390007:qend_sum=690.0:qstart_avg=1.0:qstart_max=1.0:qstart_min=1.0:qstart_std=0.0:qstart_sum=5.0:ref_name_counter=RS_GCF_013376875.1_protein.faa_NZ_CP035951.1_1639@PF00015_full_PFAM.316.511--5:scovhsp_avg=70.75999999999999:scovhsp_max=80.0:scovhsp_min=51.8:scovhsp_std=11.575966482328809:scovhsp_sum=353.79999999999995:send_avg=145.0:send_max=162.0:send_min=108.0:send_std=21.97726097583591:send_sum=725.0:sstart_avg=8.0:sstart_max=11.0:sstart_min=7.0:sstart_std=1.7320508075688772:sstart_sum=40.0],1c40484b-c57a-5546-b8ae-3ca250f9c304_3@MCPsignal.533.636:0.0164669[&&NHX:Sample=rhiztom3:Type=capture:besthit=98.1:bitscore=172.0:capture_class=c__Gammaproteobacteria:capture_domain=d__Bacteria:capture_family=f__Burkholderiaceae:capture_genus=g__Acidovorax:capture_order=o__Burkholderiales:capture_phylum=p__Proteobacteria:capture_species=s__Acidovorax sp006715665:evalue=8e-56:gapopen=0.0:heptad=MCP-36H:length=103.0:mismatch=2.0:qcovhsp=100.0:qend=103.0:qstart=1.0:ref_name=RS_GCF_013376875.1_protein.faa_NZ_CP035951.1_1639@PF00015_full_PFAM.316.511:scovhsp=52.8:send=109.0:sstart=7.0])0:5e-09[&&NHX:Sample_counter=rhiztom1--1||rhiztom2--3||rhiztom3--4:Type_counter=capture--8:besthit_avg=98.38333333333334:besthit_max=100.0:besthit_min=96.2:besthit_std=1.4218532507494084:besthit_sum=590.3000000000001:bitscore_avg=224.0:bitscore_max=264.0:bitscore_min=172.0:bitscore_std=41.44393803682271:bitscore_sum=1344.0:capture_class_counter=c__Gammaproteobacteria--8:capture_domain_counter=d__Bacteria--8:capture_family_counter=f__Burkholderiaceae--7||f__Pseudomonadaceae--1:capture_genus_counter=g__Acidovorax--7||g__Pseudomonas_E--1:capture_order_counter=o__Burkholderiales--7||o__Pseudomonadales--1:capture_phylum_counter=p__Proteobacteria--8:capture_species_counter=s__Acidovorax sp006715665--7||s__Pseudomonas_E capsici--1:evalue_avg=1.3518333333333333e-56:evalue_max=8e-56:evalue_min=4.21e-91:evalue_std=3.257225839064075e-56:evalue_sum=8.111e-56:gapopen_avg=0.0:gapopen_max=0.0:gapopen_min=0.0:gapopen_std=0.0:gapopen_sum=0.0:gtdb_class_counter=:gtdb_domain_counter=:gtdb_family_counter=:gtdb_genus_counter=:gtdb_order_counter=:gtdb_phylum_counter=:gtdb_species_counter=:heptad_counter=MCP-36H--8:lbd_counter=:length_avg=132.16666666666666:length_max=156.0:length_min=101.0:length_std=24.750084174941037:length_sum=793.0:mismatch_avg=2.1666666666666665:mismatch_max=5.0:mismatch_min=0.0:mismatch_std=1.9407902170679516:mismatch_sum=13.0:name=N1146359:qcovhsp_avg=99.63333333333333:qcovhsp_max=100.0:qcovhsp_min=97.8:qcovhsp_std=0.8981462390204998:qcovhsp_sum=597.8:qend_avg=132.16666666666666:qend_max=156.0:qend_min=101.0:qend_std=24.750084174941037:qend_sum=793.0:qstart_avg=1.0:qstart_max=1.0:qstart_min=1.0:qstart_std=0.0:qstart_sum=6.0:ref_name_counter=RS_GCF_013376875.1_protein.faa_NZ_CP035951.1_1639@PF00015_full_PFAM.316.511--6:scovhsp_avg=67.76666666666667:scovhsp_max=80.0:scovhsp_min=51.8:scovhsp_std=12.687106315731208:scovhsp_sum=406.6:send_avg=139.0:send_max=162.0:send_min=108.0:send_std=24.543838330627914:send_sum=834.0:sstart_avg=7.833333333333333:sstart_max=11.0:sstart_min=7.0:sstart_std=1.6020819787597222:sstart_sum=47.0])0.478:6e-09[&&NHX:Sample_counter=rhiztom1--1||rhiztom2--4||rhiztom3--4:Type_counter=capture--9:besthit_avg=98.38333333333334:besthit_max=100.0:besthit_min=96.2:besthit_std=1.4218532507494084:besthit_sum=590.3000000000001:bitscore_avg=224.0:bitscore_max=264.0:bitscore_min=172.0:bitscore_std=41.44393803682271:bitscore_sum=1344.0:capture_class_counter=c__Gammaproteobacteria--9:capture_domain_counter=d__Bacteria--9:capture_family_counter=f__Burkholderiaceae--8||f__Pseudomonadaceae--1:capture_genus_counter=g__Acidovorax--7||g__Aquabacterium_A--1||g__Pseudomonas_E--1:capture_order_counter=o__Burkholderiales--8||o__Pseudomonadales--1:capture_phylum_counter=p__Proteobacteria--9:capture_species_counter=s__Acidovorax sp006715665--7||s__Aquabacterium_A sp016721465--1||s__Pseudomonas_E capsici--1:evalue_avg=1.3518333333333333e-56:evalue_max=8e-56:evalue_min=4.21e-91:evalue_std=3.257225839064075e-56:evalue_sum=8.111e-56:gapopen_avg=0.0:gapopen_max=0.0:gapopen_min=0.0:gapopen_std=0.0:gapopen_sum=0.0:gtdb_class_counter=:gtdb_domain_counter=:gtdb_family_counter=:gtdb_genus_counter=:gtdb_order_counter=:gtdb_phylum_counter=:gtdb_species_counter=:heptad_counter=MCP-36H--9:lbd_counter=:length_avg=132.16666666666666:length_max=156.0:length_min=101.0:length_std=24.750084174941037:length_sum=793.0:mismatch_avg=2.1666666666666665:mismatch_max=5.0:mismatch_min=0.0:mismatch_std=1.9407902170679516:mismatch_sum=13.0:name=N1146360:qcovhsp_avg=99.63333333333333:qcovhsp_max=100.0:qcovhsp_min=97.8:qcovhsp_std=0.8981462390204998:qcovhsp_sum=597.8:qend_avg=132.16666666666666:qend_max=156.0:qend_min=101.0:qend_std=24.750084174941037:qend_sum=793.0:qstart_avg=1.0:qstart_max=1.0:qstart_min=1.0:qstart_std=0.0:qstart_sum=6.0:ref_name_counter=RS_GCF_013376875.1_protein.faa_NZ_CP035951.1_1639@PF00015_full_PFAM.316.511--6:scovhsp_avg=67.76666666666667:scovhsp_max=80.0:scovhsp_min=51.8:scovhsp_std=12.687106315731208:scovhsp_sum=406.6:send_avg=139.0:send_max=162.0:send_min=108.0:send_std=24.543838330627914:send_sum=834.0:sstart_avg=7.833333333333333:sstart_max=11.0:sstart_min=7.0:sstart_std=1.6020819787597222:sstart_sum=47.0],(82d4803c-42d0-402f-8ae3-46489e08e87b_6@MCPsignal.124.194:0[&&NHX:Sample=rhiztom2:Type=capture:capture_class=c__Gammaproteobacteria:capture_domain=d__Bacteria:capture_family=f__Burkholderiaceae:capture_genus=g__Acidovorax:capture_order=o__Burkholderiales:capture_phylum=p__Proteobacteria:capture_species=s__Acidovorax sp006715665:heptad=MCP-36H],d881909e-210e-4e11-81b1-2e694b1c7ccb_5@MCPsignal.49.119:0[&&NHX:Sample=rhiztom3:Type=capture:capture_class=c__Gammaproteobacteria:capture_domain=d__Bacteria:capture_family=f__Burkholderiaceae:capture_genus=g__Acidovorax:capture_order=o__Burkholderiales:capture_phylum=p__Proteobacteria:capture_species=s__Acidovorax sp006715665:heptad=MCP-36H]):5e-09[&&NHX:Sample_counter=rhiztom2--1||rhiztom3--1:Type_counter=capture--2:capture_class_counter=c__Gammaproteobacteria--2:capture_domain_counter=d__Bacteria--2:capture_family_counter=f__Burkholderiaceae--2:capture_genus_counter=g__Acidovorax--2:capture_order_counter=o__Burkholderiales--2:capture_phylum_counter=p__Proteobacteria--2:capture_species_counter=s__Acidovorax sp006715665--2:gtdb_class_counter=:gtdb_domain_counter=:gtdb_family_counter=:gtdb_genus_counter=:gtdb_order_counter=:gtdb_phylum_counter=:gtdb_species_counter=:heptad_counter=MCP-36H--2:lbd_counter=:name=N1146363:ref_name_counter=])0.861:5e-09[&&NHX:Sample_counter=rhiztom1--1||rhiztom2--5||rhiztom3--5:Type_counter=capture--11:besthit_avg=98.38333333333334:besthit_max=100.0:besthit_min=96.2:besthit_std=1.4218532507494084:besthit_sum=590.3000000000001:bitscore_avg=224.0:bitscore_max=264.0:bitscore_min=172.0:bitscore_std=41.44393803682271:bitscore_sum=1344.0:capture_class_counter=c__Gammaproteobacteria--11:capture_domain_counter=d__Bacteria--11:capture_family_counter=f__Burkholderiaceae--10||f__Pseudomonadaceae--1:capture_genus_counter=g__Acidovorax--9||g__Aquabacterium_A--1||g__Pseudomonas_E--1:capture_order_counter=o__Burkholderiales--10||o__Pseudomonadales--1:capture_phylum_counter=p__Proteobacteria--11:capture_species_counter=s__Acidovorax sp006715665--9||s__Aquabacterium_A sp016721465--1||s__Pseudomonas_E capsici--1:evalue_avg=1.3518333333333333e-56:evalue_max=8e-56:evalue_min=4.21e-91:evalue_std=3.257225839064075e-56:evalue_sum=8.111e-56:gapopen_avg=0.0:gapopen_max=0.0:gapopen_min=0.0:gapopen_std=0.0:gapopen_sum=0.0:gtdb_class_counter=:gtdb_domain_counter=:gtdb_family_counter=:gtdb_genus_counter=:gtdb_order_counter=:gtdb_phylum_counter=:gtdb_species_counter=:heptad_counter=MCP-36H--11:lbd_counter=:length_avg=132.16666666666666:length_max=156.0:length_min=101.0:length_std=24.750084174941037:length_sum=793.0:mismatch_avg=2.1666666666666665:mismatch_max=5.0:mismatch_min=0.0:mismatch_std=1.9407902170679516:mismatch_sum=13.0:name=N1146364:qcovhsp_avg=99.63333333333333:qcovhsp_max=100.0:qcovhsp_min=97.8:qcovhsp_std=0.8981462390204998:qcovhsp_sum=597.8:qend_avg=132.16666666666666:qend_max=156.0:qend_min=101.0:qend_std=24.750084174941037:qend_sum=793.0:qstart_avg=1.0:qstart_max=1.0:qstart_min=1.0:qstart_std=0.0:qstart_sum=6.0:ref_name_counter=RS_GCF_013376875.1_protein.faa_NZ_CP035951.1_1639@PF00015_full_PFAM.316.511--6:scovhsp_avg=67.76666666666667:scovhsp_max=80.0:scovhsp_min=51.8:scovhsp_std=12.687106315731208:scovhsp_sum=406.6:send_avg=139.0:send_max=162.0:send_min=108.0:send_std=24.543838330627914:send_sum=834.0:sstart_avg=7.833333333333333:sstart_max=11.0:sstart_min=7.0:sstart_std=1.6020819787597222:sstart_sum=47.0],((9b319809-6250-5935-aa9f-210d00edb7cb_2@MCPsignal.22.120:0.00737357[&&NHX:Sample=rhiztom2:Type=capture:besthit=100.0:bitscore=168.0:capture_class=c__Alphaproteobacteria:capture_domain=d__Bacteria:capture_family=f__Sphingomonadaceae:capture_genus=g__Sphingomonas:capture_order=o__Sphingomonadales:capture_phylum=p__Proteobacteria:capture_species=s__Sphingomonas sp001421995:evalue=4.34e-54:gapopen=0.0:heptad=MCP-36H:length=98.0:mismatch=0.0:qcovhsp=100.0:qend=98.0:qstart=1.0:ref_name=RS_GCF_013376875.1_protein.faa_NZ_CP035951.1_1639@PF00015_full_PFAM.316.511:scovhsp=50.3:send=162.0:sstart=65.0],((ff8ef01f-0e87-4e86-bbd2-b7f542f11696_4@MCPsignal.199.296:0.00766669[&&NHX:Sample=rhiztom3:Type=capture:capture_class=c__Alphaproteobacteria:capture_domain=d__Bacteria:capture_family=f__Sphingomonadaceae:capture_genus=g__Sphingomonas:capture_order=o__Sphingomonadales:capture_phylum=p__Proteobacteria:capture_species=s__Sphingomonas sp001421995:heptad=MCP-36H],2bfa445b-3264-448d-b438-4a4476811ee6_1@MCPsignal.336.426:5e-09[&&NHX:Sample=rhiztom2:Type=capture:capture_class=c__Gammaproteobacteria:capture_domain=d__Bacteria:capture_family=f__Pseudomonadaceae:capture_genus=g__Pseudomonas_C:capture_order=o__Pseudomonadales:capture_phylum=p__Proteobacteria:capture_species=s__Pseudomonas_C caeni_A:heptad=MCP-36H])0:5e-09[&&NHX:Sample_counter=rhiztom2--1||rhiztom3--1:Type_counter=capture--2:capture_class_counter=c__Alphaproteobacteria--1||c__Gammaproteobacteria--1:capture_domain_counter=d__Bacteria--2:capture_family_counter=f__Pseudomonadaceae--1||f__Sphingomonadaceae--1:capture_genus_counter=g__Pseudomonas_C--1||g__Sphingomonas--1:capture_order_counter=o__Pseudomonadales--1||o__Sphingomonadales--1:capture_phylum_counter=p__Proteobacteria--2:capture_species_counter=s__Pseudomonas_C caeni_A--1||s__Sphingomonas sp001421995--1:gtdb_class_counter=:gtdb_domain_counter=:gtdb_family_counter=:gtdb_genus_counter=:gtdb_order_counter=:gtdb_phylum_counter=:gtdb_species_counter=:heptad_counter=MCP-36H--2:lbd_counter=:name=N1146368:ref_name_counter=],((131156ce-9e81-455b-8e7b-ff7629388150_4@MCPsignal.475.573:0.00760536[&&NHX:Sample=rhiztom3:Type=capture:besthit=99.0:bitscore=166.0:capture_class=c__Alphaproteobacteria:capture_domain=d__Bacteria:capture_family=f__Sphingomonadaceae:capture_genus=g__Sphingomonas:capture_order=o__Sphingomonadales:capture_phylum=p__Proteobacteria:capture_species=s__Sphingomonas sp001421995:evalue=2.57e-53:gapopen=0.0:heptad=MCP-36H:length=98.0:mismatch=1.0:qcovhsp=100.0:qend=98.0:qstart=1.0:ref_name=GB_GCA_004210805.1_protein.faa_SDXZ01000105.1_11@PF00015_full_PFAM.313.509:scovhsp=50.0:send=165.0:sstart=68.0],463bbe13-69d1-424d-a0b6-5d7f29ba57ba_2@MCPsignal.11.118:0.0266158[&&NHX:Sample=rhiztom3:Type=capture:besthit=98.0:bitscore=167.0:capture_class=c__Alphaproteobacteria:capture_domain=d__Bacteria:capture_family=f__WMHbin7:capture_genus=g__WMHbin7:capture_order=o__Rhodospirillales:capture_phylum=p__Proteobacteria:capture_species=s__WMHbin7 sp902725215:evalue=1.84e-53:gapopen=1.0:heptad=MCP-36H:length=102.0:mismatch=1.0:qcovhsp=95.3:qend=107.0:qstart=6.0:ref_name=GB_GCA_004210805.1_protein.faa_SDXZ01000105.1_11@PF00015_full_PFAM.313.509:scovhsp=51.5:send=165.0:sstart=65.0])0:5e-09[&&NHX:Sample_counter=rhiztom3--2:Type_counter=capture--2:besthit_avg=98.5:besthit_max=99.0:besthit_min=98.0:besthit_std=0.7071067811865476:besthit_sum=197.0:bitscore_avg=166.5:bitscore_max=167.0:bitscore_min=166.0:bitscore_std=0.7071067811865476:bitscore_sum=333.0:capture_class_counter=c__Alphaproteobacteria--2:capture_domain_counter=d__Bacteria--2:capture_family_counter=f__Sphingomonadaceae--1||f__WMHbin7--1:capture_genus_counter=g__Sphingomonas--1||g__WMHbin7--1:capture_order_counter=o__Rhodospirillales--1||o__Sphingomonadales--1:capture_phylum_counter=p__Proteobacteria--2:capture_species_counter=s__Sphingomonas sp001421995--1||s__WMHbin7 sp902725215--1:evalue_avg=2.205e-53:evalue_max=2.57e-53:evalue_min=1.84e-53:evalue_std=5.161879502661799e-54:evalue_sum=4.41e-53:gapopen_avg=0.5:gapopen_max=1.0:gapopen_min=0.0:gapopen_std=0.7071067811865476:gapopen_sum=1.0:gtdb_class_counter=:gtdb_domain_counter=:gtdb_family_counter=:gtdb_genus_counter=:gtdb_order_counter=:gtdb_phylum_counter=:gtdb_species_counter=:heptad_counter=MCP-36H--2:lbd_counter=:length_avg=100.0:length_max=102.0:length_min=98.0:length_std=2.8284271247461903:length_sum=200.0:mismatch_avg=1.0:mismatch_max=1.0:mismatch_min=1.0:mismatch_std=0.0:mismatch_sum=2.0:name=N1146371:qcovhsp_avg=97.65:qcovhsp_max=100.0:qcovhsp_min=95.3:qcovhsp_std=3.3234018715767752:qcovhsp_sum=195.3:qend_avg=102.5:qend_max=107.0:qend_min=98.0:qend_std=6.363961030678928:qend_sum=205.0:qstart_avg=3.5:qstart_max=6.0:qstart_min=1.0:qstart_std=3.5355339059327378:qstart_sum=7.0:ref_name_counter=GB_GCA_004210805.1_protein.faa_SDXZ01000105.1_11@PF00015_full_PFAM.313.509--2:scovhsp_avg=50.75:scovhsp_max=51.5:scovhsp_min=50.0:scovhsp_std=1.0606601717798212:scovhsp_sum=101.5:send_avg=165.0:send_max=165.0:send_min=165.0:send_std=0.0:send_sum=330.0:sstart_avg=66.5:sstart_max=68.0:sstart_min=65.0:sstart_std=2.1213203435596424:sstart_sum=133.0],e7606b2d-a74b-4779-8cf4-2fedae4aea32_1@MCPsignal.45.202:0.0651313[&&NHX:Sample=rhiztom2:Type=capture:besthit=89.8:bitscore=236.0:capture_class=c__Gammaproteobacteria:capture_domain=d__Bacteria:capture_family=f__Burkholderiaceae:capture_genus=g__Acidovorax:capture_order=o__Burkholderiales:capture_phylum=p__Proteobacteria:capture_species=s__Acidovorax sp006715665:evalue=8.08e-80:gapopen=1.0:heptad=MCP-36H:length=157.0:mismatch=15.0:qcovhsp=100.0:qend=157.0:qstart=1.0:ref_name=RS_GCF_013376875.1_protein.faa_NZ_CP035951.1_1639@PF00015_full_PFAM.316.511:scovhsp=80.0:send=162.0:sstart=7.0])0:5e-09[&&NHX:Sample_counter=rhiztom2--1||rhiztom3--2:Type_counter=capture--3:besthit_avg=95.60000000000001:besthit_max=99.0:besthit_min=89.8:besthit_std=5.047771785649587:besthit_sum=286.8:bitscore_avg=189.66666666666666:bitscore_max=236.0:bitscore_min=166.0:bitscore_std=40.12895878705718:bitscore_sum=569.0:capture_class_counter=c__Alphaproteobacteria--2||c__Gammaproteobacteria--1:capture_domain_counter=d__Bacteria--3:capture_family_counter=f__Burkholderiaceae--1||f__Sphingomonadaceae--1||f__WMHbin7--1:capture_genus_counter=g__Acidovorax--1||g__Sphingomonas--1||g__WMHbin7--1:capture_order_counter=o__Burkholderiales--1||o__Rhodospirillales--1||o__Sphingomonadales--1:capture_phylum_counter=p__Proteobacteria--3:capture_species_counter=s__Acidovorax sp006715665--1||s__Sphingomonas sp001421995--1||s__WMHbin7 sp902725215--1:evalue_avg=1.4700000000000001e-53:evalue_max=2.57e-53:evalue_min=8.08e-80:evalue_std=1.324348896628075e-53:evalue_sum=4.41e-53:gapopen_avg=0.6666666666666666:gapopen_max=1.0:gapopen_min=0.0:gapopen_std=0.5773502691896258:gapopen_sum=2.0:gtdb_class_counter=:gtdb_domain_counter=:gtdb_family_counter=:gtdb_genus_counter=:gtdb_order_counter=:gtdb_phylum_counter=:gtdb_species_counter=:heptad_counter=MCP-36H--3:lbd_counter=:length_avg=119.0:length_max=157.0:length_min=98.0:length_std=32.96968304366907:length_sum=357.0:mismatch_avg=5.666666666666667:mismatch_max=15.0:mismatch_min=1.0:mismatch_std=8.082903768654761:mismatch_sum=17.0:name=N1146373:qcovhsp_avg=98.43333333333334:qcovhsp_max=100.0:qcovhsp_min=95.3:qcovhsp_std=2.7135462651912428:qcovhsp_sum=295.3:qend_avg=120.66666666666667:qend_max=157.0:qend_min=98.0:qend_std=31.78574103797697:qend_sum=362.0:qstart_avg=2.6666666666666665:qstart_max=6.0:qstart_min=1.0:qstart_std=2.886751345948129:qstart_sum=8.0:ref_name_counter=GB_GCA_004210805.1_protein.faa_SDXZ01000105.1_11@PF00015_full_PFAM.313.509--2||RS_GCF_013376875.1_protein.faa_NZ_CP035951.1_1639@PF00015_full_PFAM.316.511--1:scovhsp_avg=60.5:scovhsp_max=80.0:scovhsp_min=50.0:scovhsp_std=16.904141504376966:scovhsp_sum=181.5:send_avg=164.0:send_max=165.0:send_min=162.0:send_std=1.7320508075688772:send_sum=492.0:sstart_avg=46.666666666666664:sstart_max=68.0:sstart_min=7.0:sstart_std=34.38507428134093:sstart_sum=140.0])0.79:0.0172437[&&NHX:Sample_counter=rhiztom2--2||rhiztom3--3:Type_counter=capture--5:besthit_avg=95.60000000000001:besthit_max=99.0:besthit_min=89.8:besthit_std=5.047771785649587:besthit_sum=286.8:bitscore_avg=189.66666666666666:bitscore_max=236.0:bitscore_min=166.0:bitscore_std=40.12895878705718:bitscore_sum=569.0:capture_class_counter=c__Alphaproteobacteria--3||c__Gammaproteobacteria--2:capture_domain_counter=d__Bacteria--5:capture_family_counter=f__Burkholderiaceae--1||f__Pseudomonadaceae--1||f__Sphingomonadaceae--2||f__WMHbin7--1:capture_genus_counter=g__Acidovorax--1||g__Pseudomonas_C--1||g__Sphingomonas--2||g__WMHbin7--1:capture_order_counter=o__Burkholderiales--1||o__Pseudomonadales--1||o__Rhodospirillales--1||o__Sphingomonadales--2:capture_phylum_counter=p__Proteobacteria--5:capture_species_counter=s__Acidovorax sp006715665--1||s__Pseudomonas_C caeni_A--1||s__Sphingomonas sp001421995--2||s__WMHbin7 sp902725215--1:evalue_avg=1.4700000000000001e-53:evalue_max=2.57e-53:evalue_min=8.08e-80:evalue_std=1.3243488966280753e-53:evalue_sum=4.41e-53:gapopen_avg=0.6666666666666666:gapopen_max=1.0:gapopen_min=0.0:gapopen_std=0.5773502691896258:gapopen_sum=2.0:gtdb_class_counter=:gtdb_domain_counter=:gtdb_family_counter=:gtdb_genus_counter=:gtdb_order_counter=:gtdb_phylum_counter=:gtdb_species_counter=:heptad_counter=MCP-36H--5:lbd_counter=:length_avg=119.0:length_max=157.0:length_min=98.0:length_std=32.96968304366907:length_sum=357.0:mismatch_avg=5.666666666666667:mismatch_max=15.0:mismatch_min=1.0:mismatch_std=8.082903768654761:mismatch_sum=17.0:name=N1146374:qcovhsp_avg=98.43333333333334:qcovhsp_max=100.0:qcovhsp_min=95.3:qcovhsp_std=2.7135462651912428:qcovhsp_sum=295.3:qend_avg=120.66666666666667:qend_max=157.0:qend_min=98.0:qend_std=31.78574103797697:qend_sum=362.0:qstart_avg=2.6666666666666665:qstart_max=6.0:qstart_min=1.0:qstart_std=2.886751345948129:qstart_sum=8.0:ref_name_counter=GB_GCA_004210805.1_protein.faa_SDXZ01000105.1_11@PF00015_full_PFAM.313.509--2||RS_GCF_013376875.1_protein.faa_NZ_CP035951.1_1639@PF00015_full_PFAM.316.511--1:scovhsp_avg=60.5:scovhsp_max=80.0:scovhsp_min=50.0:scovhsp_std=16.904141504376966:scovhsp_sum=181.5:send_avg=164.0:send_max=165.0:send_min=162.0:send_std=1.7320508075688772:send_sum=492.0:sstart_avg=46.666666666666664:sstart_max=68.0:sstart_min=7.0:sstart_std=34.38507428134093:sstart_sum=140.0])0.781:0.0161449[&&NHX:Sample_counter=rhiztom2--3||rhiztom3--3:Type_counter=capture--6:besthit_avg=96.7:besthit_max=100.0:besthit_min=89.8:besthit_std=4.6719018254525295:besthit_sum=386.8:bitscore_avg=184.25:bitscore_max=236.0:bitscore_min=166.0:bitscore_std=34.50966048321349:bitscore_sum=737.0:capture_class_counter=c__Alphaproteobacteria--4||c__Gammaproteobacteria--2:capture_domain_counter=d__Bacteria--6:capture_family_counter=f__Burkholderiaceae--1||f__Pseudomonadaceae--1||f__Sphingomonadaceae--3||f__WMHbin7--1:capture_genus_counter=g__Acidovorax--1||g__Pseudomonas_C--1||g__Sphingomonas--3||g__WMHbin7--1:capture_order_counter=o__Burkholderiales--1||o__Pseudomonadales--1||o__Rhodospirillales--1||o__Sphingomonadales--3:capture_phylum_counter=p__Proteobacteria--6:capture_species_counter=s__Acidovorax sp006715665--1||s__Pseudomonas_C caeni_A--1||s__Sphingomonas sp001421995--3||s__WMHbin7 sp902725215--1:evalue_avg=1.211e-53:evalue_max=2.57e-53:evalue_min=8.08e-80:evalue_std=1.1989956908457456e-53:evalue_sum=4.844e-53:gapopen_avg=0.5:gapopen_max=1.0:gapopen_min=0.0:gapopen_std=0.5773502691896257:gapopen_sum=2.0:gtdb_class_counter=:gtdb_domain_counter=:gtdb_family_counter=:gtdb_genus_counter=:gtdb_order_counter=:gtdb_phylum_counter=:gtdb_species_counter=:heptad_counter=MCP-36H--6:lbd_counter=:length_avg=113.75:length_max=157.0:length_min=98.0:length_std=28.894924583162812:length_sum=455.0:mismatch_avg=4.25:mismatch_max=15.0:mismatch_min=0.0:mismatch_std=7.182153808805081:mismatch_sum=17.0:name=N1146375:qcovhsp_avg=98.825:qcovhsp_max=100.0:qcovhsp_min=95.3:qcovhsp_std=2.3500000000000014:qcovhsp_sum=395.3:qend_avg=115.0:qend_max=157.0:qend_min=98.0:qend_std=28.319604517012593:qend_sum=460.0:qstart_avg=2.25:qstart_max=6.0:qstart_min=1.0:qstart_std=2.5:qstart_sum=9.0:ref_name_counter=GB_GCA_004210805.1_protein.faa_SDXZ01000105.1_11@PF00015_full_PFAM.313.509--2||RS_GCF_013376875.1_protein.faa_NZ_CP035951.1_1639@PF00015_full_PFAM.316.511--2:scovhsp_avg=57.95:scovhsp_max=80.0:scovhsp_min=50.0:scovhsp_std=14.714278779471321:scovhsp_sum=231.8:send_avg=163.5:send_max=165.0:send_min=162.0:send_std=1.7320508075688772:send_sum=654.0:sstart_avg=51.25:sstart_max=68.0:sstart_min=7.0:sstart_std=29.53387885124472:sstart_sum=205.0],50814b3e-7d18-42b2-af58-96bf0c067384_3@MCPsignal.180.335:5e-09[&&NHX:Sample=rhiztom3:Type=capture:besthit=99.4:bitscore=265.0:capture_class=c__Gammaproteobacteria:capture_domain=d__Bacteria:capture_family=f__Burkholderiaceae:capture_genus=g__Acidovorax:capture_order=o__Burkholderiales:capture_phylum=p__Proteobacteria:capture_species=s__Acidovorax sp006715665:evalue=1.41e-91:gapopen=0.0:heptad=MCP-36H:length=155.0:mismatch=1.0:qcovhsp=100.0:qend=155.0:qstart=1.0:ref_name=RS_GCF_013376875.1_protein.faa_NZ_CP035951.1_1639@PF00015_full_PFAM.316.511:scovhsp=79.5:send=161.0:sstart=7.0])0:5e-09[&&NHX:Sample_counter=rhiztom2--3||rhiztom3--4:Type_counter=capture--7:besthit_avg=97.24000000000001:besthit_max=100.0:besthit_min=89.8:besthit_std=4.222321636256529:besthit_sum=486.20000000000005:bitscore_avg=200.4:bitscore_max=265.0:bitscore_min=166.0:bitscore_std=46.875366665232605:bitscore_sum=1002.0:capture_class_counter=c__Alphaproteobacteria--4||c__Gammaproteobacteria--3:capture_domain_counter=d__Bacteria--7:capture_family_counter=f__Burkholderiaceae--2||f__Pseudomonadaceae--1||f__Sphingomonadaceae--3||f__WMHbin7--1:capture_genus_counter=g__Acidovorax--2||g__Pseudomonas_C--1||g__Sphingomonas--3||g__WMHbin7--1:capture_order_counter=o__Burkholderiales--2||o__Pseudomonadales--1||o__Rhodospirillales--1||o__Sphingomonadales--3:capture_phylum_counter=p__Proteobacteria--7:capture_species_counter=s__Acidovorax sp006715665--2||s__Pseudomonas_C caeni_A--1||s__Sphingomonas sp001421995--3||s__WMHbin7 sp902725215--1:evalue_avg=9.688e-54:evalue_max=2.57e-53:evalue_min=1.41e-91:evalue_std=1.1711093885713666e-53:evalue_sum=4.844e-53:gapopen_avg=0.4:gapopen_max=1.0:gapopen_min=0.0:gapopen_std=0.5477225575051662:gapopen_sum=2.0:gtdb_class_counter=:gtdb_domain_counter=:gtdb_family_counter=:gtdb_genus_counter=:gtdb_order_counter=:gtdb_phylum_counter=:gtdb_species_counter=:heptad_counter=MCP-36H--7:lbd_counter=:length_avg=122.0:length_max=157.0:length_min=98.0:length_std=31.088583113419627:length_sum=610.0:mismatch_avg=3.6:mismatch_max=15.0:mismatch_min=0.0:mismatch_std=6.387487769068525:mismatch_sum=18.0:name=N1146377:qcovhsp_avg=99.06:qcovhsp_max=100.0:qcovhsp_min=95.3:qcovhsp_std=2.1019038988498036:qcovhsp_sum=495.3:qend_avg=123.0:qend_max=157.0:qend_min=98.0:qend_std=30.35621847332108:qend_sum=615.0:qstart_avg=2.0:qstart_max=6.0:qstart_min=1.0:qstart_std=2.23606797749979:qstart_sum=10.0:ref_name_counter=GB_GCA_004210805.1_protein.faa_SDXZ01000105.1_11@PF00015_full_PFAM.313.509--2||RS_GCF_013376875.1_protein.faa_NZ_CP035951.1_1639@PF00015_full_PFAM.316.511--3:scovhsp_avg=62.260000000000005:scovhsp_max=80.0:scovhsp_min=50.0:scovhsp_std=15.976952149893922:scovhsp_sum=311.3:send_avg=163.0:send_max=165.0:send_min=161.0:send_std=1.8708286933869707:send_sum=815.0:sstart_avg=42.4:sstart_max=68.0:sstart_min=7.0:sstart_std=32.33883114770848:sstart_sum=212.0])0:5e-09[&&NHX:Sample_counter=rhiztom1--1||rhiztom2--8||rhiztom3--9:Type_counter=capture--18:besthit_avg=97.86363636363636:besthit_max=100.0:besthit_min=89.8:besthit_std=2.915226484262493:besthit_sum=1076.5:bitscore_avg=213.27272727272728:bitscore_max=265.0:bitscore_min=166.0:bitscore_std=43.46973869047503:bitscore_sum=2346.0:capture_class_counter=c__Alphaproteobacteria--4||c__Gammaproteobacteria--14:capture_domain_counter=d__Bacteria--18:capture_family_counter=f__Burkholderiaceae--12||f__Pseudomonadaceae--2||f__Sphingomonadaceae--3||f__WMHbin7--1:capture_genus_counter=g__Acidovorax--11||g__Aquabacterium_A--1||g__Pseudomonas_C--1||g__Pseudomonas_E--1||g__Sphingomonas--3||g__WMHbin7--1:capture_order_counter=o__Burkholderiales--12||o__Pseudomonadales--2||o__Rhodospirillales--1||o__Sphingomonadales--3:capture_phylum_counter=p__Proteobacteria--18:capture_species_counter=s__Acidovorax sp006715665--11||s__Aquabacterium_A sp016721465--1||s__Pseudomonas_C caeni_A--1||s__Pseudomonas_E capsici--1||s__Sphingomonas sp001421995--3||s__WMHbin7 sp902725215--1:evalue_avg=4.41101e-54:evalue_max=2.57e-53:evalue_min=1.41e-91:evalue_std=8.965851324949572e-54:evalue_sum=4.852111e-53:gapopen_avg=0.18181818181818182:gapopen_max=1.0:gapopen_min=0.0:gapopen_std=0.4045199174779452:gapopen_sum=2.0:gtdb_class_counter=:gtdb_domain_counter=:gtdb_family_counter=:gtdb_genus_counter=:gtdb_order_counter=:gtdb_phylum_counter=:gtdb_species_counter=:heptad_counter=MCP-36H--18:lbd_counter=:length_avg=127.54545454545455:length_max=157.0:length_min=98.0:length_std=26.85279738263273:length_sum=1403.0:mismatch_avg=2.8181818181818183:mismatch_max=15.0:mismatch_min=0.0:mismatch_std=4.331701324380106:mismatch_sum=31.0:name=N1146378:qcovhsp_avg=99.37272727272726:qcovhsp_max=100.0:qcovhsp_min=95.3:qcovhsp_std=1.5033901084488421:qcovhsp_sum=1093.1:qend_avg=128.0:qend_max=157.0:qend_min=98.0:qend_std=26.415904300250634:qend_sum=1408.0:qstart_avg=1.4545454545454546:qstart_max=6.0:qstart_min=1.0:qstart_std=1.5075567228888178:qstart_sum=16.0:ref_name_counter=GB_GCA_004210805.1_protein.faa_SDXZ01000105.1_11@PF00015_full_PFAM.313.509--2||RS_GCF_013376875.1_protein.faa_NZ_CP035951.1_1639@PF00015_full_PFAM.316.511--9:scovhsp_avg=65.26363636363637:scovhsp_max=80.0:scovhsp_min=50.0:scovhsp_std=13.815083982898747:scovhsp_sum=717.9000000000001:send_avg=149.9090909090909:send_max=165.0:send_min=108.0:send_std=21.440403659700745:send_sum=1649.0:sstart_avg=23.545454545454547:sstart_max=68.0:sstart_min=7.0:sstart_std=27.303346448241967:sstart_sum=259.0])0:5e-09[&&NHX:Sample_counter=rhiztom1--1||rhiztom2--8||rhiztom3--11:Type_counter=capture--20:besthit_avg=97.86363636363636:besthit_max=100.0:besthit_min=89.8:besthit_std=2.9152264842624933:besthit_sum=1076.5:bitscore_avg=213.27272727272728:bitscore_max=265.0:bitscore_min=166.0:bitscore_std=43.469738690475026:bitscore_sum=2346.0:capture_class_counter=c__Alphaproteobacteria--4||c__Gammaproteobacteria--16:capture_domain_counter=d__Bacteria--20:capture_family_counter=f__Burkholderiaceae--14||f__Pseudomonadaceae--2||f__Sphingomonadaceae--3||f__WMHbin7--1:capture_genus_counter=g__Acidovorax--13||g__Aquabacterium_A--1||g__Pseudomonas_C--1||g__Pseudomonas_E--1||g__Sphingomonas--3||g__WMHbin7--1:capture_order_counter=o__Burkholderiales--14||o__Pseudomonadales--2||o__Rhodospirillales--1||o__Sphingomonadales--3:capture_phylum_counter=p__Proteobacteria--20:capture_species_counter=s__Acidovorax sp006715665--13||s__Aquabacterium_A sp016721465--1||s__Pseudomonas_C caeni_A--1||s__Pseudomonas_E capsici--1||s__Sphingomonas sp001421995--3||s__WMHbin7 sp902725215--1:evalue_avg=4.41101e-54:evalue_max=2.57e-53:evalue_min=1.41e-91:evalue_std=8.965851324949572e-54:evalue_sum=4.852111e-53:gapopen_avg=0.18181818181818182:gapopen_max=1.0:gapopen_min=0.0:gapopen_std=0.40451991747794525:gapopen_sum=2.0:gtdb_class_counter=:gtdb_domain_counter=:gtdb_family_counter=:gtdb_genus_counter=:gtdb_order_counter=:gtdb_phylum_counter=:gtdb_species_counter=:heptad_counter=MCP-36H--20:lbd_counter=:length_avg=127.54545454545455:length_max=157.0:length_min=98.0:length_std=26.852797382632733:length_sum=1403.0:mismatch_avg=2.8181818181818183:mismatch_max=15.0:mismatch_min=0.0:mismatch_std=4.331701324380106:mismatch_sum=31.0:name=N1146379:qcovhsp_avg=99.37272727272726:qcovhsp_max=100.0:qcovhsp_min=95.3:qcovhsp_std=1.5033901084488421:qcovhsp_sum=1093.1:qend_avg=128.0:qend_max=157.0:qend_min=98.0:qend_std=26.415904300250634:qend_sum=1408.0:qstart_avg=1.4545454545454546:qstart_max=6.0:qstart_min=1.0:qstart_std=1.5075567228888178:qstart_sum=16.0:ref_name_counter=GB_GCA_004210805.1_protein.faa_SDXZ01000105.1_11@PF00015_full_PFAM.313.509--2||RS_GCF_013376875.1_protein.faa_NZ_CP035951.1_1639@PF00015_full_PFAM.316.511--9:scovhsp_avg=65.26363636363637:scovhsp_max=80.0:scovhsp_min=50.0:scovhsp_std=13.815083982898747:scovhsp_sum=717.9000000000001:send_avg=149.9090909090909:send_max=165.0:send_min=108.0:send_std=21.440403659700745:send_sum=1649.0:sstart_avg=23.545454545454547:sstart_max=68.0:sstart_min=7.0:sstart_std=27.303346448241967:sstart_sum=259.0])0.211:5e-09[&&NHX:Sample_counter=rhizpot1--2||rhizpot3--8||rhiztom1--24||rhiztom2--22||rhiztom3--46:Type_counter=GTDB--13||capture--102:besthit_avg=97.72096774193547:besthit_max=100.0:besthit_min=80.1:besthit_std=3.577119323517189:besthit_sum=6058.699999999999:bitscore_avg=228.93548387096774:bitscore_max=269.0:bitscore_min=156.0:bitscore_std=38.00037573918721:bitscore_sum=14194.0:capture_class_counter=c__Actinomycetia--1||c__Alphaproteobacteria--8||c__Gammaproteobacteria--93:capture_domain_counter=d__Bacteria--102:capture_family_counter=f__Burkholderiaceae--83||f__Halomonadaceae--1||f__Micromonosporaceae--1||f__Pseudomonadaceae--3||f__Shewanellaceae--1||f__Sphingomonadaceae--4||f__WMHbin7--2||f__Xanthobacteraceae--2||f__Xanthomonadaceae--5:capture_genus_counter=g__Acidovorax--77||g__Actinoplanes--1||g__Aquabacterium_A--1||g__Bradyrhizobium--2||g__Halomonas--1||g__Massilia--2||g__Pseudomonas_C--1||g__Pseudomonas_E--2||g__Rhodoferax--2||g__Shewanella--1||g__Sphingomonas--4||g__Variovorax--1||g__WMHbin7--2||g__Xanthomonas--5:capture_order_counter=o__Burkholderiales--83||o__Enterobacterales--1||o__Mycobacteriales--1||o__Pseudomonadales--4||o__Rhizobiales--2||o__Rhodospirillales--2||o__Sphingomonadales--4||o__Xanthomonadales--5:capture_phylum_counter=p__Actinobacteriota--1||p__Proteobacteria--101:capture_species_counter=s__Acidovorax sp004210805--2||s__Acidovorax sp006715665--75||s__Actinoplanes auranticolor--1||s__Aquabacterium_A sp016721465--1||s__Bradyrhizobium betae--1||s__Bradyrhizobium cosmicum--1||s__Halomonas halophila--1||s__Massilia aurea_A--1||s__Massilia sp006715485--1||s__Pseudomonas_C caeni_A--1||s__Pseudomonas_E capsici--1||s__Pseudomonas_E cyclaminis--1||s__Rhodoferax sp018619435--2||s__Shewanella sp002783505--1||s__Sphingomonas sp001421995--4||s__Variovorax sp001984055--1||s__WMHbin7 sp902725215--2||s__Xanthomonas pisi--5:evalue_avg=2.6301782415045395e-51:evalue_max=1.63e-49:evalue_min=4.41e-93:evalue_std=2.0700873345817072e-50:evalue_sum=1.6307105097328145e-49:gapopen_avg=0.22580645161290322:gapopen_max=3.0:gapopen_min=0.0:gapopen_std=0.6381159470855648:gapopen_sum=14.0:gtdb_class_counter=c__Gammaproteobacteria--13:gtdb_domain_counter=d__Bacteria--13:gtdb_family_counter=f__Burkholderiaceae--13:gtdb_genus_counter=g__Acidovorax--13:gtdb_order_counter=o__Burkholderiales--13:gtdb_phylum_counter=p__Proteobacteria--13:gtdb_species_counter=s__Acidovorax delafieldii--1||s__Acidovorax radicis--1||s__Acidovorax sp000302535--1||s__Acidovorax sp001411535--1||s__Acidovorax sp001464865--1||s__Acidovorax sp001714725--1||s__Acidovorax sp002797445--1||s__Acidovorax sp003058055--1||s__Acidovorax sp004210805--1||s__Acidovorax sp006715665--1||s__Acidovorax sp016783915--1||s__Acidovorax sp018828125--1||s__Acidovorax sp019218755--1:heptad_counter=MCP-36H--114||MCP-40H--1:lbd_counter=UNKNOWN--3:lca_tree=g__Acidovorax:length_avg=136.4516129032258:length_max=157.0:length_min=98.0:length_std=21.808914870935222:length_sum=8460.0:mismatch_avg=2.8870967741935485:mismatch_max=27.0:mismatch_min=0.0:mismatch_std=4.523544376723428:mismatch_sum=179.0:name=N1146380:qcovhsp_avg=99.68709677419355:qcovhsp_max=100.0:qcovhsp_min=95.3:qcovhsp_std=0.9741720100861684:qcovhsp_sum=6180.6:qend_avg=136.48387096774192:qend_max=157.0:qend_min=98.0:qend_std=21.638416001755882:qend_sum=8462.0:qstart_avg=1.1129032258064515:qstart_max=6.0:qstart_min=1.0:qstart_std=0.6554897733300219:qstart_sum=69.0:ref_name_counter=GB_GCA_004210805.1_protein.faa_SDXZ01000105.1_11@PF00015_full_PFAM.313.509--11||RS_GCF_001422405.1_protein.faa_NZ_LMMV01000001.1_132@PF00015_full_PFAM.324.511--1||RS_GCF_001422735.1_protein.faa_NZ_LMLZ01000026.1_115@PF00015_full_PFAM.315.506--1||RS_GCF_002797445.1_protein.faa_NZ_PGEP01000001.1_1718@PF00015_full_PFAM.316.514--2||RS_GCF_013376875.1_protein.faa_NZ_CP035951.1_1639@PF00015_full_PFAM.316.511--47:scovhsp_avg=69.85967741935484:scovhsp_max=80.0:scovhsp_min=50.0:scovhsp_std=11.140657479456216:scovhsp_sum=4331.3:send_avg=151.25806451612902:send_max=165.0:send_min=107.0:send_std=18.36776888730389:send_sum=9378.0:sstart_avg=15.96774193548387:sstart_max=68.0:sstart_min=7.0:sstart_std=18.322223129067257:sstart_sum=990.0],(4f800b0c-0340-4420-8b96-a7ef55d408b4_1@MCPsignal.58.214:0.00936625[&&NHX:Sample=rhiztom3:Type=capture:besthit=98.1:bitscore=263.0:capture_class=c__Gammaproteobacteria:capture_domain=d__Bacteria:capture_family=f__Burkholderiaceae:capture_genus=g__Acidovorax:capture_order=o__Burkholderiales:capture_phylum=p__Proteobacteria:capture_species=s__Acidovorax sp006715665:evalue=1.71e-90:gapopen=0.0:heptad=MCP-36H:length=156.0:mismatch=3.0:qcovhsp=100.0:qend=156.0:qstart=1.0:ref_name=RS_GCF_013376875.1_protein.faa_NZ_CP035951.1_1639@PF00015_full_PFAM.316.511:scovhsp=80.0:send=162.0:sstart=7.0],5bf1e8dd-ad10-4f59-a7e2-58599deb69bc_1@MCPsignal.35.191:5e-09[&&NHX:Sample=rhiztom3:Type=capture:besthit=98.7:bitscore=265.0:capture_class=c__Gammaproteobacteria:capture_domain=d__Bacteria:capture_family=f__Burkholderiaceae:capture_genus=g__Acidovorax:capture_order=o__Burkholderiales:capture_phylum=p__Proteobacteria:capture_species=s__Acidovorax sp006715665:evalue=1.47e-91:gapopen=0.0:heptad=MCP-36H:length=156.0:mismatch=2.0:qcovhsp=100.0:qend=156.0:qstart=1.0:ref_name=RS_GCF_013376875.1_protein.faa_NZ_CP035951.1_1639@PF00015_full_PFAM.316.511:scovhsp=80.0:send=162.0:sstart=7.0])0.757:0.00467076[&&NHX:Sample_counter=rhiztom3--2:Type_counter=capture--2:besthit_avg=98.4:besthit_max=98.7:besthit_min=98.1:besthit_std=0.4242640687119345:besthit_sum=196.8:bitscore_avg=264.0:bitscore_max=265.0:bitscore_min=263.0:bitscore_std=1.4142135623730951:bitscore_sum=528.0:capture_class_counter=c__Gammaproteobacteria--2:capture_domain_counter=d__Bacteria--2:capture_family_counter=f__Burkholderiaceae--2:capture_genus_counter=g__Acidovorax--2:capture_order_counter=o__Burkholderiales--2:capture_phylum_counter=p__Proteobacteria--2:capture_species_counter=s__Acidovorax sp006715665--2:evalue_avg=9.285e-91:evalue_max=1.71e-90:evalue_min=1.47e-91:evalue_std=1.105207898994574e-90:evalue_sum=1.857e-90:gapopen_avg=0.0:gapopen_max=0.0:gapopen_min=0.0:gapopen_std=0.0:gapopen_sum=0.0:gtdb_class_counter=:gtdb_domain_counter=:gtdb_family_counter=:gtdb_genus_counter=:gtdb_order_counter=:gtdb_phylum_counter=:gtdb_species_counter=:heptad_counter=MCP-36H--2:lbd_counter=:length_avg=156.0:length_max=156.0:length_min=156.0:length_std=0.0:length_sum=312.0:mismatch_avg=2.5:mismatch_max=3.0:mismatch_min=2.0:mismatch_std=0.7071067811865476:mismatch_sum=5.0:name=N1146383:qcovhsp_avg=100.0:qcovhsp_max=100.0:qcovhsp_min=100.0:qcovhsp_std=0.0:qcovhsp_sum=200.0:qend_avg=156.0:qend_max=156.0:qend_min=156.0:qend_std=0.0:qend_sum=312.0:qstart_avg=1.0:qstart_max=1.0:qstart_min=1.0:qstart_std=0.0:qstart_sum=2.0:ref_name_counter=RS_GCF_013376875.1_protein.faa_NZ_CP035951.1_1639@PF00015_full_PFAM.316.511--2:scovhsp_avg=80.0:scovhsp_max=80.0:scovhsp_min=80.0:scovhsp_std=0.0:scovhsp_sum=160.0:send_avg=162.0:send_max=162.0:send_min=162.0:send_std=0.0:send_sum=324.0:sstart_avg=7.0:sstart_max=7.0:sstart_min=7.0:sstart_std=0.0:sstart_sum=14.0])0:5e-09[&&NHX:Sample_counter=rhizpot1--2||rhizpot3--8||rhiztom1--24||rhiztom2--22||rhiztom3--48:Type_counter=GTDB--13||capture--104:besthit_avg=97.7421875:besthit_max=100.0:besthit_min=80.1:besthit_std=3.5223010465743014:besthit_sum=6255.5:bitscore_avg=230.03125:bitscore_max=269.0:bitscore_min=156.0:bitscore_std=37.89499642391135:bitscore_sum=14722.0:capture_class_counter=c__Actinomycetia--1||c__Alphaproteobacteria--8||c__Gammaproteobacteria--95:capture_domain_counter=d__Bacteria--104:capture_family_counter=f__Burkholderiaceae--85||f__Halomonadaceae--1||f__Micromonosporaceae--1||f__Pseudomonadaceae--3||f__Shewanellaceae--1||f__Sphingomonadaceae--4||f__WMHbin7--2||f__Xanthobacteraceae--2||f__Xanthomonadaceae--5:capture_genus_counter=g__Acidovorax--79||g__Actinoplanes--1||g__Aquabacterium_A--1||g__Bradyrhizobium--2||g__Halomonas--1||g__Massilia--2||g__Pseudomonas_C--1||g__Pseudomonas_E--2||g__Rhodoferax--2||g__Shewanella--1||g__Sphingomonas--4||g__Variovorax--1||g__WMHbin7--2||g__Xanthomonas--5:capture_order_counter=o__Burkholderiales--85||o__Enterobacterales--1||o__Mycobacteriales--1||o__Pseudomonadales--4||o__Rhizobiales--2||o__Rhodospirillales--2||o__Sphingomonadales--4||o__Xanthomonadales--5:capture_phylum_counter=p__Actinobacteriota--1||p__Proteobacteria--103:capture_species_counter=s__Acidovorax sp004210805--2||s__Acidovorax sp006715665--77||s__Actinoplanes auranticolor--1||s__Aquabacterium_A sp016721465--1||s__Bradyrhizobium betae--1||s__Bradyrhizobium cosmicum--1||s__Halomonas halophila--1||s__Massilia aurea_A--1||s__Massilia sp006715485--1||s__Pseudomonas_C caeni_A--1||s__Pseudomonas_E capsici--1||s__Pseudomonas_E cyclaminis--1||s__Rhodoferax sp018619435--2||s__Shewanella sp002783505--1||s__Sphingomonas sp001421995--4||s__Variovorax sp001984055--1||s__WMHbin7 sp902725215--2||s__Xanthomonas pisi--5:evalue_avg=2.5479851714575223e-51:evalue_max=1.63e-49:evalue_min=4.41e-93:evalue_std=2.037485958832461e-50:evalue_sum=1.6307105097328143e-49:gapopen_avg=0.21875:gapopen_max=3.0:gapopen_min=0.0:gapopen_std=0.6291528696058958:gapopen_sum=14.0:gtdb_class_counter=c__Gammaproteobacteria--13:gtdb_domain_counter=d__Bacteria--13:gtdb_family_counter=f__Burkholderiaceae--13:gtdb_genus_counter=g__Acidovorax--13:gtdb_order_counter=o__Burkholderiales--13:gtdb_phylum_counter=p__Proteobacteria--13:gtdb_species_counter=s__Acidovorax delafieldii--1||s__Acidovorax radicis--1||s__Acidovorax sp000302535--1||s__Acidovorax sp001411535--1||s__Acidovorax sp001464865--1||s__Acidovorax sp001714725--1||s__Acidovorax sp002797445--1||s__Acidovorax sp003058055--1||s__Acidovorax sp004210805--1||s__Acidovorax sp006715665--1||s__Acidovorax sp016783915--1||s__Acidovorax sp018828125--1||s__Acidovorax sp019218755--1:heptad_counter=MCP-36H--116||MCP-40H--1:lbd_counter=UNKNOWN--3:lca_tree=g__Acidovorax:length_avg=137.0625:length_max=157.0:length_min=98.0:length_std=21.73204422118973:length_sum=8772.0:mismatch_avg=2.875:mismatch_max=27.0:mismatch_min=0.0:mismatch_std=4.4525719337700576:mismatch_sum=184.0:name=N1146384:qcovhsp_avg=99.696875:qcovhsp_max=100.0:qcovhsp_min=95.3:qcovhsp_std=0.9601535508812338:qcovhsp_sum=6380.6:qend_avg=137.09375:qend_max=157.0:qend_min=98.0:qend_std=21.565491798425015:qend_sum=8774.0:qstart_avg=1.109375:qstart_max=6.0:qstart_min=1.0:qstart_std=0.6453050835020989:qstart_sum=71.0:ref_name_counter=GB_GCA_004210805.1_protein.faa_SDXZ01000105.1_11@PF00015_full_PFAM.313.509--11||RS_GCF_001422405.1_protein.faa_NZ_LMMV01000001.1_132@PF00015_full_PFAM.324.511--1||RS_GCF_001422735.1_protein.faa_NZ_LMLZ01000026.1_115@PF00015_full_PFAM.315.506--1||RS_GCF_002797445.1_protein.faa_NZ_PGEP01000001.1_1718@PF00015_full_PFAM.316.514--2||RS_GCF_013376875.1_protein.faa_NZ_CP035951.1_1639@PF00015_full_PFAM.316.511--49:scovhsp_avg=70.1765625:scovhsp_max=80.0:scovhsp_min=50.0:scovhsp_std=11.105693408845296:scovhsp_sum=4491.3:send_avg=151.59375:send_max=165.0:send_min=107.0:send_std=18.17177189078692:send_sum=9702.0:sstart_avg=15.6875:sstart_max=68.0:sstart_min=7.0:sstart_std=18.09750925596783:sstart_sum=1004.0],2df5d242-678d-4b2d-923c-1b90af854ba9_1@MCPsignal.147.225:0.158339[&&NHX:Sample=rhiztom1:Type=capture:capture_class=c__Gammaproteobacteria:capture_domain=d__Bacteria:capture_family=f__Burkholderiaceae:capture_genus=g__Acidovorax:capture_order=o__Burkholderiales:capture_phylum=p__Proteobacteria:capture_species=s__Acidovorax sp006715665:heptad=MCP-36H])0:5e-09[&&NHX:Sample_counter=rhizpot1--2||rhizpot3--8||rhiztom1--25||rhiztom2--22||rhiztom3--48:Type_counter=GTDB--13||capture--105:besthit_avg=97.7421875:besthit_max=100.0:besthit_min=80.1:besthit_std=3.5223010465743014:besthit_sum=6255.5:bitscore_avg=230.03125:bitscore_max=269.0:bitscore_min=156.0:bitscore_std=37.89499642391135:bitscore_sum=14722.0:capture_class_counter=c__Actinomycetia--1||c__Alphaproteobacteria--8||c__Gammaproteobacteria--96:capture_domain_counter=d__Bacteria--105:capture_family_counter=f__Burkholderiaceae--86||f__Halomonadaceae--1||f__Micromonosporaceae--1||f__Pseudomonadaceae--3||f__Shewanellaceae--1||f__Sphingomonadaceae--4||f__WMHbin7--2||f__Xanthobacteraceae--2||f__Xanthomonadaceae--5:capture_genus_counter=g__Acidovorax--80||g__Actinoplanes--1||g__Aquabacterium_A--1||g__Bradyrhizobium--2||g__Halomonas--1||g__Massilia--2||g__Pseudomonas_C--1||g__Pseudomonas_E--2||g__Rhodoferax--2||g__Shewanella--1||g__Sphingomonas--4||g__Variovorax--1||g__WMHbin7--2||g__Xanthomonas--5:capture_order_counter=o__Burkholderiales--86||o__Enterobacterales--1||o__Mycobacteriales--1||o__Pseudomonadales--4||o__Rhizobiales--2||o__Rhodospirillales--2||o__Sphingomonadales--4||o__Xanthomonadales--5:capture_phylum_counter=p__Actinobacteriota--1||p__Proteobacteria--104:capture_species_counter=s__Acidovorax sp004210805--2||s__Acidovorax sp006715665--78||s__Actinoplanes auranticolor--1||s__Aquabacterium_A sp016721465--1||s__Bradyrhizobium betae--1||s__Bradyrhizobium cosmicum--1||s__Halomonas halophila--1||s__Massilia aurea_A--1||s__Massilia sp006715485--1||s__Pseudomonas_C caeni_A--1||s__Pseudomonas_E capsici--1||s__Pseudomonas_E cyclaminis--1||s__Rhodoferax sp018619435--2||s__Shewanella sp002783505--1||s__Sphingomonas sp001421995--4||s__Variovorax sp001984055--1||s__WMHbin7 sp902725215--2||s__Xanthomonas pisi--5:evalue_avg=2.5479851714575223e-51:evalue_max=1.63e-49:evalue_min=4.41e-93:evalue_std=2.037485958832461e-50:evalue_sum=1.6307105097328143e-49:gapopen_avg=0.21875:gapopen_max=3.0:gapopen_min=0.0:gapopen_std=0.6291528696058958:gapopen_sum=14.0:gtdb_class_counter=c__Gammaproteobacteria--13:gtdb_domain_counter=d__Bacteria--13:gtdb_family_counter=f__Burkholderiaceae--13:gtdb_genus_counter=g__Acidovorax--13:gtdb_order_counter=o__Burkholderiales--13:gtdb_phylum_counter=p__Proteobacteria--13:gtdb_species_counter=s__Acidovorax delafieldii--1||s__Acidovorax radicis--1||s__Acidovorax sp000302535--1||s__Acidovorax sp001411535--1||s__Acidovorax sp001464865--1||s__Acidovorax sp001714725--1||s__Acidovorax sp002797445--1||s__Acidovorax sp003058055--1||s__Acidovorax sp004210805--1||s__Acidovorax sp006715665--1||s__Acidovorax sp016783915--1||s__Acidovorax sp018828125--1||s__Acidovorax sp019218755--1:heptad_counter=MCP-36H--117||MCP-40H--1:lbd_counter=UNKNOWN--3:lca_tree=g__Acidovorax:length_avg=137.0625:length_max=157.0:length_min=98.0:length_std=21.73204422118973:length_sum=8772.0:mismatch_avg=2.875:mismatch_max=27.0:mismatch_min=0.0:mismatch_std=4.4525719337700576:mismatch_sum=184.0:name=N1146386:qcovhsp_avg=99.696875:qcovhsp_max=100.0:qcovhsp_min=95.3:qcovhsp_std=0.9601535508812338:qcovhsp_sum=6380.6:qend_avg=137.09375:qend_max=157.0:qend_min=98.0:qend_std=21.565491798425015:qend_sum=8774.0:qstart_avg=1.109375:qstart_max=6.0:qstart_min=1.0:qstart_std=0.6453050835020989:qstart_sum=71.0:ref_name_counter=GB_GCA_004210805.1_protein.faa_SDXZ01000105.1_11@PF00015_full_PFAM.313.509--11||RS_GCF_001422405.1_protein.faa_NZ_LMMV01000001.1_132@PF00015_full_PFAM.324.511--1||RS_GCF_001422735.1_protein.faa_NZ_LMLZ01000026.1_115@PF00015_full_PFAM.315.506--1||RS_GCF_002797445.1_protein.faa_NZ_PGEP01000001.1_1718@PF00015_full_PFAM.316.514--2||RS_GCF_013376875.1_protein.faa_NZ_CP035951.1_1639@PF00015_full_PFAM.316.511--49:scovhsp_avg=70.1765625:scovhsp_max=80.0:scovhsp_min=50.0:scovhsp_std=11.105693408845296:scovhsp_sum=4491.3:send_avg=151.59375:send_max=165.0:send_min=107.0:send_std=18.17177189078692:send_sum=9702.0:sstart_avg=15.6875:sstart_max=68.0:sstart_min=7.0:sstart_std=18.09750925596783:sstart_sum=1004.0],(a435bcef-41af-4dab-959b-13e806acde64_4@MCPsignal.212.349:0.00581307[&&NHX:Sample=rhiztom3:Type=capture:besthit=98.5:bitscore=232.0:capture_class=c__Gammaproteobacteria:capture_domain=d__Bacteria:capture_family=f__Burkholderiaceae:capture_genus=g__Acidovorax:capture_order=o__Burkholderiales:capture_phylum=p__Proteobacteria:capture_species=s__Acidovorax sp006715665:evalue=1.2e-78:gapopen=0.0:heptad=MCP-36H:length=137.0:mismatch=2.0:qcovhsp=100.0:qend=137.0:qstart=1.0:ref_name=RS_GCF_013376875.1_protein.faa_NZ_CP035951.1_1639@PF00015_full_PFAM.316.511:scovhsp=70.3:send=162.0:sstart=26.0],(2849849c-555c-57e2-9fe4-b771348569cc_5@MCPsignal.423.579:5e-09[&&NHX:Sample=rhiztom3:Type=capture:besthit=98.7:bitscore=265.0:capture_class=c__Gammaproteobacteria:capture_domain=d__Bacteria:capture_family=f__Burkholderiaceae:capture_genus=g__Acidovorax:capture_order=o__Burkholderiales:capture_phylum=p__Proteobacteria:capture_species=s__Acidovorax sp006715665:evalue=2.96e-91:gapopen=0.0:heptad=MCP-36H:length=156.0:mismatch=2.0:qcovhsp=100.0:qend=156.0:qstart=1.0:ref_name=RS_GCF_013376875.1_protein.faa_NZ_CP035951.1_1639@PF00015_full_PFAM.316.511:scovhsp=80.0:send=162.0:sstart=7.0],3a2dfb0e-0cab-4108-a5ab-6179850e897a_4@MCPsignal.167.309:5e-09[&&NHX:Sample=rhiztom3:Type=capture:besthit=98.6:bitscore=234.0:capture_class=c__Gammaproteobacteria:capture_domain=d__Bacteria:capture_family=f__Burkholderiaceae:capture_genus=g__Acidovorax:capture_order=o__Burkholderiales:capture_phylum=p__Proteobacteria:capture_species=s__Acidovorax sp006715665:evalue=2.56e-79:gapopen=1.0:heptad=MCP-36H:length=142.0:mismatch=1.0:qcovhsp=100.0:qend=142.0:qstart=1.0:ref_name=RS_GCF_013376875.1_protein.faa_NZ_CP035951.1_1639@PF00015_full_PFAM.316.511:scovhsp=72.3:send=147.0:sstart=7.0])0.859:0.00470181[&&NHX:Sample_counter=rhiztom3--2:Type_counter=capture--2:besthit_avg=98.65:besthit_max=98.7:besthit_min=98.6:besthit_std=0.07071067811866079:besthit_sum=197.3:bitscore_avg=249.5:bitscore_max=265.0:bitscore_min=234.0:bitscore_std=21.920310216782973:bitscore_sum=499.0:capture_class_counter=c__Gammaproteobacteria--2:capture_domain_counter=d__Bacteria--2:capture_family_counter=f__Burkholderiaceae--2:capture_genus_counter=g__Acidovorax--2:capture_order_counter=o__Burkholderiales--2:capture_phylum_counter=p__Proteobacteria--2:capture_species_counter=s__Acidovorax sp006715665--2:evalue_avg=1.28000000000148e-79:evalue_max=2.56e-79:evalue_min=2.96e-91:evalue_std=1.8101933598354685e-79:evalue_sum=2.56000000000296e-79:gapopen_avg=0.5:gapopen_max=1.0:gapopen_min=0.0:gapopen_std=0.7071067811865476:gapopen_sum=1.0:gtdb_class_counter=:gtdb_domain_counter=:gtdb_family_counter=:gtdb_genus_counter=:gtdb_order_counter=:gtdb_phylum_counter=:gtdb_species_counter=:heptad_counter=MCP-36H--2:lbd_counter=:length_avg=149.0:length_max=156.0:length_min=142.0:length_std=9.899494936611665:length_sum=298.0:mismatch_avg=1.5:mismatch_max=2.0:mismatch_min=1.0:mismatch_std=0.7071067811865476:mismatch_sum=3.0:name=N1146390:qcovhsp_avg=100.0:qcovhsp_max=100.0:qcovhsp_min=100.0:qcovhsp_std=0.0:qcovhsp_sum=200.0:qend_avg=149.0:qend_max=156.0:qend_min=142.0:qend_std=9.899494936611665:qend_sum=298.0:qstart_avg=1.0:qstart_max=1.0:qstart_min=1.0:qstart_std=0.0:qstart_sum=2.0:ref_name_counter=RS_GCF_013376875.1_protein.faa_NZ_CP035951.1_1639@PF00015_full_PFAM.316.511--2:scovhsp_avg=76.15:scovhsp_max=80.0:scovhsp_min=72.3:scovhsp_std=5.444722215136418:scovhsp_sum=152.3:send_avg=154.5:send_max=162.0:send_min=147.0:send_std=10.606601717798213:send_sum=309.0:sstart_avg=7.0:sstart_max=7.0:sstart_min=7.0:sstart_std=0.0:sstart_sum=14.0])0:5e-09[&&NHX:Sample_counter=rhiztom3--3:Type_counter=capture--3:besthit_avg=98.59999999999998:besthit_max=98.7:besthit_min=98.5:besthit_std=0.10000000000000142:besthit_sum=295.79999999999995:bitscore_avg=243.66666666666666:bitscore_max=265.0:bitscore_min=232.0:bitscore_std=18.502252115170556:bitscore_sum=731.0:capture_class_counter=c__Gammaproteobacteria--3:capture_domain_counter=d__Bacteria--3:capture_family_counter=f__Burkholderiaceae--3:capture_genus_counter=g__Acidovorax--3:capture_order_counter=o__Burkholderiales--3:capture_phylum_counter=p__Proteobacteria--3:capture_species_counter=s__Acidovorax sp006715665--3:evalue_avg=4.85333333333432e-79:evalue_max=1.2e-78:evalue_min=2.96e-91:evalue_std=6.320168774116636e-79:evalue_sum=1.456000000000296e-78:gapopen_avg=0.3333333333333333:gapopen_max=1.0:gapopen_min=0.0:gapopen_std=0.5773502691896258:gapopen_sum=1.0:gtdb_class_counter=:gtdb_domain_counter=:gtdb_family_counter=:gtdb_genus_counter=:gtdb_order_counter=:gtdb_phylum_counter=:gtdb_species_counter=:heptad_counter=MCP-36H--3:lbd_counter=:length_avg=145.0:length_max=156.0:length_min=137.0:length_std=9.848857801796104:length_sum=435.0:mismatch_avg=1.6666666666666667:mismatch_max=2.0:mismatch_min=1.0:mismatch_std=0.5773502691896257:mismatch_sum=5.0:name=N1146391:qcovhsp_avg=100.0:qcovhsp_max=100.0:qcovhsp_min=100.0:qcovhsp_std=0.0:qcovhsp_sum=300.0:qend_avg=145.0:qend_max=156.0:qend_min=137.0:qend_std=9.848857801796104:qend_sum=435.0:qstart_avg=1.0:qstart_max=1.0:qstart_min=1.0:qstart_std=0.0:qstart_sum=3.0:ref_name_counter=RS_GCF_013376875.1_protein.faa_NZ_CP035951.1_1639@PF00015_full_PFAM.316.511--3:scovhsp_avg=74.2:scovhsp_max=80.0:scovhsp_min=70.3:scovhsp_std=5.121523210920753:scovhsp_sum=222.60000000000002:send_avg=157.0:send_max=162.0:send_min=147.0:send_std=8.660254037844387:send_sum=471.0:sstart_avg=13.333333333333334:sstart_max=26.0:sstart_min=7.0:sstart_std=10.969655114602888:sstart_sum=40.0])0.914:5e-09[&&NHX:Sample_counter=rhizpot1--2||rhizpot3--8||rhiztom1--25||rhiztom2--22||rhiztom3--51:Type_counter=GTDB--13||capture--108:besthit_avg=97.78059701492538:besthit_max=100.0:besthit_min=80.1:besthit_std=3.4460007037570364:besthit_sum=6551.3:bitscore_avg=230.6417910447761:bitscore_max=269.0:bitscore_min=156.0:bitscore_std=37.27201464277768:bitscore_sum=15453.0:capture_class_counter=c__Actinomycetia--1||c__Alphaproteobacteria--8||c__Gammaproteobacteria--99:capture_domain_counter=d__Bacteria--108:capture_family_counter=f__Burkholderiaceae--89||f__Halomonadaceae--1||f__Micromonosporaceae--1||f__Pseudomonadaceae--3||f__Shewanellaceae--1||f__Sphingomonadaceae--4||f__WMHbin7--2||f__Xanthobacteraceae--2||f__Xanthomonadaceae--5:capture_genus_counter=g__Acidovorax--83||g__Actinoplanes--1||g__Aquabacterium_A--1||g__Bradyrhizobium--2||g__Halomonas--1||g__Massilia--2||g__Pseudomonas_C--1||g__Pseudomonas_E--2||g__Rhodoferax--2||g__Shewanella--1||g__Sphingomonas--4||g__Variovorax--1||g__WMHbin7--2||g__Xanthomonas--5:capture_order_counter=o__Burkholderiales--89||o__Enterobacterales--1||o__Mycobacteriales--1||o__Pseudomonadales--4||o__Rhizobiales--2||o__Rhodospirillales--2||o__Sphingomonadales--4||o__Xanthomonadales--5:capture_phylum_counter=p__Actinobacteriota--1||p__Proteobacteria--107:capture_species_counter=s__Acidovorax sp004210805--2||s__Acidovorax sp006715665--81||s__Actinoplanes auranticolor--1||s__Aquabacterium_A sp016721465--1||s__Bradyrhizobium betae--1||s__Bradyrhizobium cosmicum--1||s__Halomonas halophila--1||s__Massilia aurea_A--1||s__Massilia sp006715485--1||s__Pseudomonas_C caeni_A--1||s__Pseudomonas_E capsici--1||s__Pseudomonas_E cyclaminis--1||s__Rhodoferax sp018619435--2||s__Shewanella sp002783505--1||s__Sphingomonas sp001421995--4||s__Variovorax sp001984055--1||s__WMHbin7 sp902725215--2||s__Xanthomonas pisi--5:evalue_avg=2.433896283183305e-51:evalue_max=1.63e-49:evalue_min=4.41e-93:evalue_std=1.991348846175424e-50:evalue_sum=1.6307105097328143e-49:gapopen_avg=0.22388059701492538:gapopen_max=3.0:gapopen_min=0.0:gapopen_std=0.623307296224672:gapopen_sum=15.0:gtdb_class_counter=c__Gammaproteobacteria--13:gtdb_domain_counter=d__Bacteria--13:gtdb_family_counter=f__Burkholderiaceae--13:gtdb_genus_counter=g__Acidovorax--13:gtdb_order_counter=o__Burkholderiales--13:gtdb_phylum_counter=p__Proteobacteria--13:gtdb_species_counter=s__Acidovorax delafieldii--1||s__Acidovorax radicis--1||s__Acidovorax sp000302535--1||s__Acidovorax sp001411535--1||s__Acidovorax sp001464865--1||s__Acidovorax sp001714725--1||s__Acidovorax sp002797445--1||s__Acidovorax sp003058055--1||s__Acidovorax sp004210805--1||s__Acidovorax sp006715665--1||s__Acidovorax sp016783915--1||s__Acidovorax sp018828125--1||s__Acidovorax sp019218755--1:heptad_counter=MCP-36H--120||MCP-40H--1:lbd_counter=UNKNOWN--3:lca_tree=g__Acidovorax:length_avg=137.4179104477612:length_max=157.0:length_min=98.0:length_std=21.36561188745111:length_sum=9207.0:mismatch_avg=2.8208955223880596:mismatch_max=27.0:mismatch_min=0.0:mismatch_std=4.35863953313739:mismatch_sum=189.0:name=N1146392:qcovhsp_avg=99.71044776119403:qcovhsp_max=100.0:qcovhsp_min=95.3:qcovhsp_std=0.9402021588480257:qcovhsp_sum=6680.6:qend_avg=137.44776119402985:qend_max=157.0:qend_min=98.0:qend_std=21.203404230745843:qend_sum=9209.0:qstart_avg=1.1044776119402986:qstart_max=6.0:qstart_min=1.0:qstart_std=0.6308802978765118:qstart_sum=74.0:ref_name_counter=GB_GCA_004210805.1_protein.faa_SDXZ01000105.1_11@PF00015_full_PFAM.313.509--11||RS_GCF_001422405.1_protein.faa_NZ_LMMV01000001.1_132@PF00015_full_PFAM.324.511--1||RS_GCF_001422735.1_protein.faa_NZ_LMLZ01000026.1_115@PF00015_full_PFAM.315.506--1||RS_GCF_002797445.1_protein.faa_NZ_PGEP01000001.1_1718@PF00015_full_PFAM.316.514--2||RS_GCF_013376875.1_protein.faa_NZ_CP035951.1_1639@PF00015_full_PFAM.316.511--52:scovhsp_avg=70.35671641791045:scovhsp_max=80.0:scovhsp_min=50.0:scovhsp_std=10.919155032807437:scovhsp_sum=4713.9:send_avg=151.83582089552237:send_max=165.0:send_min=107.0:send_std=17.853441239398293:send_sum=10173.0:sstart_avg=15.582089552238806:sstart_max=68.0:sstart_min=7.0:sstart_std=17.79099981326219:sstart_sum=1044.0],((4200e010-0dc0-5140-a905-b6930fa8665e_6@MCPsignal.41.190:0[&&NHX:Sample=rhiztom2:Type=capture:besthit=99.3:bitscore=255.0:capture_class=c__Gammaproteobacteria:capture_domain=d__Bacteria:capture_family=f__Burkholderiaceae:capture_genus=g__Acidovorax:capture_order=o__Burkholderiales:capture_phylum=p__Proteobacteria:capture_species=s__Acidovorax sp006715665:evalue=1.01e-87:gapopen=0.0:heptad=MCP-36H:length=149.0:mismatch=1.0:qcovhsp=100.0:qend=149.0:qstart=1.0:ref_name=RS_GCF_013376875.1_protein.faa_NZ_CP035951.1_1639@PF00015_full_PFAM.316.511:scovhsp=76.4:send=162.0:sstart=14.0],1d3abc31-c6dc-4e69-a074-e24e555baf00_4@MCPsignal.101.250:0[&&NHX:Sample=rhiztom2:Type=capture:besthit=99.3:bitscore=255.0:capture_class=c__Gammaproteobacteria:capture_domain=d__Bacteria:capture_family=f__Burkholderiaceae:capture_genus=g__Acidovorax:capture_order=o__Burkholderiales:capture_phylum=p__Proteobacteria:capture_species=s__Acidovorax sp006715665:evalue=1.01e-87:gapopen=0.0:heptad=MCP-36H:length=149.0:mismatch=1.0:qcovhsp=100.0:qend=149.0:qstart=1.0:ref_name=RS_GCF_013376875.1_protein.faa_NZ_CP035951.1_1639@PF00015_full_PFAM.316.511:scovhsp=76.4:send=162.0:sstart=14.0])0:0[&&NHX:Sample_counter=rhiztom2--2:Type_counter=capture--2:besthit_avg=99.3:besthit_max=99.3:besthit_min=99.3:besthit_std=0.0:besthit_sum=198.6:bitscore_avg=255.0:bitscore_max=255.0:bitscore_min=255.0:bitscore_std=0.0:bitscore_sum=510.0:capture_class_counter=c__Gammaproteobacteria--2:capture_domain_counter=d__Bacteria--2:capture_family_counter=f__Burkholderiaceae--2:capture_genus_counter=g__Acidovorax--2:capture_order_counter=o__Burkholderiales--2:capture_phylum_counter=p__Proteobacteria--2:capture_species_counter=s__Acidovorax sp006715665--2:evalue_avg=1.01e-87:evalue_max=1.01e-87:evalue_min=1.01e-87:evalue_std=0.0:evalue_sum=2.02e-87:gapopen_avg=0.0:gapopen_max=0.0:gapopen_min=0.0:gapopen_std=0.0:gapopen_sum=0.0:gtdb_class_counter=:gtdb_domain_counter=:gtdb_family_counter=:gtdb_genus_counter=:gtdb_order_counter=:gtdb_phylum_counter=:gtdb_species_counter=:heptad_counter=MCP-36H--2:lbd_counter=:length_avg=149.0:length_max=149.0:length_min=149.0:length_std=0.0:length_sum=298.0:mismatch_avg=1.0:mismatch_max=1.0:mismatch_min=1.0:mismatch_std=0.0:mismatch_sum=2.0:name=N1146395:qcovhsp_avg=100.0:qcovhsp_max=100.0:qcovhsp_min=100.0:qcovhsp_std=0.0:qcovhsp_sum=200.0:qend_avg=149.0:qend_max=149.0:qend_min=149.0:qend_std=0.0:qend_sum=298.0:qstart_avg=1.0:qstart_max=1.0:qstart_min=1.0:qstart_std=0.0:qstart_sum=2.0:ref_name_counter=RS_GCF_013376875.1_protein.faa_NZ_CP035951.1_1639@PF00015_full_PFAM.316.511--2:scovhsp_avg=76.4:scovhsp_max=76.4:scovhsp_min=76.4:scovhsp_std=0.0:scovhsp_sum=152.8:send_avg=162.0:send_max=162.0:send_min=162.0:send_std=0.0:send_sum=324.0:sstart_avg=14.0:sstart_max=14.0:sstart_min=14.0:sstart_std=0.0:sstart_sum=28.0],a7aef9cb-7fda-5df8-8437-821d97a4a4e2_3@MCPsignal.23.172:0[&&NHX:Sample=rhiztom3:Type=capture:besthit=99.3:bitscore=255.0:capture_class=c__Gammaproteobacteria:capture_domain=d__Bacteria:capture_family=f__Burkholderiaceae:capture_genus=g__Acidovorax:capture_order=o__Burkholderiales:capture_phylum=p__Proteobacteria:capture_species=s__Acidovorax sp006715665:evalue=1.01e-87:gapopen=0.0:heptad=MCP-36H:length=149.0:mismatch=1.0:qcovhsp=100.0:qend=149.0:qstart=1.0:ref_name=RS_GCF_013376875.1_protein.faa_NZ_CP035951.1_1639@PF00015_full_PFAM.316.511:scovhsp=76.4:send=162.0:sstart=14.0]):5e-09[&&NHX:Sample_counter=rhiztom2--2||rhiztom3--1:Type_counter=capture--3:besthit_avg=99.3:besthit_max=99.3:besthit_min=99.3:besthit_std=0.0:besthit_sum=297.9:bitscore_avg=255.0:bitscore_max=255.0:bitscore_min=255.0:bitscore_std=0.0:bitscore_sum=765.0:capture_class_counter=c__Gammaproteobacteria--3:capture_domain_counter=d__Bacteria--3:capture_family_counter=f__Burkholderiaceae--3:capture_genus_counter=g__Acidovorax--3:capture_order_counter=o__Burkholderiales--3:capture_phylum_counter=p__Proteobacteria--3:capture_species_counter=s__Acidovorax sp006715665--3:evalue_avg=1.01e-87:evalue_max=1.01e-87:evalue_min=1.01e-87:evalue_std=0.0:evalue_sum=3.0300000000000006e-87:gapopen_avg=0.0:gapopen_max=0.0:gapopen_min=0.0:gapopen_std=0.0:gapopen_sum=0.0:gtdb_class_counter=:gtdb_domain_counter=:gtdb_family_counter=:gtdb_genus_counter=:gtdb_order_counter=:gtdb_phylum_counter=:gtdb_species_counter=:heptad_counter=MCP-36H--3:lbd_counter=:length_avg=149.0:length_max=149.0:length_min=149.0:length_std=0.0:length_sum=447.0:mismatch_avg=1.0:mismatch_max=1.0:mismatch_min=1.0:mismatch_std=0.0:mismatch_sum=3.0:name=N1146397:qcovhsp_avg=100.0:qcovhsp_max=100.0:qcovhsp_min=100.0:qcovhsp_std=0.0:qcovhsp_sum=300.0:qend_avg=149.0:qend_max=149.0:qend_min=149.0:qend_std=0.0:qend_sum=447.0:qstart_avg=1.0:qstart_max=1.0:qstart_min=1.0:qstart_std=0.0:qstart_sum=3.0:ref_name_counter=RS_GCF_013376875.1_protein.faa_NZ_CP035951.1_1639@PF00015_full_PFAM.316.511--3:scovhsp_avg=76.4:scovhsp_max=76.4:scovhsp_min=76.4:scovhsp_std=0.0:scovhsp_sum=229.20000000000002:send_avg=162.0:send_max=162.0:send_min=162.0:send_std=0.0:send_sum=486.0:sstart_avg=14.0:sstart_max=14.0:sstart_min=14.0:sstart_std=0.0:sstart_sum=42.0])0.427:5e-09[&&NHX:Sample_counter=rhizpot1--2||rhizpot3--8||rhiztom1--25||rhiztom2--24||rhiztom3--52:Type_counter=GTDB--13||capture--111:besthit_avg=97.84571428571428:besthit_max=100.0:besthit_min=80.1:besthit_std=3.38447802642995:besthit_sum=6849.2:bitscore_avg=231.68571428571428:bitscore_max=269.0:bitscore_min=156.0:bitscore_std=36.78986267790644:bitscore_sum=16218.0:capture_class_counter=c__Actinomycetia--1||c__Alphaproteobacteria--8||c__Gammaproteobacteria--102:capture_domain_counter=d__Bacteria--111:capture_family_counter=f__Burkholderiaceae--92||f__Halomonadaceae--1||f__Micromonosporaceae--1||f__Pseudomonadaceae--3||f__Shewanellaceae--1||f__Sphingomonadaceae--4||f__WMHbin7--2||f__Xanthobacteraceae--2||f__Xanthomonadaceae--5:capture_genus_counter=g__Acidovorax--86||g__Actinoplanes--1||g__Aquabacterium_A--1||g__Bradyrhizobium--2||g__Halomonas--1||g__Massilia--2||g__Pseudomonas_C--1||g__Pseudomonas_E--2||g__Rhodoferax--2||g__Shewanella--1||g__Sphingomonas--4||g__Variovorax--1||g__WMHbin7--2||g__Xanthomonas--5:capture_order_counter=o__Burkholderiales--92||o__Enterobacterales--1||o__Mycobacteriales--1||o__Pseudomonadales--4||o__Rhizobiales--2||o__Rhodospirillales--2||o__Sphingomonadales--4||o__Xanthomonadales--5:capture_phylum_counter=p__Actinobacteriota--1||p__Proteobacteria--110:capture_species_counter=s__Acidovorax sp004210805--2||s__Acidovorax sp006715665--84||s__Actinoplanes auranticolor--1||s__Aquabacterium_A sp016721465--1||s__Bradyrhizobium betae--1||s__Bradyrhizobium cosmicum--1||s__Halomonas halophila--1||s__Massilia aurea_A--1||s__Massilia sp006715485--1||s__Pseudomonas_C caeni_A--1||s__Pseudomonas_E capsici--1||s__Pseudomonas_E cyclaminis--1||s__Rhodoferax sp018619435--2||s__Shewanella sp002783505--1||s__Sphingomonas sp001421995--4||s__Variovorax sp001984055--1||s__WMHbin7 sp902725215--2||s__Xanthomonas pisi--5:evalue_avg=2.329586442475449e-51:evalue_max=1.63e-49:evalue_min=4.41e-93:evalue_std=1.9482103796254653e-50:evalue_sum=1.6307105097328143e-49:gapopen_avg=0.21428571428571427:gapopen_max=3.0:gapopen_min=0.0:gapopen_std=0.6113149794833975:gapopen_sum=15.0:gtdb_class_counter=c__Gammaproteobacteria--13:gtdb_domain_counter=d__Bacteria--13:gtdb_family_counter=f__Burkholderiaceae--13:gtdb_genus_counter=g__Acidovorax--13:gtdb_order_counter=o__Burkholderiales--13:gtdb_phylum_counter=p__Proteobacteria--13:gtdb_species_counter=s__Acidovorax delafieldii--1||s__Acidovorax radicis--1||s__Acidovorax sp000302535--1||s__Acidovorax sp001411535--1||s__Acidovorax sp001464865--1||s__Acidovorax sp001714725--1||s__Acidovorax sp002797445--1||s__Acidovorax sp003058055--1||s__Acidovorax sp004210805--1||s__Acidovorax sp006715665--1||s__Acidovorax sp016783915--1||s__Acidovorax sp018828125--1||s__Acidovorax sp019218755--1:heptad_counter=MCP-36H--123||MCP-40H--1:lbd_counter=UNKNOWN--3:lca_tree=g__Acidovorax:length_avg=137.9142857142857:length_max=157.0:length_min=98.0:length_std=21.029132902757116:length_sum=9654.0:mismatch_avg=2.742857142857143:mismatch_max=27.0:mismatch_min=0.0:mismatch_std=4.278987128849686:mismatch_sum=192.0:name=N1146398:qcovhsp_avg=99.72285714285715:qcovhsp_max=100.0:qcovhsp_min=95.3:qcovhsp_std=0.9214310591071754:qcovhsp_sum=6980.6:qend_avg=137.94285714285715:qend_max=157.0:qend_min=98.0:qend_std=20.870814317346394:qend_sum=9656.0:qstart_avg=1.1:qstart_max=6.0:qstart_min=1.0:qstart_std=0.6173810980989419:qstart_sum=77.0:ref_name_counter=GB_GCA_004210805.1_protein.faa_SDXZ01000105.1_11@PF00015_full_PFAM.313.509--11||RS_GCF_001422405.1_protein.faa_NZ_LMMV01000001.1_132@PF00015_full_PFAM.324.511--1||RS_GCF_001422735.1_protein.faa_NZ_LMLZ01000026.1_115@PF00015_full_PFAM.315.506--1||RS_GCF_002797445.1_protein.faa_NZ_PGEP01000001.1_1718@PF00015_full_PFAM.316.514--2||RS_GCF_013376875.1_protein.faa_NZ_CP035951.1_1639@PF00015_full_PFAM.316.511--55:scovhsp_avg=70.61571428571429:scovhsp_max=80.0:scovhsp_min=50.0:scovhsp_std=10.750067552390188:scovhsp_sum=4943.1:send_avg=152.27142857142857:send_max=165.0:send_min=107.0:send_std=17.583689270582248:send_sum=10659.0:sstart_avg=15.514285714285714:sstart_max=68.0:sstart_min=7.0:sstart_std=17.402933999795618:sstart_sum=1086.0])0:5e-09[&&NHX:Sample_counter=rhizpot1--2||rhizpot3--8||rhiztom1--25||rhiztom2--25||rhiztom3--53:Type_counter=GTDB--13||capture--113:besthit_avg=97.84788732394365:besthit_max=100.0:besthit_min=80.1:besthit_std=3.360266109994845:besthit_sum=6947.2:bitscore_avg=230.7887323943662:bitscore_max=269.0:bitscore_min=156.0:bitscore_std=37.29991018486228:bitscore_sum=16386.0:capture_class_counter=c__Actinomycetia--1||c__Alphaproteobacteria--8||c__Gammaproteobacteria--104:capture_domain_counter=d__Bacteria--113:capture_family_counter=f__Burkholderiaceae--94||f__Halomonadaceae--1||f__Micromonosporaceae--1||f__Pseudomonadaceae--3||f__Shewanellaceae--1||f__Sphingomonadaceae--4||f__WMHbin7--2||f__Xanthobacteraceae--2||f__Xanthomonadaceae--5:capture_genus_counter=g__Acidovorax--88||g__Actinoplanes--1||g__Aquabacterium_A--1||g__Bradyrhizobium--2||g__Halomonas--1||g__Massilia--2||g__Pseudomonas_C--1||g__Pseudomonas_E--2||g__Rhodoferax--2||g__Shewanella--1||g__Sphingomonas--4||g__Variovorax--1||g__WMHbin7--2||g__Xanthomonas--5:capture_order_counter=o__Burkholderiales--94||o__Enterobacterales--1||o__Mycobacteriales--1||o__Pseudomonadales--4||o__Rhizobiales--2||o__Rhodospirillales--2||o__Sphingomonadales--4||o__Xanthomonadales--5:capture_phylum_counter=p__Actinobacteriota--1||p__Proteobacteria--112:capture_species_counter=s__Acidovorax sp004210805--2||s__Acidovorax sp006715665--86||s__Actinoplanes auranticolor--1||s__Aquabacterium_A sp016721465--1||s__Bradyrhizobium betae--1||s__Bradyrhizobium cosmicum--1||s__Halomonas halophila--1||s__Massilia aurea_A--1||s__Massilia sp006715485--1||s__Pseudomonas_C caeni_A--1||s__Pseudomonas_E capsici--1||s__Pseudomonas_E cyclaminis--1||s__Rhodoferax sp018619435--2||s__Shewanella sp002783505--1||s__Sphingomonas sp001421995--4||s__Variovorax sp001984055--1||s__WMHbin7 sp902725215--2||s__Xanthomonas pisi--5:evalue_avg=2.2968438165250908e-51:evalue_max=1.63e-49:evalue_min=4.41e-93:evalue_std=1.934441287002483e-50:evalue_sum=1.6307591097328144e-49:gapopen_avg=0.2112676056338028:gapopen_max=3.0:gapopen_min=0.0:gapopen_std=0.6074652948992577:gapopen_sum=15.0:gtdb_class_counter=c__Gammaproteobacteria--13:gtdb_domain_counter=d__Bacteria--13:gtdb_family_counter=f__Burkholderiaceae--13:gtdb_genus_counter=g__Acidovorax--13:gtdb_order_counter=o__Burkholderiales--13:gtdb_phylum_counter=p__Proteobacteria--13:gtdb_species_counter=s__Acidovorax delafieldii--1||s__Acidovorax radicis--1||s__Acidovorax sp000302535--1||s__Acidovorax sp001411535--1||s__Acidovorax sp001464865--1||s__Acidovorax sp001714725--1||s__Acidovorax sp002797445--1||s__Acidovorax sp003058055--1||s__Acidovorax sp004210805--1||s__Acidovorax sp006715665--1||s__Acidovorax sp016783915--1||s__Acidovorax sp018828125--1||s__Acidovorax sp019218755--1:heptad_counter=MCP-36H--125||MCP-40H--1:lbd_counter=UNKNOWN--3:lca_tree=g__Acidovorax:length_avg=137.38028169014083:length_max=157.0:length_min=98.0:length_std=21.357746133885875:length_sum=9754.0:mismatch_avg=2.732394366197183:mismatch_max=27.0:mismatch_min=0.0:mismatch_std=4.249227649077193:mismatch_sum=194.0:name=N1146399:qcovhsp_avg=99.72676056338028:qcovhsp_max=100.0:qcovhsp_min=95.3:qcovhsp_std=0.915416805376323:qcovhsp_sum=7080.6:qend_avg=137.40845070422534:qend_max=157.0:qend_min=98.0:qend_std=21.20483601498807:qend_sum=9756.0:qstart_avg=1.0985915492957747:qstart_max=6.0:qstart_min=1.0:qstart_std=0.6130702494695922:qstart_sum=78.0:ref_name_counter=GB_GCA_004210805.1_protein.faa_SDXZ01000105.1_11@PF00015_full_PFAM.313.509--12||RS_GCF_001422405.1_protein.faa_NZ_LMMV01000001.1_132@PF00015_full_PFAM.324.511--1||RS_GCF_001422735.1_protein.faa_NZ_LMLZ01000026.1_115@PF00015_full_PFAM.315.506--1||RS_GCF_002797445.1_protein.faa_NZ_PGEP01000001.1_1718@PF00015_full_PFAM.316.514--2||RS_GCF_013376875.1_protein.faa_NZ_CP035951.1_1639@PF00015_full_PFAM.316.511--55:scovhsp_avg=70.33943661971831:scovhsp_max=80.0:scovhsp_min=50.0:scovhsp_std=10.92393805068535:scovhsp_sum=4994.1:send_avg=152.45070422535213:send_max=165.0:send_min=107.0:send_std=17.522873812244356:send_sum=10824.0:sstart_avg=16.225352112676056:sstart_max=68.0:sstart_min=7.0:sstart_std=18.28754235077498:sstart_sum=1152.0],((((98cbda61-d1d8-4e1a-934c-ec18146cc183_5@MCPsignal.496.602:0.017198[&&NHX:Sample=rhiztom3:Type=capture:besthit=99.0:bitscore=182.0:capture_class=c__Gammaproteobacteria:capture_domain=d__Bacteria:capture_family=f__Burkholderiaceae:capture_genus=g__Acidovorax:capture_order=o__Burkholderiales:capture_phylum=p__Proteobacteria:capture_species=s__Acidovorax sp006715665:evalue=2.04e-59:gapopen=0.0:heptad=MCP-36H:length=105.0:mismatch=1.0:qcovhsp=99.1:qend=105.0:qstart=1.0:ref_name=RS_GCF_013376875.1_protein.faa_NZ_CP035951.1_1639@PF00015_full_PFAM.316.511:scovhsp=53.8:send=139.0:sstart=35.0],k127_608614_2@MCPsignal.1.104:5e-09)0:5e-09[&&NHX:Sample_counter=rhiztom3--1:Type_counter=capture--1:besthit_avg=99.0:besthit_max=99.0:besthit_min=99.0:besthit_std=0:besthit_sum=99.0:bitscore_avg=182.0:bitscore_max=182.0:bitscore_min=182.0:bitscore_std=0:bitscore_sum=182.0:capture_class_counter=c__Gammaproteobacteria--1:capture_domain_counter=d__Bacteria--1:capture_family_counter=f__Burkholderiaceae--1:capture_genus_counter=g__Acidovorax--1:capture_order_counter=o__Burkholderiales--1:capture_phylum_counter=p__Proteobacteria--1:capture_species_counter=s__Acidovorax sp006715665--1:evalue_avg=2.04e-59:evalue_max=2.04e-59:evalue_min=2.04e-59:evalue_std=0:evalue_sum=2.04e-59:gapopen_avg=0.0:gapopen_max=0.0:gapopen_min=0.0:gapopen_std=0:gapopen_sum=0.0:gtdb_class_counter=:gtdb_domain_counter=:gtdb_family_counter=:gtdb_genus_counter=:gtdb_order_counter=:gtdb_phylum_counter=:gtdb_species_counter=:heptad_counter=MCP-36H--1:lbd_counter=:length_avg=105.0:length_max=105.0:length_min=105.0:length_std=0:length_sum=105.0:mismatch_avg=1.0:mismatch_max=1.0:mismatch_min=1.0:mismatch_std=0:mismatch_sum=1.0:name=N1146402:qcovhsp_avg=99.1:qcovhsp_max=99.1:qcovhsp_min=99.1:qcovhsp_std=0:qcovhsp_sum=99.1:qend_avg=105.0:qend_max=105.0:qend_min=105.0:qend_std=0:qend_sum=105.0:qstart_avg=1.0:qstart_max=1.0:qstart_min=1.0:qstart_std=0:qstart_sum=1.0:ref_name_counter=RS_GCF_013376875.1_protein.faa_NZ_CP035951.1_1639@PF00015_full_PFAM.316.511--1:scovhsp_avg=53.8:scovhsp_max=53.8:scovhsp_min=53.8:scovhsp_std=0:scovhsp_sum=53.8:send_avg=139.0:send_max=139.0:send_min=139.0:send_std=0:send_sum=139.0:sstart_avg=35.0:sstart_max=35.0:sstart_min=35.0:sstart_std=0:sstart_sum=35.0],7ae826c3-2eb3-4198-962b-beb3e6e4c4d0_3@MCPsignal.63.194:0.0127066[&&NHX:Sample=rhiztom3:Type=capture:besthit=98.5:bitscore=223.0:capture_class=c__Gammaproteobacteria:capture_domain=d__Bacteria:capture_family=f__Burkholderiaceae:capture_genus=g__Acidovorax:capture_order=o__Burkholderiales:capture_phylum=p__Proteobacteria:capture_species=s__Acidovorax sp006715665:evalue=4.25e-75:gapopen=0.0:heptad=MCP-36H:length=130.0:mismatch=2.0:qcovhsp=99.2:qend=131.0:qstart=2.0:ref_name=RS_GCF_013376875.1_protein.faa_NZ_CP035951.1_1639@PF00015_full_PFAM.316.511:scovhsp=66.7:send=162.0:sstart=33.0])0:1.8e-08[&&NHX:Sample_counter=rhiztom3--2:Type_counter=capture--2:besthit_avg=98.75:besthit_max=99.0:besthit_min=98.5:besthit_std=0.3535533905932738:besthit_sum=197.5:bitscore_avg=202.5:bitscore_max=223.0:bitscore_min=182.0:bitscore_std=28.991378028648448:bitscore_sum=405.0:capture_class_counter=c__Gammaproteobacteria--2:capture_domain_counter=d__Bacteria--2:capture_family_counter=f__Burkholderiaceae--2:capture_genus_counter=g__Acidovorax--2:capture_order_counter=o__Burkholderiales--2:capture_phylum_counter=p__Proteobacteria--2:capture_species_counter=s__Acidovorax sp006715665--2:evalue_avg=1.0200000000000002e-59:evalue_max=2.04e-59:evalue_min=4.25e-75:evalue_std=1.4424978336205566e-59:evalue_sum=2.0400000000000004e-59:gapopen_avg=0.0:gapopen_max=0.0:gapopen_min=0.0:gapopen_std=0.0:gapopen_sum=0.0:gtdb_class_counter=:gtdb_domain_counter=:gtdb_family_counter=:gtdb_genus_counter=:gtdb_order_counter=:gtdb_phylum_counter=:gtdb_species_counter=:heptad_counter=MCP-36H--2:lbd_counter=:length_avg=117.5:length_max=130.0:length_min=105.0:length_std=17.67766952966369:length_sum=235.0:mismatch_avg=1.5:mismatch_max=2.0:mismatch_min=1.0:mismatch_std=0.7071067811865476:mismatch_sum=3.0:name=N1146404:qcovhsp_avg=99.15:qcovhsp_max=99.2:qcovhsp_min=99.1:qcovhsp_std=0.07071067811866079:qcovhsp_sum=198.3:qend_avg=118.0:qend_max=131.0:qend_min=105.0:qend_std=18.384776310850235:qend_sum=236.0:qstart_avg=1.5:qstart_max=2.0:qstart_min=1.0:qstart_std=0.7071067811865476:qstart_sum=3.0:ref_name_counter=RS_GCF_013376875.1_protein.faa_NZ_CP035951.1_1639@PF00015_full_PFAM.316.511--2:scovhsp_avg=60.25:scovhsp_max=66.7:scovhsp_min=53.8:scovhsp_std=9.121677477306466:scovhsp_sum=120.5:send_avg=150.5:send_max=162.0:send_min=139.0:send_std=16.263455967290593:send_sum=301.0:sstart_avg=34.0:sstart_max=35.0:sstart_min=33.0:sstart_std=1.4142135623730951:sstart_sum=68.0],((fb6cf5fe-8331-45db-8686-a2c56010182a_3@MCPsignal.23.96:0.041171[&&NHX:Sample=rhiztom3:Type=capture:capture_class=c__Gammaproteobacteria:capture_domain=d__Bacteria:capture_family=f__Rhodanobacteraceae:capture_genus=g__Dyella_B:capture_order=o__Xanthomonadales:capture_phylum=p__Proteobacteria:capture_species=s__Dyella_B choica:heptad=MCP-36H],b2848f8d-499f-5df7-9125-3270d88948bf_4@MCPsignal.23.113:5e-09[&&NHX:Sample=rhiztom2:Type=capture:capture_class=c__Gammaproteobacteria:capture_domain=d__Bacteria:capture_family=f__Burkholderiaceae:capture_genus=g__Acidovorax:capture_order=o__Burkholderiales:capture_phylum=p__Proteobacteria:capture_species=s__Acidovorax sp006715665:heptad=MCP-36H])0.543:0.0158044[&&NHX:Sample_counter=rhiztom2--1||rhiztom3--1:Type_counter=capture--2:capture_class_counter=c__Gammaproteobacteria--2:capture_domain_counter=d__Bacteria--2:capture_family_counter=f__Burkholderiaceae--1||f__Rhodanobacteraceae--1:capture_genus_counter=g__Acidovorax--1||g__Dyella_B--1:capture_order_counter=o__Burkholderiales--1||o__Xanthomonadales--1:capture_phylum_counter=p__Proteobacteria--2:capture_species_counter=s__Acidovorax sp006715665--1||s__Dyella_B choica--1:gtdb_class_counter=:gtdb_domain_counter=:gtdb_family_counter=:gtdb_genus_counter=:gtdb_order_counter=:gtdb_phylum_counter=:gtdb_species_counter=:heptad_counter=MCP-36H--2:lbd_counter=:name=N1146407:ref_name_counter=],(edfb5abc-9f43-4fb4-b67e-36808f3ebbf0_3@MCPsignal.367.513:5e-09[&&NHX:Sample=rhiztom3:Type=capture:besthit=98.6:bitscore=245.0:capture_class=c__Gammaproteobacteria:capture_domain=d__Bacteria:capture_family=f__Burkholderiaceae:capture_genus=g__Acidovorax:capture_order=o__Burkholderiales:capture_phylum=p__Proteobacteria:capture_species=s__Acidovorax sp006715665:evalue=1.16e-83:gapopen=0.0:heptad=MCP-36H:length=145.0:mismatch=2.0:qcovhsp=99.3:qend=146.0:qstart=2.0:ref_name=RS_GCF_013376875.1_protein.faa_NZ_CP035951.1_1639@PF00015_full_PFAM.316.511:scovhsp=74.4:send=160.0:sstart=16.0],(efd06dfb-1cec-43e6-9f61-dd81ad9353f2_1@MCPsignal.178.323:5e-09[&&NHX:Sample=rhiztom2:Type=capture:besthit=99.3:bitscore=248.0:capture_class=c__Gammaproteobacteria:capture_domain=d__Bacteria:capture_family=f__Burkholderiaceae:capture_genus=g__Acidovorax:capture_order=o__Burkholderiales:capture_phylum=p__Proteobacteria:capture_species=s__Acidovorax sp006715665:evalue=6.71e-85:gapopen=0.0:heptad=MCP-36H:length=144.0:mismatch=1.0:qcovhsp=99.3:qend=145.0:qstart=2.0:ref_name=RS_GCF_013376875.1_protein.faa_NZ_CP035951.1_1639@PF00015_full_PFAM.316.511:scovhsp=73.8:send=161.0:sstart=18.0],577d1a80-e770-4368-bc93-f469df9915fd_3@MCPsignal.209.341:0.0230498[&&NHX:Sample=rhizpot3:Type=capture:besthit=97.7:bitscore=224.0:capture_class=c__Gammaproteobacteria:capture_domain=d__Bacteria:capture_family=f__Burkholderiaceae:capture_genus=g__Acidovorax:capture_order=o__Burkholderiales:capture_phylum=p__Proteobacteria:capture_species=s__Acidovorax sp004210805:evalue=1.6e-75:gapopen=0.0:heptad=MCP-36H:length=132.0:mismatch=3.0:qcovhsp=100.0:qend=132.0:qstart=1.0:ref_name=GB_GCA_004210805.1_protein.faa_SDXZ01000105.1_11@PF00015_full_PFAM.313.509:scovhsp=67.3:send=165.0:sstart=34.0])0.51:0.00617777[&&NHX:Sample_counter=rhizpot3--1||rhiztom2--1:Type_counter=capture--2:besthit_avg=98.5:besthit_max=99.3:besthit_min=97.7:besthit_std=1.131370849898472:besthit_sum=197.0:bitscore_avg=236.0:bitscore_max=248.0:bitscore_min=224.0:bitscore_std=16.97056274847714:bitscore_sum=472.0:capture_class_counter=c__Gammaproteobacteria--2:capture_domain_counter=d__Bacteria--2:capture_family_counter=f__Burkholderiaceae--2:capture_genus_counter=g__Acidovorax--2:capture_order_counter=o__Burkholderiales--2:capture_phylum_counter=p__Proteobacteria--2:capture_species_counter=s__Acidovorax sp004210805--1||s__Acidovorax sp006715665--1:evalue_avg=8.000000003354999e-76:evalue_max=1.6e-75:evalue_min=6.71e-85:evalue_std=1.1313708494240073e-75:evalue_sum=1.6000000006709998e-75:gapopen_avg=0.0:gapopen_max=0.0:gapopen_min=0.0:gapopen_std=0.0:gapopen_sum=0.0:gtdb_class_counter=:gtdb_domain_counter=:gtdb_family_counter=:gtdb_genus_counter=:gtdb_order_counter=:gtdb_phylum_counter=:gtdb_species_counter=:heptad_counter=MCP-36H--2:lbd_counter=:length_avg=138.0:length_max=144.0:length_min=132.0:length_std=8.48528137423857:length_sum=276.0:mismatch_avg=2.0:mismatch_max=3.0:mismatch_min=1.0:mismatch_std=1.4142135623730951:mismatch_sum=4.0:name=N1146411:qcovhsp_avg=99.65:qcovhsp_max=100.0:qcovhsp_min=99.3:qcovhsp_std=0.4949747468305853:qcovhsp_sum=199.3:qend_avg=138.5:qend_max=145.0:qend_min=132.0:qend_std=9.192388155425117:qend_sum=277.0:qstart_avg=1.5:qstart_max=2.0:qstart_min=1.0:qstart_std=0.7071067811865476:qstart_sum=3.0:ref_name_counter=GB_GCA_004210805.1_protein.faa_SDXZ01000105.1_11@PF00015_full_PFAM.313.509--1||RS_GCF_013376875.1_protein.faa_NZ_CP035951.1_1639@PF00015_full_PFAM.316.511--1:scovhsp_avg=70.55:scovhsp_max=73.8:scovhsp_min=67.3:scovhsp_std=4.596194077712559:scovhsp_sum=141.1:send_avg=163.0:send_max=165.0:send_min=161.0:send_std=2.8284271247461903:send_sum=326.0:sstart_avg=26.0:sstart_max=34.0:sstart_min=18.0:sstart_std=11.313708498984761:sstart_sum=52.0])0.801:0.00601412[&&NHX:Sample_counter=rhizpot3--1||rhiztom2--1||rhiztom3--1:Type_counter=capture--3:besthit_avg=98.53333333333335:besthit_max=99.3:besthit_min=97.7:besthit_std=0.8020806277010613:besthit_sum=295.6:bitscore_avg=239.0:bitscore_max=248.0:bitscore_min=224.0:bitscore_std=13.076696830622021:bitscore_sum=717.0:capture_class_counter=c__Gammaproteobacteria--3:capture_domain_counter=d__Bacteria--3:capture_family_counter=f__Burkholderiaceae--3:capture_genus_counter=g__Acidovorax--3:capture_order_counter=o__Burkholderiales--3:capture_phylum_counter=p__Proteobacteria--3:capture_species_counter=s__Acidovorax sp004210805--1||s__Acidovorax sp006715665--2:evalue_avg=5.333333374236666e-76:evalue_max=1.6e-75:evalue_min=6.71e-85:evalue_std=9.237604271610686e-76:evalue_sum=1.600000012271e-75:gapopen_avg=0.0:gapopen_max=0.0:gapopen_min=0.0:gapopen_std=0.0:gapopen_sum=0.0:gtdb_class_counter=:gtdb_domain_counter=:gtdb_family_counter=:gtdb_genus_counter=:gtdb_order_counter=:gtdb_phylum_counter=:gtdb_species_counter=:heptad_counter=MCP-36H--3:lbd_counter=:length_avg=140.33333333333334:length_max=145.0:length_min=132.0:length_std=7.234178138070234:length_sum=421.0:mismatch_avg=2.0:mismatch_max=3.0:mismatch_min=1.0:mismatch_std=1.0:mismatch_sum=6.0:name=N1146412:qcovhsp_avg=99.53333333333335:qcovhsp_max=100.0:qcovhsp_min=99.3:qcovhsp_std=0.40414518843273967:qcovhsp_sum=298.6:qend_avg=141.0:qend_max=146.0:qend_min=132.0:qend_std=7.810249675906654:qend_sum=423.0:qstart_avg=1.6666666666666667:qstart_max=2.0:qstart_min=1.0:qstart_std=0.5773502691896257:qstart_sum=5.0:ref_name_counter=GB_GCA_004210805.1_protein.faa_SDXZ01000105.1_11@PF00015_full_PFAM.313.509--1||RS_GCF_013376875.1_protein.faa_NZ_CP035951.1_1639@PF00015_full_PFAM.316.511--2:scovhsp_avg=71.83333333333333:scovhsp_max=74.4:scovhsp_min=67.3:scovhsp_std=3.937427248005143:scovhsp_sum=215.5:send_avg=162.0:send_max=165.0:send_min=160.0:send_std=2.6457513110645907:send_sum=486.0:sstart_avg=22.666666666666668:sstart_max=34.0:sstart_min=16.0:sstart_std=9.865765724632496:sstart_sum=68.0])0:2.5e-08[&&NHX:Sample_counter=rhizpot3--1||rhiztom2--2||rhiztom3--2:Type_counter=capture--5:besthit_avg=98.53333333333335:besthit_max=99.3:besthit_min=97.7:besthit_std=0.8020806277010613:besthit_sum=295.6:bitscore_avg=239.0:bitscore_max=248.0:bitscore_min=224.0:bitscore_std=13.076696830622021:bitscore_sum=717.0:capture_class_counter=c__Gammaproteobacteria--5:capture_domain_counter=d__Bacteria--5:capture_family_counter=f__Burkholderiaceae--4||f__Rhodanobacteraceae--1:capture_genus_counter=g__Acidovorax--4||g__Dyella_B--1:capture_order_counter=o__Burkholderiales--4||o__Xanthomonadales--1:capture_phylum_counter=p__Proteobacteria--5:capture_species_counter=s__Acidovorax sp004210805--1||s__Acidovorax sp006715665--3||s__Dyella_B choica--1:evalue_avg=5.333333374236666e-76:evalue_max=1.6e-75:evalue_min=6.71e-85:evalue_std=9.237604271610687e-76:evalue_sum=1.600000012271e-75:gapopen_avg=0.0:gapopen_max=0.0:gapopen_min=0.0:gapopen_std=0.0:gapopen_sum=0.0:gtdb_class_counter=:gtdb_domain_counter=:gtdb_family_counter=:gtdb_genus_counter=:gtdb_order_counter=:gtdb_phylum_counter=:gtdb_species_counter=:heptad_counter=MCP-36H--5:lbd_counter=:length_avg=140.33333333333334:length_max=145.0:length_min=132.0:length_std=7.234178138070234:length_sum=421.0:mismatch_avg=2.0:mismatch_max=3.0:mismatch_min=1.0:mismatch_std=1.0:mismatch_sum=6.0:name=N1146413:qcovhsp_avg=99.53333333333335:qcovhsp_max=100.0:qcovhsp_min=99.3:qcovhsp_std=0.40414518843273967:qcovhsp_sum=298.6:qend_avg=141.0:qend_max=146.0:qend_min=132.0:qend_std=7.810249675906654:qend_sum=423.0:qstart_avg=1.6666666666666667:qstart_max=2.0:qstart_min=1.0:qstart_std=0.5773502691896257:qstart_sum=5.0:ref_name_counter=GB_GCA_004210805.1_protein.faa_SDXZ01000105.1_11@PF00015_full_PFAM.313.509--1||RS_GCF_013376875.1_protein.faa_NZ_CP035951.1_1639@PF00015_full_PFAM.316.511--2:scovhsp_avg=71.83333333333333:scovhsp_max=74.4:scovhsp_min=67.3:scovhsp_std=3.937427248005143:scovhsp_sum=215.5:send_avg=162.0:send_max=165.0:send_min=160.0:send_std=2.6457513110645907:send_sum=486.0:sstart_avg=22.666666666666668:sstart_max=34.0:sstart_min=16.0:sstart_std=9.865765724632496:sstart_sum=68.0])0.376:5e-09[&&NHX:Sample_counter=rhizpot3--1||rhiztom2--2||rhiztom3--4:Type_counter=capture--7:besthit_avg=98.62:besthit_max=99.3:besthit_min=97.7:besthit_std=0.6058052492344366:besthit_sum=493.1:bitscore_avg=224.4:bitscore_max=248.0:bitscore_min=182.0:bitscore_std=26.36854186336438:bitscore_sum=1122.0:capture_class_counter=c__Gammaproteobacteria--7:capture_domain_counter=d__Bacteria--7:capture_family_counter=f__Burkholderiaceae--6||f__Rhodanobacteraceae--1:capture_genus_counter=g__Acidovorax--6||g__Dyella_B--1:capture_order_counter=o__Burkholderiales--6||o__Xanthomonadales--1:capture_phylum_counter=p__Proteobacteria--7:capture_species_counter=s__Acidovorax sp004210805--1||s__Acidovorax sp006715665--5||s__Dyella_B choica--1:evalue_avg=4.080000000000001e-60:evalue_max=2.04e-59:evalue_min=6.71e-85:evalue_std=9.123157348199142e-60:evalue_sum=2.0400000000000004e-59:gapopen_avg=0.0:gapopen_max=0.0:gapopen_min=0.0:gapopen_std=0.0:gapopen_sum=0.0:gtdb_class_counter=:gtdb_domain_counter=:gtdb_family_counter=:gtdb_genus_counter=:gtdb_order_counter=:gtdb_phylum_counter=:gtdb_species_counter=:heptad_counter=MCP-36H--7:lbd_counter=:length_avg=131.2:length_max=145.0:length_min=105.0:length_std=16.146206984923733:length_sum=656.0:mismatch_avg=1.8:mismatch_max=3.0:mismatch_min=1.0:mismatch_std=0.8366600265340756:mismatch_sum=9.0:name=N1146414:qcovhsp_avg=99.38:qcovhsp_max=100.0:qcovhsp_min=99.1:qcovhsp_std=0.35637059362411033:qcovhsp_sum=496.9:qend_avg=131.8:qend_max=146.0:qend_min=105.0:qend_std=16.543881044059763:qend_sum=659.0:qstart_avg=1.6:qstart_max=2.0:qstart_min=1.0:qstart_std=0.5477225575051661:qstart_sum=8.0:ref_name_counter=GB_GCA_004210805.1_protein.faa_SDXZ01000105.1_11@PF00015_full_PFAM.313.509--1||RS_GCF_013376875.1_protein.faa_NZ_CP035951.1_1639@PF00015_full_PFAM.316.511--4:scovhsp_avg=67.2:scovhsp_max=74.4:scovhsp_min=53.8:scovhsp_std=8.294877937619097:scovhsp_sum=336.0:send_avg=157.4:send_max=165.0:send_min=139.0:send_std=10.454664030948102:send_sum=787.0:sstart_avg=27.2:sstart_max=35.0:sstart_min=16.0:sstart_std=9.364827814754525:sstart_sum=136.0],e0e83cb3-4e32-40ec-bbc1-99111f6d8ebe_5@MCPsignal.103.244:5e-09[&&NHX:Sample=rhiztom2:Type=capture:besthit=99.3:bitscore=239.0:capture_class=c__Gammaproteobacteria:capture_domain=d__Bacteria:capture_family=f__Burkholderiaceae:capture_genus=g__Acidovorax:capture_order=o__Burkholderiales:capture_phylum=p__Proteobacteria:capture_species=s__Acidovorax sp006715665:evalue=1.28e-81:gapopen=0.0:heptad=MCP-36H:length=141.0:mismatch=1.0:qcovhsp=100.0:qend=141.0:qstart=1.0:ref_name=RS_GCF_013376875.1_protein.faa_NZ_CP035951.1_1639@PF00015_full_PFAM.316.511:scovhsp=72.3:send=162.0:sstart=22.0])0:5e-09[&&NHX:Sample_counter=rhizpot3--1||rhiztom2--3||rhiztom3--4:Type_counter=capture--8:besthit_avg=98.73333333333335:besthit_max=99.3:besthit_min=97.7:besthit_std=0.6088240030309783:besthit_sum=592.4000000000001:bitscore_avg=226.83333333333334:bitscore_max=248.0:bitscore_min=182.0:bitscore_std=24.326254678159287:bitscore_sum=1361.0:capture_class_counter=c__Gammaproteobacteria--8:capture_domain_counter=d__Bacteria--8:capture_family_counter=f__Burkholderiaceae--7||f__Rhodanobacteraceae--1:capture_genus_counter=g__Acidovorax--7||g__Dyella_B--1:capture_order_counter=o__Burkholderiales--7||o__Xanthomonadales--1:capture_phylum_counter=p__Proteobacteria--8:capture_species_counter=s__Acidovorax sp004210805--1||s__Acidovorax sp006715665--6||s__Dyella_B choica--1:evalue_avg=3.4000000000000006e-60:evalue_max=2.04e-59:evalue_min=6.71e-85:evalue_std=8.328265125462804e-60:evalue_sum=2.0400000000000004e-59:gapopen_avg=0.0:gapopen_max=0.0:gapopen_min=0.0:gapopen_std=0.0:gapopen_sum=0.0:gtdb_class_counter=:gtdb_domain_counter=:gtdb_family_counter=:gtdb_genus_counter=:gtdb_order_counter=:gtdb_phylum_counter=:gtdb_species_counter=:heptad_counter=MCP-36H--8:lbd_counter=:length_avg=132.83333333333334:length_max=145.0:length_min=105.0:length_std=14.985548594117825:length_sum=797.0:mismatch_avg=1.6666666666666667:mismatch_max=3.0:mismatch_min=1.0:mismatch_std=0.816496580927726:mismatch_sum=10.0:name=N1146416:qcovhsp_avg=99.48333333333333:qcovhsp_max=100.0:qcovhsp_min=99.1:qcovhsp_std=0.40702170294305884:qcovhsp_sum=596.9:qend_avg=133.33333333333334:qend_max=146.0:qend_min=105.0:qend_std=15.266521105565166:qend_sum=800.0:qstart_avg=1.5:qstart_max=2.0:qstart_min=1.0:qstart_std=0.5477225575051661:qstart_sum=9.0:ref_name_counter=GB_GCA_004210805.1_protein.faa_SDXZ01000105.1_11@PF00015_full_PFAM.313.509--1||RS_GCF_013376875.1_protein.faa_NZ_CP035951.1_1639@PF00015_full_PFAM.316.511--5:scovhsp_avg=68.05:scovhsp_max=74.4:scovhsp_min=53.8:scovhsp_std=7.705777053613738:scovhsp_sum=408.3:send_avg=158.16666666666666:send_max=165.0:send_min=139.0:send_std=9.537644712750977:send_sum=949.0:sstart_avg=26.333333333333332:sstart_max=35.0:sstart_min=16.0:sstart_std=8.640987597877146:sstart_sum=158.0])0.861:0.00827229[&&NHX:Sample_counter=rhizpot1--2||rhizpot3--9||rhiztom1--25||rhiztom2--28||rhiztom3--57:Type_counter=GTDB--13||capture--121:besthit_avg=97.91688311688313:besthit_max=100.0:besthit_min=80.1:besthit_std=3.23750239168384:besthit_sum=7539.6:bitscore_avg=230.4805194805195:bitscore_max=269.0:bitscore_min=156.0:bitscore_std=36.35266239059368:bitscore_sum=17747.0:capture_class_counter=c__Actinomycetia--1||c__Alphaproteobacteria--8||c__Gammaproteobacteria--112:capture_domain_counter=d__Bacteria--121:capture_family_counter=f__Burkholderiaceae--101||f__Halomonadaceae--1||f__Micromonosporaceae--1||f__Pseudomonadaceae--3||f__Rhodanobacteraceae--1||f__Shewanellaceae--1||f__Sphingomonadaceae--4||f__WMHbin7--2||f__Xanthobacteraceae--2||f__Xanthomonadaceae--5:capture_genus_counter=g__Acidovorax--95||g__Actinoplanes--1||g__Aquabacterium_A--1||g__Bradyrhizobium--2||g__Dyella_B--1||g__Halomonas--1||g__Massilia--2||g__Pseudomonas_C--1||g__Pseudomonas_E--2||g__Rhodoferax--2||g__Shewanella--1||g__Sphingomonas--4||g__Variovorax--1||g__WMHbin7--2||g__Xanthomonas--5:capture_order_counter=o__Burkholderiales--101||o__Enterobacterales--1||o__Mycobacteriales--1||o__Pseudomonadales--4||o__Rhizobiales--2||o__Rhodospirillales--2||o__Sphingomonadales--4||o__Xanthomonadales--6:capture_phylum_counter=p__Actinobacteriota--1||p__Proteobacteria--120:capture_species_counter=s__Acidovorax sp004210805--3||s__Acidovorax sp006715665--92||s__Actinoplanes auranticolor--1||s__Aquabacterium_A sp016721465--1||s__Bradyrhizobium betae--1||s__Bradyrhizobium cosmicum--1||s__Dyella_B choica--1||s__Halomonas halophila--1||s__Massilia aurea_A--1||s__Massilia sp006715485--1||s__Pseudomonas_C caeni_A--1||s__Pseudomonas_E capsici--1||s__Pseudomonas_E cyclaminis--1||s__Rhodoferax sp018619435--2||s__Shewanella sp002783505--1||s__Sphingomonas sp001421995--4||s__Variovorax sp001984055--1||s__WMHbin7 sp902725215--2||s__Xanthomonas pisi--5:evalue_avg=2.1178689739439145e-51:evalue_max=1.63e-49:evalue_min=4.41e-93:evalue_std=1.8575460657130838e-50:evalue_sum=1.6307591099368143e-49:gapopen_avg=0.19480519480519481:gapopen_max=3.0:gapopen_min=0.0:gapopen_std=0.5857734661598027:gapopen_sum=15.0:gtdb_class_counter=c__Gammaproteobacteria--13:gtdb_domain_counter=d__Bacteria--13:gtdb_family_counter=f__Burkholderiaceae--13:gtdb_genus_counter=g__Acidovorax--13:gtdb_order_counter=o__Burkholderiales--13:gtdb_phylum_counter=p__Proteobacteria--13:gtdb_species_counter=s__Acidovorax delafieldii--1||s__Acidovorax radicis--1||s__Acidovorax sp000302535--1||s__Acidovorax sp001411535--1||s__Acidovorax sp001464865--1||s__Acidovorax sp001714725--1||s__Acidovorax sp002797445--1||s__Acidovorax sp003058055--1||s__Acidovorax sp004210805--1||s__Acidovorax sp006715665--1||s__Acidovorax sp016783915--1||s__Acidovorax sp018828125--1||s__Acidovorax sp019218755--1:heptad_counter=MCP-36H--133||MCP-40H--1:lbd_counter=UNKNOWN--3:lca_tree=g__Acidovorax:length_avg=137.02597402597402:length_max=157.0:length_min=98.0:length_std=20.890676607151324:length_sum=10551.0:mismatch_avg=2.6493506493506493:mismatch_max=27.0:mismatch_min=0.0:mismatch_std=4.093532234115544:mismatch_sum=204.0:name=N1146417:qcovhsp_avg=99.70779220779221:qcovhsp_max=100.0:qcovhsp_min=95.3:qcovhsp_std=0.8871548600599318:qcovhsp_sum=7677.5:qend_avg=137.0909090909091:qend_max=157.0:qend_min=98.0:qend_std=20.753047853636126:qend_sum=10556.0:qstart_avg=1.12987012987013:qstart_max=6.0:qstart_min=1.0:qstart_std=0.6145312580514937:qstart_sum=87.0:ref_name_counter=GB_GCA_004210805.1_protein.faa_SDXZ01000105.1_11@PF00015_full_PFAM.313.509--13||RS_GCF_001422405.1_protein.faa_NZ_LMMV01000001.1_132@PF00015_full_PFAM.324.511--1||RS_GCF_001422735.1_protein.faa_NZ_LMLZ01000026.1_115@PF00015_full_PFAM.315.506--1||RS_GCF_002797445.1_protein.faa_NZ_PGEP01000001.1_1718@PF00015_full_PFAM.316.514--2||RS_GCF_013376875.1_protein.faa_NZ_CP035951.1_1639@PF00015_full_PFAM.316.511--60:scovhsp_avg=70.16103896103895:scovhsp_max=80.0:scovhsp_min=50.0:scovhsp_std=10.68641729934923:scovhsp_sum=5402.4:send_avg=152.8961038961039:send_max=165.0:send_min=107.0:send_std=17.06380010707834:send_sum=11773.0:sstart_avg=17.01298701298701:sstart_max=68.0:sstart_min=7.0:sstart_std=17.899201324797108:sstart_sum=1310.0])0:5e-09[&&NHX:Sample_counter=rhizpot1--5||rhizpot2--1||rhizpot3--11||rhiztom1--49||rhiztom2--32||rhiztom3--66:Type_counter=GTDB--32||capture--164:besthit_avg=98.16213592233011:besthit_max=100.0:besthit_min=80.1:besthit_std=2.9016262007355427:besthit_sum=10110.7:bitscore_avg=231.41747572815535:bitscore_max=269.0:bitscore_min=156.0:bitscore_std=34.30529721624626:bitscore_sum=23836.0:capture_class_counter=c__Actinomycetia--1||c__Alphaproteobacteria--9||c__Gammaproteobacteria--154:capture_domain_counter=d__Bacteria--164:capture_family_counter=f__Azospirillaceae--1||f__Burkholderiaceae--141||f__Halomonadaceae--1||f__Micromonosporaceae--1||f__Pseudomonadaceae--4||f__Rhodanobacteraceae--1||f__Shewanellaceae--1||f__Sphingomonadaceae--4||f__Thiobacillaceae--1||f__WMHbin7--2||f__Xanthobacteraceae--2||f__Xanthomonadaceae--5:capture_genus_counter=g__Acidovorax--107||g__Acidovorax_A--1||g__Acidovorax_C--1||g__Actinoplanes--1||g__Alicycliphilus--1||g__Aquabacterium_A--1||g__Azospirillum--1||g__Bradyrhizobium--2||g__Dyella_B--1||g__Halomonas--1||g__Hydrogenophaga--7||g__Massilia--16||g__PBB1--1||g__Pelomonas--2||g__Pseudomonas_C--1||g__Pseudomonas_E--3||g__Rhodoferax--2||g__Rubrivivax--1||g__Shewanella--1||g__Sphingomonas--4||g__Thiobacillus--1||g__Variovorax--1||g__WMHbin7--2||g__Xanthomonas--5:capture_order_counter=o__Azospirillales--1||o__Burkholderiales--142||o__Enterobacterales--1||o__Mycobacteriales--1||o__Pseudomonadales--5||o__Rhizobiales--2||o__Rhodospirillales--2||o__Sphingomonadales--4||o__Xanthomonadales--6:capture_phylum_counter=p__Actinobacteriota--1||p__Proteobacteria--163:capture_species_counter=s__Acidovorax delafieldii_A--2||s__Acidovorax delafieldii_B--1||s__Acidovorax sp003058055--1||s__Acidovorax sp004210805--3||s__Acidovorax sp005405905--2||s__Acidovorax sp006715665--98||s__Acidovorax_A valerianellae--1||s__Acidovorax_C sp001725235--1||s__Actinoplanes auranticolor--1||s__Alicycliphilus sp018240995--1||s__Aquabacterium_A sp016721465--1||s__Azospirillum sp003116015--1||s__Bradyrhizobium betae--1||s__Bradyrhizobium cosmicum--1||s__Dyella_B choica--1||s__Halomonas halophila--1||s__Hydrogenophaga sp002840835--7||s__Massilia aurea_A--13||s__Massilia sp001424165--1||s__Massilia sp002354135--1||s__Massilia sp006715485--1||s__PBB1 sp001464195--1||s__Pelomonas saccharophila--1||s__Pelomonas sp016195825--1||s__Pseudomonas_C caeni_A--1||s__Pseudomonas_E capsici--1||s__Pseudomonas_E cyclaminis--1||s__Pseudomonas_E sp002483005--1||s__Rhodoferax sp018619435--2||s__Rubrivivax sp001295865--1||s__Shewanella sp002783505--1||s__Sphingomonas sp001421995--4||s__Thiobacillus sp018780025--1||s__Variovorax sp001984055--1||s__WMHbin7 sp902725215--2||s__Xanthomonas pisi--5:evalue_avg=1.5832612717834372e-51:evalue_max=1.63e-49:evalue_min=4.41e-93:evalue_std=1.6060794358521438e-50:evalue_sum=1.6307591099369402e-49:gapopen_avg=0.17475728155339806:gapopen_max=3.0:gapopen_min=0.0:gapopen_std=0.5318702566622329:gapopen_sum=18.0:gtdb_class_counter=c__Gammaproteobacteria--32:gtdb_domain_counter=d__Bacteria--32:gtdb_family_counter=f__Burkholderiaceae--32:gtdb_genus_counter=g__Acidovorax--31||g__Acidovorax_A--1:gtdb_order_counter=o__Burkholderiales--32:gtdb_phylum_counter=p__Proteobacteria--32:gtdb_species_counter=s__Acidovorax delafieldii--1||s__Acidovorax delafieldii_A--1||s__Acidovorax kalamii--1||s__Acidovorax radicis--1||s__Acidovorax soli_A--1||s__Acidovorax sp000302535--1||s__Acidovorax sp001411535--1||s__Acidovorax sp001422735--1||s__Acidovorax sp001424425--1||s__Acidovorax sp001428665--1||s__Acidovorax sp001464865--1||s__Acidovorax sp001633105--1||s__Acidovorax sp001714725--1||s__Acidovorax sp002754495--1||s__Acidovorax sp002797445--1||s__Acidovorax sp003053545--1||s__Acidovorax sp003058055--1||s__Acidovorax sp003060895--1||s__Acidovorax sp003208485--1||s__Acidovorax sp003663825--1||s__Acidovorax sp003852545--1||s__Acidovorax sp004210805--1||s__Acidovorax sp005405905--1||s__Acidovorax sp006715665--1||s__Acidovorax sp013408765--1||s__Acidovorax sp016783915--1||s__Acidovorax sp018780365--1||s__Acidovorax sp018828125--1||s__Acidovorax sp019218755--1||s__Acidovorax sp019219095--1||s__Acidovorax temperans--1||s__Acidovorax_A sp002397315--1:heptad_counter=MCP-36H--195||MCP-40H--1:lbd_counter=UNKNOWN--3:lca_tree=g__Acidovorax:length_avg=137.25242718446603:length_max=158.0:length_min=98.0:length_std=19.68114378082754:length_sum=14137.0:mismatch_avg=2.3300970873786406:mismatch_max=27.0:mismatch_min=0.0:mismatch_std=3.6766042237277334:mismatch_sum=240.0:name=N1146418:qcovhsp_avg=99.71747572815534:qcovhsp_max=100.0:qcovhsp_min=95.3:qcovhsp_std=0.8272831964630977:qcovhsp_sum=10270.9:qend_avg=137.29126213592232:qend_max=157.0:qend_min=98.0:qend_std=19.55466499076881:qend_sum=14141.0:qstart_avg=1.116504854368932:qstart_max=6.0:qstart_min=1.0:qstart_std=0.5477399353168526:qstart_sum=115.0:ref_name_counter=GB_GCA_002377855.1_protein.faa_DFQQ01000040.1_32@PF00015_full_PFAM.318.506--1||GB_GCA_004210805.1_protein.faa_SDXZ01000105.1_11@PF00015_full_PFAM.313.509--13||RS_GCF_001422405.1_protein.faa_NZ_LMMV01000001.1_132@PF00015_full_PFAM.324.511--1||RS_GCF_001422735.1_protein.faa_NZ_LMLZ01000026.1_115@PF00015_full_PFAM.315.506--1||RS_GCF_001633105.1_protein.faa_NZ_LUKZ01000023.1_4@PF00015_full_PFAM.314.510--3||RS_GCF_002797445.1_protein.faa_NZ_PGEP01000001.1_1718@PF00015_full_PFAM.316.514--2||RS_GCF_003663825.1_protein.faa_NZ_RCCC01000001.1_400@PF00015_full_PFAM.320.498--1||RS_GCF_005405905.1_protein.faa_NZ_BJHU01000058.1_57@PF00015_full_PFAM.314.510--4||RS_GCF_013376875.1_protein.faa_NZ_CP035951.1_1639@PF00015_full_PFAM.316.511--63||RS_GCF_013408765.1_protein.faa_NZ_JACCCD010000001.1_2818@PF00015_full_PFAM.315.504--14:scovhsp_avg=70.67184466019418:scovhsp_max=83.6:scovhsp_min=50.0:scovhsp_std=10.147175956747846:scovhsp_sum=7279.200000000001:send_avg=152.72815533980582:send_max=165.0:send_min=107.0:send_std=16.490754495133636:send_sum=15731.0:sstart_avg=16.58252427184466:sstart_max=68.0:sstart_min=4.0:sstart_std=16.720613245065856:sstart_sum=1708.0],1b1c8d7e-d4e0-41cc-9838-9e86daec7c80_1@MCPsignal.212.307:0.0318224[&&NHX:Sample=rhiztom1:Type=capture:capture_class=c__Alphaproteobacteria:capture_domain=d__Bacteria:capture_family=f__Sphingomonadaceae:capture_genus=g__Sphingomonas:capture_order=o__Sphingomonadales:capture_phylum=p__Proteobacteria:capture_species=s__Sphingomonas sp001421995:heptad=MCP-36H])0.839:0.02701[&&NHX:Sample_counter=rhizpot1--5||rhizpot2--1||rhizpot3--11||rhiztom1--50||rhiztom2--32||rhiztom3--66:Type_counter=GTDB--32||capture--165:besthit_avg=98.16213592233011:besthit_max=100.0:besthit_min=80.1:besthit_std=2.9016262007355427:besthit_sum=10110.7:bitscore_avg=231.41747572815535:bitscore_max=269.0:bitscore_min=156.0:bitscore_std=34.30529721624626:bitscore_sum=23836.0:capture_class_counter=c__Actinomycetia--1||c__Alphaproteobacteria--10||c__Gammaproteobacteria--154:capture_domain_counter=d__Bacteria--165:capture_family_counter=f__Azospirillaceae--1||f__Burkholderiaceae--141||f__Halomonadaceae--1||f__Micromonosporaceae--1||f__Pseudomonadaceae--4||f__Rhodanobacteraceae--1||f__Shewanellaceae--1||f__Sphingomonadaceae--5||f__Thiobacillaceae--1||f__WMHbin7--2||f__Xanthobacteraceae--2||f__Xanthomonadaceae--5:capture_genus_counter=g__Acidovorax--107||g__Acidovorax_A--1||g__Acidovorax_C--1||g__Actinoplanes--1||g__Alicycliphilus--1||g__Aquabacterium_A--1||g__Azospirillum--1||g__Bradyrhizobium--2||g__Dyella_B--1||g__Halomonas--1||g__Hydrogenophaga--7||g__Massilia--16||g__PBB1--1||g__Pelomonas--2||g__Pseudomonas_C--1||g__Pseudomonas_E--3||g__Rhodoferax--2||g__Rubrivivax--1||g__Shewanella--1||g__Sphingomonas--5||g__Thiobacillus--1||g__Variovorax--1||g__WMHbin7--2||g__Xanthomonas--5:capture_order_counter=o__Azospirillales--1||o__Burkholderiales--142||o__Enterobacterales--1||o__Mycobacteriales--1||o__Pseudomonadales--5||o__Rhizobiales--2||o__Rhodospirillales--2||o__Sphingomonadales--5||o__Xanthomonadales--6:capture_phylum_counter=p__Actinobacteriota--1||p__Proteobacteria--164:capture_species_counter=s__Acidovorax delafieldii_A--2||s__Acidovorax delafieldii_B--1||s__Acidovorax sp003058055--1||s__Acidovorax sp004210805--3||s__Acidovorax sp005405905--2||s__Acidovorax sp006715665--98||s__Acidovorax_A valerianellae--1||s__Acidovorax_C sp001725235--1||s__Actinoplanes auranticolor--1||s__Alicycliphilus sp018240995--1||s__Aquabacterium_A sp016721465--1||s__Azospirillum sp003116015--1||s__Bradyrhizobium betae--1||s__Bradyrhizobium cosmicum--1||s__Dyella_B choica--1||s__Halomonas halophila--1||s__Hydrogenophaga sp002840835--7||s__Massilia aurea_A--13||s__Massilia sp001424165--1||s__Massilia sp002354135--1||s__Massilia sp006715485--1||s__PBB1 sp001464195--1||s__Pelomonas saccharophila--1||s__Pelomonas sp016195825--1||s__Pseudomonas_C caeni_A--1||s__Pseudomonas_E capsici--1||s__Pseudomonas_E cyclaminis--1||s__Pseudomonas_E sp002483005--1||s__Rhodoferax sp018619435--2||s__Rubrivivax sp001295865--1||s__Shewanella sp002783505--1||s__Sphingomonas sp001421995--5||s__Thiobacillus sp018780025--1||s__Variovorax sp001984055--1||s__WMHbin7 sp902725215--2||s__Xanthomonas pisi--5:evalue_avg=1.5832612717834372e-51:evalue_max=1.63e-49:evalue_min=4.41e-93:evalue_std=1.6060794358521438e-50:evalue_sum=1.6307591099369402e-49:gapopen_avg=0.17475728155339806:gapopen_max=3.0:gapopen_min=0.0:gapopen_std=0.5318702566622329:gapopen_sum=18.0:gtdb_class_counter=c__Gammaproteobacteria--32:gtdb_domain_counter=d__Bacteria--32:gtdb_family_counter=f__Burkholderiaceae--32:gtdb_genus_counter=g__Acidovorax--31||g__Acidovorax_A--1:gtdb_order_counter=o__Burkholderiales--32:gtdb_phylum_counter=p__Proteobacteria--32:gtdb_species_counter=s__Acidovorax delafieldii--1||s__Acidovorax delafieldii_A--1||s__Acidovorax kalamii--1||s__Acidovorax radicis--1||s__Acidovorax soli_A--1||s__Acidovorax sp000302535--1||s__Acidovorax sp001411535--1||s__Acidovorax sp001422735--1||s__Acidovorax sp001424425--1||s__Acidovorax sp001428665--1||s__Acidovorax sp001464865--1||s__Acidovorax sp001633105--1||s__Acidovorax sp001714725--1||s__Acidovorax sp002754495--1||s__Acidovorax sp002797445--1||s__Acidovorax sp003053545--1||s__Acidovorax sp003058055--1||s__Acidovorax sp003060895--1||s__Acidovorax sp003208485--1||s__Acidovorax sp003663825--1||s__Acidovorax sp003852545--1||s__Acidovorax sp004210805--1||s__Acidovorax sp005405905--1||s__Acidovorax sp006715665--1||s__Acidovorax sp013408765--1||s__Acidovorax sp016783915--1||s__Acidovorax sp018780365--1||s__Acidovorax sp018828125--1||s__Acidovorax sp019218755--1||s__Acidovorax sp019219095--1||s__Acidovorax temperans--1||s__Acidovorax_A sp002397315--1:heptad_counter=MCP-36H--196||MCP-40H--1:lbd_counter=UNKNOWN--3:lca_tree=g__Acidovorax:length_avg=137.25242718446603:length_max=158.0:length_min=98.0:length_std=19.68114378082754:length_sum=14137.0:mismatch_avg=2.3300970873786406:mismatch_max=27.0:mismatch_min=0.0:mismatch_std=3.6766042237277334:mismatch_sum=240.0:name=N1146420:qcovhsp_avg=99.71747572815534:qcovhsp_max=100.0:qcovhsp_min=95.3:qcovhsp_std=0.8272831964630977:qcovhsp_sum=10270.9:qend_avg=137.29126213592232:qend_max=157.0:qend_min=98.0:qend_std=19.55466499076881:qend_sum=14141.0:qstart_avg=1.116504854368932:qstart_max=6.0:qstart_min=1.0:qstart_std=0.5477399353168526:qstart_sum=115.0:ref_name_counter=GB_GCA_002377855.1_protein.faa_DFQQ01000040.1_32@PF00015_full_PFAM.318.506--1||GB_GCA_004210805.1_protein.faa_SDXZ01000105.1_11@PF00015_full_PFAM.313.509--13||RS_GCF_001422405.1_protein.faa_NZ_LMMV01000001.1_132@PF00015_full_PFAM.324.511--1||RS_GCF_001422735.1_protein.faa_NZ_LMLZ01000026.1_115@PF00015_full_PFAM.315.506--1||RS_GCF_001633105.1_protein.faa_NZ_LUKZ01000023.1_4@PF00015_full_PFAM.314.510--3||RS_GCF_002797445.1_protein.faa_NZ_PGEP01000001.1_1718@PF00015_full_PFAM.316.514--2||RS_GCF_003663825.1_protein.faa_NZ_RCCC01000001.1_400@PF00015_full_PFAM.320.498--1||RS_GCF_005405905.1_protein.faa_NZ_BJHU01000058.1_57@PF00015_full_PFAM.314.510--4||RS_GCF_013376875.1_protein.faa_NZ_CP035951.1_1639@PF00015_full_PFAM.316.511--63||RS_GCF_013408765.1_protein.faa_NZ_JACCCD010000001.1_2818@PF00015_full_PFAM.315.504--14:scovhsp_avg=70.67184466019418:scovhsp_max=83.6:scovhsp_min=50.0:scovhsp_std=10.147175956747846:scovhsp_sum=7279.200000000001:send_avg=152.72815533980582:send_max=165.0:send_min=107.0:send_std=16.490754495133636:send_sum=15731.0:sstart_avg=16.58252427184466:sstart_max=68.0:sstart_min=4.0:sstart_std=16.720613245065856:sstart_sum=1708.0])0.566:0.0111517[&&NHX:Sample_counter=rhizpot1--5||rhizpot2--1||rhizpot3--11||rhiztom1--50||rhiztom2--33||rhiztom3--66:Type_counter=GTDB--32||capture--166:besthit_avg=98.16213592233011:besthit_max=100.0:besthit_min=80.1:besthit_std=2.9016262007355427:besthit_sum=10110.7:bitscore_avg=231.41747572815535:bitscore_max=269.0:bitscore_min=156.0:bitscore_std=34.30529721624626:bitscore_sum=23836.0:capture_class_counter=c__Actinomycetia--1||c__Alphaproteobacteria--10||c__Gammaproteobacteria--155:capture_domain_counter=d__Bacteria--166:capture_family_counter=f__Azospirillaceae--1||f__Burkholderiaceae--142||f__Halomonadaceae--1||f__Micromonosporaceae--1||f__Pseudomonadaceae--4||f__Rhodanobacteraceae--1||f__Shewanellaceae--1||f__Sphingomonadaceae--5||f__Thiobacillaceae--1||f__WMHbin7--2||f__Xanthobacteraceae--2||f__Xanthomonadaceae--5:capture_genus_counter=g__Acidovorax--108||g__Acidovorax_A--1||g__Acidovorax_C--1||g__Actinoplanes--1||g__Alicycliphilus--1||g__Aquabacterium_A--1||g__Azospirillum--1||g__Bradyrhizobium--2||g__Dyella_B--1||g__Halomonas--1||g__Hydrogenophaga--7||g__Massilia--16||g__PBB1--1||g__Pelomonas--2||g__Pseudomonas_C--1||g__Pseudomonas_E--3||g__Rhodoferax--2||g__Rubrivivax--1||g__Shewanella--1||g__Sphingomonas--5||g__Thiobacillus--1||g__Variovorax--1||g__WMHbin7--2||g__Xanthomonas--5:capture_order_counter=o__Azospirillales--1||o__Burkholderiales--143||o__Enterobacterales--1||o__Mycobacteriales--1||o__Pseudomonadales--5||o__Rhizobiales--2||o__Rhodospirillales--2||o__Sphingomonadales--5||o__Xanthomonadales--6:capture_phylum_counter=p__Actinobacteriota--1||p__Proteobacteria--165:capture_species_counter=s__Acidovorax delafieldii_A--2||s__Acidovorax delafieldii_B--1||s__Acidovorax sp003058055--1||s__Acidovorax sp004210805--3||s__Acidovorax sp005405905--2||s__Acidovorax sp006715665--99||s__Acidovorax_A valerianellae--1||s__Acidovorax_C sp001725235--1||s__Actinoplanes auranticolor--1||s__Alicycliphilus sp018240995--1||s__Aquabacterium_A sp016721465--1||s__Azospirillum sp003116015--1||s__Bradyrhizobium betae--1||s__Bradyrhizobium cosmicum--1||s__Dyella_B choica--1||s__Halomonas halophila--1||s__Hydrogenophaga sp002840835--7||s__Massilia aurea_A--13||s__Massilia sp001424165--1||s__Massilia sp002354135--1||s__Massilia sp006715485--1||s__PBB1 sp001464195--1||s__Pelomonas saccharophila--1||s__Pelomonas sp016195825--1||s__Pseudomonas_C caeni_A--1||s__Pseudomonas_E capsici--1||s__Pseudomonas_E cyclaminis--1||s__Pseudomonas_E sp002483005--1||s__Rhodoferax sp018619435--2||s__Rubrivivax sp001295865--1||s__Shewanella sp002783505--1||s__Sphingomonas sp001421995--5||s__Thiobacillus sp018780025--1||s__Variovorax sp001984055--1||s__WMHbin7 sp902725215--2||s__Xanthomonas pisi--5:evalue_avg=1.5832612717834372e-51:evalue_max=1.63e-49:evalue_min=4.41e-93:evalue_std=1.6060794358521438e-50:evalue_sum=1.6307591099369402e-49:gapopen_avg=0.17475728155339806:gapopen_max=3.0:gapopen_min=0.0:gapopen_std=0.5318702566622329:gapopen_sum=18.0:gtdb_class_counter=c__Gammaproteobacteria--32:gtdb_domain_counter=d__Bacteria--32:gtdb_family_counter=f__Burkholderiaceae--32:gtdb_genus_counter=g__Acidovorax--31||g__Acidovorax_A--1:gtdb_order_counter=o__Burkholderiales--32:gtdb_phylum_counter=p__Proteobacteria--32:gtdb_species_counter=s__Acidovorax delafieldii--1||s__Acidovorax delafieldii_A--1||s__Acidovorax kalamii--1||s__Acidovorax radicis--1||s__Acidovorax soli_A--1||s__Acidovorax sp000302535--1||s__Acidovorax sp001411535--1||s__Acidovorax sp001422735--1||s__Acidovorax sp001424425--1||s__Acidovorax sp001428665--1||s__Acidovorax sp001464865--1||s__Acidovorax sp001633105--1||s__Acidovorax sp001714725--1||s__Acidovorax sp002754495--1||s__Acidovorax sp002797445--1||s__Acidovorax sp003053545--1||s__Acidovorax sp003058055--1||s__Acidovorax sp003060895--1||s__Acidovorax sp003208485--1||s__Acidovorax sp003663825--1||s__Acidovorax sp003852545--1||s__Acidovorax sp004210805--1||s__Acidovorax sp005405905--1||s__Acidovorax sp006715665--1||s__Acidovorax sp013408765--1||s__Acidovorax sp016783915--1||s__Acidovorax sp018780365--1||s__Acidovorax sp018828125--1||s__Acidovorax sp019218755--1||s__Acidovorax sp019219095--1||s__Acidovorax temperans--1||s__Acidovorax_A sp002397315--1:heptad_counter=MCP-36H--197||MCP-40H--1:lbd_counter=UNKNOWN--3:lca_tree=g__Acidovorax:length_avg=137.25242718446603:length_max=158.0:length_min=98.0:length_std=19.68114378082754:length_sum=14137.0:mismatch_avg=2.3300970873786406:mismatch_max=27.0:mismatch_min=0.0:mismatch_std=3.6766042237277334:mismatch_sum=240.0:name=N1146421:qcovhsp_avg=99.71747572815534:qcovhsp_max=100.0:qcovhsp_min=95.3:qcovhsp_std=0.8272831964630977:qcovhsp_sum=10270.9:qend_avg=137.29126213592232:qend_max=157.0:qend_min=98.0:qend_std=19.55466499076881:qend_sum=14141.0:qstart_avg=1.116504854368932:qstart_max=6.0:qstart_min=1.0:qstart_std=0.5477399353168526:qstart_sum=115.0:ref_name_counter=GB_GCA_002377855.1_protein.faa_DFQQ01000040.1_32@PF00015_full_PFAM.318.506--1||GB_GCA_004210805.1_protein.faa_SDXZ01000105.1_11@PF00015_full_PFAM.313.509--13||RS_GCF_001422405.1_protein.faa_NZ_LMMV01000001.1_132@PF00015_full_PFAM.324.511--1||RS_GCF_001422735.1_protein.faa_NZ_LMLZ01000026.1_115@PF00015_full_PFAM.315.506--1||RS_GCF_001633105.1_protein.faa_NZ_LUKZ01000023.1_4@PF00015_full_PFAM.314.510--3||RS_GCF_002797445.1_protein.faa_NZ_PGEP01000001.1_1718@PF00015_full_PFAM.316.514--2||RS_GCF_003663825.1_protein.faa_NZ_RCCC01000001.1_400@PF00015_full_PFAM.320.498--1||RS_GCF_005405905.1_protein.faa_NZ_BJHU01000058.1_57@PF00015_full_PFAM.314.510--4||RS_GCF_013376875.1_protein.faa_NZ_CP035951.1_1639@PF00015_full_PFAM.316.511--63||RS_GCF_013408765.1_protein.faa_NZ_JACCCD010000001.1_2818@PF00015_full_PFAM.315.504--14:scovhsp_avg=70.67184466019418:scovhsp_max=83.6:scovhsp_min=50.0:scovhsp_std=10.147175956747846:scovhsp_sum=7279.200000000001:send_avg=152.72815533980582:send_max=165.0:send_min=107.0:send_std=16.490754495133636:send_sum=15731.0:sstart_avg=16.58252427184466:sstart_max=68.0:sstart_min=4.0:sstart_std=16.720613245065856:sstart_sum=1708.0],(efe8d09c-deed-4d86-923f-614bae706f54_2@MCPsignal.212.303:6e-09[&&NHX:Sample=rhiztom1:Type=capture:capture_class=c__Gammaproteobacteria:capture_domain=d__Bacteria:capture_family=f__Burkholderiaceae:capture_genus=g__Acidovorax:capture_order=o__Burkholderiales:capture_phylum=p__Proteobacteria:capture_species=s__Acidovorax sp006715665:heptad=MCP-36H],(71189359-50c2-47ce-a3b4-7b0efd51de4e_3@MCPsignal.406.491:5e-09[&&NHX:Sample=rhiztom3:Type=capture:capture_class=c__Gammaproteobacteria:capture_domain=d__Bacteria:capture_family=f__Burkholderiaceae:capture_genus=g__Acidovorax:capture_order=o__Burkholderiales:capture_phylum=p__Proteobacteria:capture_species=s__Acidovorax sp006715665:heptad=MCP-36H],d0c8346b-5298-46a5-9880-49dafd9e6a8e_4@MCPsignal.126.211:5e-09[&&NHX:Sample=rhiztom3:Type=capture:capture_class=c__Gammaproteobacteria:capture_domain=d__Bacteria:capture_family=f__Burkholderiaceae:capture_genus=g__Acidovorax:capture_order=o__Burkholderiales:capture_phylum=p__Proteobacteria:capture_species=s__Acidovorax sp006715665:heptad=MCP-36H])0.482:0.0147385[&&NHX:Sample_counter=rhiztom3--2:Type_counter=capture--2:capture_class_counter=c__Gammaproteobacteria--2:capture_domain_counter=d__Bacteria--2:capture_family_counter=f__Burkholderiaceae--2:capture_genus_counter=g__Acidovorax--2:capture_order_counter=o__Burkholderiales--2:capture_phylum_counter=p__Proteobacteria--2:capture_species_counter=s__Acidovorax sp006715665--2:gtdb_class_counter=:gtdb_domain_counter=:gtdb_family_counter=:gtdb_genus_counter=:gtdb_order_counter=:gtdb_phylum_counter=:gtdb_species_counter=:heptad_counter=MCP-36H--2:lbd_counter=:name=N1146425:ref_name_counter=])0.816:0.0375775[&&NHX:Sample_counter=rhiztom1--1||rhiztom3--2:Type_counter=capture--3:capture_class_counter=c__Gammaproteobacteria--3:capture_domain_counter=d__Bacteria--3:capture_family_counter=f__Burkholderiaceae--3:capture_genus_counter=g__Acidovorax--3:capture_order_counter=o__Burkholderiales--3:capture_phylum_counter=p__Proteobacteria--3:capture_species_counter=s__Acidovorax sp006715665--3:gtdb_class_counter=:gtdb_domain_counter=:gtdb_family_counter=:gtdb_genus_counter=:gtdb_order_counter=:gtdb_phylum_counter=:gtdb_species_counter=:heptad_counter=MCP-36H--3:lbd_counter=:name=N1146426:ref_name_counter=])0.804:0.0809994[&&NHX:Sample_counter=rhizpot1--5||rhizpot2--1||rhizpot3--11||rhiztom1--51||rhiztom2--33||rhiztom3--68:Type_counter=GTDB--32||capture--169:besthit_avg=98.16213592233011:besthit_max=100.0:besthit_min=80.1:besthit_std=2.9016262007355427:besthit_sum=10110.7:bitscore_avg=231.41747572815535:bitscore_max=269.0:bitscore_min=156.0:bitscore_std=34.30529721624626:bitscore_sum=23836.0:capture_class_counter=c__Actinomycetia--1||c__Alphaproteobacteria--10||c__Gammaproteobacteria--158:capture_domain_counter=d__Bacteria--169:capture_family_counter=f__Azospirillaceae--1||f__Burkholderiaceae--145||f__Halomonadaceae--1||f__Micromonosporaceae--1||f__Pseudomonadaceae--4||f__Rhodanobacteraceae--1||f__Shewanellaceae--1||f__Sphingomonadaceae--5||f__Thiobacillaceae--1||f__WMHbin7--2||f__Xanthobacteraceae--2||f__Xanthomonadaceae--5:capture_genus_counter=g__Acidovorax--111||g__Acidovorax_A--1||g__Acidovorax_C--1||g__Actinoplanes--1||g__Alicycliphilus--1||g__Aquabacterium_A--1||g__Azospirillum--1||g__Bradyrhizobium--2||g__Dyella_B--1||g__Halomonas--1||g__Hydrogenophaga--7||g__Massilia--16||g__PBB1--1||g__Pelomonas--2||g__Pseudomonas_C--1||g__Pseudomonas_E--3||g__Rhodoferax--2||g__Rubrivivax--1||g__Shewanella--1||g__Sphingomonas--5||g__Thiobacillus--1||g__Variovorax--1||g__WMHbin7--2||g__Xanthomonas--5:capture_order_counter=o__Azospirillales--1||o__Burkholderiales--146||o__Enterobacterales--1||o__Mycobacteriales--1||o__Pseudomonadales--5||o__Rhizobiales--2||o__Rhodospirillales--2||o__Sphingomonadales--5||o__Xanthomonadales--6:capture_phylum_counter=p__Actinobacteriota--1||p__Proteobacteria--168:capture_species_counter=s__Acidovorax delafieldii_A--2||s__Acidovorax delafieldii_B--1||s__Acidovorax sp003058055--1||s__Acidovorax sp004210805--3||s__Acidovorax sp005405905--2||s__Acidovorax sp006715665--102||s__Acidovorax_A valerianellae--1||s__Acidovorax_C sp001725235--1||s__Actinoplanes auranticolor--1||s__Alicycliphilus sp018240995--1||s__Aquabacterium_A sp016721465--1||s__Azospirillum sp003116015--1||s__Bradyrhizobium betae--1||s__Bradyrhizobium cosmicum--1||s__Dyella_B choica--1||s__Halomonas halophila--1||s__Hydrogenophaga sp002840835--7||s__Massilia aurea_A--13||s__Massilia sp001424165--1||s__Massilia sp002354135--1||s__Massilia sp006715485--1||s__PBB1 sp001464195--1||s__Pelomonas saccharophila--1||s__Pelomonas sp016195825--1||s__Pseudomonas_C caeni_A--1||s__Pseudomonas_E capsici--1||s__Pseudomonas_E cyclaminis--1||s__Pseudomonas_E sp002483005--1||s__Rhodoferax sp018619435--2||s__Rubrivivax sp001295865--1||s__Shewanella sp002783505--1||s__Sphingomonas sp001421995--5||s__Thiobacillus sp018780025--1||s__Variovorax sp001984055--1||s__WMHbin7 sp902725215--2||s__Xanthomonas pisi--5:evalue_avg=1.5832612717834372e-51:evalue_max=1.63e-49:evalue_min=4.41e-93:evalue_std=1.6060794358521438e-50:evalue_sum=1.6307591099369402e-49:gapopen_avg=0.17475728155339806:gapopen_max=3.0:gapopen_min=0.0:gapopen_std=0.5318702566622329:gapopen_sum=18.0:gtdb_class_counter=c__Gammaproteobacteria--32:gtdb_domain_counter=d__Bacteria--32:gtdb_family_counter=f__Burkholderiaceae--32:gtdb_genus_counter=g__Acidovorax--31||g__Acidovorax_A--1:gtdb_order_counter=o__Burkholderiales--32:gtdb_phylum_counter=p__Proteobacteria--32:gtdb_species_counter=s__Acidovorax delafieldii--1||s__Acidovorax delafieldii_A--1||s__Acidovorax kalamii--1||s__Acidovorax radicis--1||s__Acidovorax soli_A--1||s__Acidovorax sp000302535--1||s__Acidovorax sp001411535--1||s__Acidovorax sp001422735--1||s__Acidovorax sp001424425--1||s__Acidovorax sp001428665--1||s__Acidovorax sp001464865--1||s__Acidovorax sp001633105--1||s__Acidovorax sp001714725--1||s__Acidovorax sp002754495--1||s__Acidovorax sp002797445--1||s__Acidovorax sp003053545--1||s__Acidovorax sp003058055--1||s__Acidovorax sp003060895--1||s__Acidovorax sp003208485--1||s__Acidovorax sp003663825--1||s__Acidovorax sp003852545--1||s__Acidovorax sp004210805--1||s__Acidovorax sp005405905--1||s__Acidovorax sp006715665--1||s__Acidovorax sp013408765--1||s__Acidovorax sp016783915--1||s__Acidovorax sp018780365--1||s__Acidovorax sp018828125--1||s__Acidovorax sp019218755--1||s__Acidovorax sp019219095--1||s__Acidovorax temperans--1||s__Acidovorax_A sp002397315--1:heptad_counter=MCP-36H--200||MCP-40H--1:lbd_counter=UNKNOWN--3:lca_tree=g__Acidovorax:length_avg=137.25242718446603:length_max=158.0:length_min=98.0:length_std=19.68114378082754:length_sum=14137.0:mismatch_avg=2.3300970873786406:mismatch_max=27.0:mismatch_min=0.0:mismatch_std=3.6766042237277334:mismatch_sum=240.0:name=N1146427:qcovhsp_avg=99.71747572815534:qcovhsp_max=100.0:qcovhsp_min=95.3:qcovhsp_std=0.8272831964630977:qcovhsp_sum=10270.9:qend_avg=137.29126213592232:qend_max=157.0:qend_min=98.0:qend_std=19.55466499076881:qend_sum=14141.0:qstart_avg=1.116504854368932:qstart_max=6.0:qstart_min=1.0:qstart_std=0.5477399353168526:qstart_sum=115.0:ref_name_counter=GB_GCA_002377855.1_protein.faa_DFQQ01000040.1_32@PF00015_full_PFAM.318.506--1||GB_GCA_004210805.1_protein.faa_SDXZ01000105.1_11@PF00015_full_PFAM.313.509--13||RS_GCF_001422405.1_protein.faa_NZ_LMMV01000001.1_132@PF00015_full_PFAM.324.511--1||RS_GCF_001422735.1_protein.faa_NZ_LMLZ01000026.1_115@PF00015_full_PFAM.315.506--1||RS_GCF_001633105.1_protein.faa_NZ_LUKZ01000023.1_4@PF00015_full_PFAM.314.510--3||RS_GCF_002797445.1_protein.faa_NZ_PGEP01000001.1_1718@PF00015_full_PFAM.316.514--2||RS_GCF_003663825.1_protein.faa_NZ_RCCC01000001.1_400@PF00015_full_PFAM.320.498--1||RS_GCF_005405905.1_protein.faa_NZ_BJHU01000058.1_57@PF00015_full_PFAM.314.510--4||RS_GCF_013376875.1_protein.faa_NZ_CP035951.1_1639@PF00015_full_PFAM.316.511--63||RS_GCF_013408765.1_protein.faa_NZ_JACCCD010000001.1_2818@PF00015_full_PFAM.315.504--14:scovhsp_avg=70.67184466019418:scovhsp_max=83.6:scovhsp_min=50.0:scovhsp_std=10.147175956747846:scovhsp_sum=7279.200000000001:send_avg=152.72815533980582:send_max=165.0:send_min=107.0:send_std=16.490754495133636:send_sum=15731.0:sstart_avg=16.58252427184466:sstart_max=68.0:sstart_min=4.0:sstart_std=16.720613245065856:sstart_sum=1708.0])0.694:0.0510255[&&NHX:Sample_counter=rhizpot1--5||rhizpot2--1||rhizpot3--11||rhiztom1--51||rhiztom2--34||rhiztom3--69:Type_counter=GTDB--32||capture--171:besthit_avg=98.07500000000002:besthit_max=100.0:besthit_min=80.1:besthit_std=3.0211471491947197:besthit_sum=10199.800000000001:bitscore_avg=229.94423076923078:bitscore_max=269.0:bitscore_min=78.2:bitscore_std=37.29818399734264:bitscore_sum=23914.2:capture_class_counter=c__Actinomycetia--1||c__Alphaproteobacteria--10||c__Gammaproteobacteria--160:capture_domain_counter=d__Bacteria--171:capture_family_counter=f__Azospirillaceae--1||f__Burkholderiaceae--147||f__Halomonadaceae--1||f__Micromonosporaceae--1||f__Pseudomonadaceae--4||f__Rhodanobacteraceae--1||f__Shewanellaceae--1||f__Sphingomonadaceae--5||f__Thiobacillaceae--1||f__WMHbin7--2||f__Xanthobacteraceae--2||f__Xanthomonadaceae--5:capture_genus_counter=g__Acidovorax--113||g__Acidovorax_A--1||g__Acidovorax_C--1||g__Actinoplanes--1||g__Alicycliphilus--1||g__Aquabacterium_A--1||g__Azospirillum--1||g__Bradyrhizobium--2||g__Dyella_B--1||g__Halomonas--1||g__Hydrogenophaga--7||g__Massilia--16||g__PBB1--1||g__Pelomonas--2||g__Pseudomonas_C--1||g__Pseudomonas_E--3||g__Rhodoferax--2||g__Rubrivivax--1||g__Shewanella--1||g__Sphingomonas--5||g__Thiobacillus--1||g__Variovorax--1||g__WMHbin7--2||g__Xanthomonas--5:capture_order_counter=o__Azospirillales--1||o__Burkholderiales--148||o__Enterobacterales--1||o__Mycobacteriales--1||o__Pseudomonadales--5||o__Rhizobiales--2||o__Rhodospirillales--2||o__Sphingomonadales--5||o__Xanthomonadales--6:capture_phylum_counter=p__Actinobacteriota--1||p__Proteobacteria--170:capture_species_counter=s__Acidovorax delafieldii_A--2||s__Acidovorax delafieldii_B--1||s__Acidovorax sp003058055--1||s__Acidovorax sp004210805--3||s__Acidovorax sp005405905--2||s__Acidovorax sp006715665--104||s__Acidovorax_A valerianellae--1||s__Acidovorax_C sp001725235--1||s__Actinoplanes auranticolor--1||s__Alicycliphilus sp018240995--1||s__Aquabacterium_A sp016721465--1||s__Azospirillum sp003116015--1||s__Bradyrhizobium betae--1||s__Bradyrhizobium cosmicum--1||s__Dyella_B choica--1||s__Halomonas halophila--1||s__Hydrogenophaga sp002840835--7||s__Massilia aurea_A--13||s__Massilia sp001424165--1||s__Massilia sp002354135--1||s__Massilia sp006715485--1||s__PBB1 sp001464195--1||s__Pelomonas saccharophila--1||s__Pelomonas sp016195825--1||s__Pseudomonas_C caeni_A--1||s__Pseudomonas_E capsici--1||s__Pseudomonas_E cyclaminis--1||s__Pseudomonas_E sp002483005--1||s__Rhodoferax sp018619435--2||s__Rubrivivax sp001295865--1||s__Shewanella sp002783505--1||s__Sphingomonas sp001421995--5||s__Thiobacillus sp018780025--1||s__Variovorax sp001984055--1||s__WMHbin7 sp902725215--2||s__Xanthomonas pisi--5:evalue_avg=7.39423076923077e-23:evalue_max=7.69e-21:evalue_min=4.41e-93:evalue_std=7.5406653960631775e-22:evalue_sum=7.69e-21:gapopen_avg=0.17307692307692307:gapopen_max=3.0:gapopen_min=0.0:gapopen_std=0.5295594008927947:gapopen_sum=18.0:gtdb_class_counter=c__Gammaproteobacteria--32:gtdb_domain_counter=d__Bacteria--32:gtdb_family_counter=f__Burkholderiaceae--32:gtdb_genus_counter=g__Acidovorax--31||g__Acidovorax_A--1:gtdb_order_counter=o__Burkholderiales--32:gtdb_phylum_counter=p__Proteobacteria--32:gtdb_species_counter=s__Acidovorax delafieldii--1||s__Acidovorax delafieldii_A--1||s__Acidovorax kalamii--1||s__Acidovorax radicis--1||s__Acidovorax soli_A--1||s__Acidovorax sp000302535--1||s__Acidovorax sp001411535--1||s__Acidovorax sp001422735--1||s__Acidovorax sp001424425--1||s__Acidovorax sp001428665--1||s__Acidovorax sp001464865--1||s__Acidovorax sp001633105--1||s__Acidovorax sp001714725--1||s__Acidovorax sp002754495--1||s__Acidovorax sp002797445--1||s__Acidovorax sp003053545--1||s__Acidovorax sp003058055--1||s__Acidovorax sp003060895--1||s__Acidovorax sp003208485--1||s__Acidovorax sp003663825--1||s__Acidovorax sp003852545--1||s__Acidovorax sp004210805--1||s__Acidovorax sp005405905--1||s__Acidovorax sp006715665--1||s__Acidovorax sp013408765--1||s__Acidovorax sp016783915--1||s__Acidovorax sp018780365--1||s__Acidovorax sp018828125--1||s__Acidovorax sp019218755--1||s__Acidovorax sp019219095--1||s__Acidovorax temperans--1||s__Acidovorax_A sp002397315--1:heptad_counter=MCP-36H--202||MCP-40H--1:lbd_counter=UNKNOWN--3:lca_tree=g__Acidovorax:length_avg=136.375:length_max=158.0:length_min=46.0:length_std=21.53262933813686:length_sum=14183.0:mismatch_avg=2.355769230769231:mismatch_max=27.0:mismatch_min=0.0:mismatch_std=3.668068112015353:mismatch_sum=245.0:name=N1146428:qcovhsp_avg=99.69999999999999:qcovhsp_max=100.0:qcovhsp_min=95.3:qcovhsp_std=0.8423268742636653:qcovhsp_sum=10368.8:qend_avg=136.42307692307693:qend_max=157.0:qend_min=47.0:qend_std=21.37900808169388:qend_sum=14188.0:qstart_avg=1.125:qstart_max=6.0:qstart_min=1.0:qstart_std=0.5519163437382851:qstart_sum=117.0:ref_name_counter=GB_GCA_002377855.1_protein.faa_DFQQ01000040.1_32@PF00015_full_PFAM.318.506--1||GB_GCA_004210805.1_protein.faa_SDXZ01000105.1_11@PF00015_full_PFAM.313.509--13||RS_GCF_000376425.1_protein.faa_NZ_AQWL01000033.1_2@PF00015_full_PFAM.337.420--1||RS_GCF_001422405.1_protein.faa_NZ_LMMV01000001.1_132@PF00015_full_PFAM.324.511--1||RS_GCF_001422735.1_protein.faa_NZ_LMLZ01000026.1_115@PF00015_full_PFAM.315.506--1||RS_GCF_001633105.1_protein.faa_NZ_LUKZ01000023.1_4@PF00015_full_PFAM.314.510--3||RS_GCF_002797445.1_protein.faa_NZ_PGEP01000001.1_1718@PF00015_full_PFAM.316.514--2||RS_GCF_003663825.1_protein.faa_NZ_RCCC01000001.1_400@PF00015_full_PFAM.320.498--1||RS_GCF_005405905.1_protein.faa_NZ_BJHU01000058.1_57@PF00015_full_PFAM.314.510--4||RS_GCF_013376875.1_protein.faa_NZ_CP035951.1_1639@PF00015_full_PFAM.316.511--63||RS_GCF_013408765.1_protein.faa_NZ_JACCCD010000001.1_2818@PF00015_full_PFAM.315.504--14:scovhsp_avg=70.52499999999999:scovhsp_max=83.6:scovhsp_min=50.0:scovhsp_std=10.208237203166691:scovhsp_sum=7334.599999999999:send_avg=152.01923076923077:send_max=165.0:send_min=79.0:send_std=17.93244105304645:send_sum=15810.0:sstart_avg=16.75:sstart_max=68.0:sstart_min=4.0:sstart_std=16.726671916375302:sstart_sum=1742.0])0:7e-09[&&NHX:Sample_counter=rhizpot1--5||rhizpot2--1||rhizpot3--12||rhiztom1--51||rhiztom2--34||rhiztom3--69:Type_counter=GTDB--32||capture--172:besthit_avg=98.07500000000002:besthit_max=100.0:besthit_min=80.1:besthit_std=3.0211471491947197:besthit_sum=10199.800000000001:bitscore_avg=229.94423076923078:bitscore_max=269.0:bitscore_min=78.2:bitscore_std=37.29818399734264:bitscore_sum=23914.2:capture_class_counter=c__Actinomycetia--1||c__Alphaproteobacteria--10||c__Gammaproteobacteria--161:capture_domain_counter=d__Bacteria--172:capture_family_counter=f__Azospirillaceae--1||f__Burkholderiaceae--148||f__Halomonadaceae--1||f__Micromonosporaceae--1||f__Pseudomonadaceae--4||f__Rhodanobacteraceae--1||f__Shewanellaceae--1||f__Sphingomonadaceae--5||f__Thiobacillaceae--1||f__WMHbin7--2||f__Xanthobacteraceae--2||f__Xanthomonadaceae--5:capture_genus_counter=g__Acidovorax--114||g__Acidovorax_A--1||g__Acidovorax_C--1||g__Actinoplanes--1||g__Alicycliphilus--1||g__Aquabacterium_A--1||g__Azospirillum--1||g__Bradyrhizobium--2||g__Dyella_B--1||g__Halomonas--1||g__Hydrogenophaga--7||g__Massilia--16||g__PBB1--1||g__Pelomonas--2||g__Pseudomonas_C--1||g__Pseudomonas_E--3||g__Rhodoferax--2||g__Rubrivivax--1||g__Shewanella--1||g__Sphingomonas--5||g__Thiobacillus--1||g__Variovorax--1||g__WMHbin7--2||g__Xanthomonas--5:capture_order_counter=o__Azospirillales--1||o__Burkholderiales--149||o__Enterobacterales--1||o__Mycobacteriales--1||o__Pseudomonadales--5||o__Rhizobiales--2||o__Rhodospirillales--2||o__Sphingomonadales--5||o__Xanthomonadales--6:capture_phylum_counter=p__Actinobacteriota--1||p__Proteobacteria--171:capture_species_counter=s__Acidovorax delafieldii_A--2||s__Acidovorax delafieldii_B--1||s__Acidovorax sp003058055--1||s__Acidovorax sp004210805--4||s__Acidovorax sp005405905--2||s__Acidovorax sp006715665--104||s__Acidovorax_A valerianellae--1||s__Acidovorax_C sp001725235--1||s__Actinoplanes auranticolor--1||s__Alicycliphilus sp018240995--1||s__Aquabacterium_A sp016721465--1||s__Azospirillum sp003116015--1||s__Bradyrhizobium betae--1||s__Bradyrhizobium cosmicum--1||s__Dyella_B choica--1||s__Halomonas halophila--1||s__Hydrogenophaga sp002840835--7||s__Massilia aurea_A--13||s__Massilia sp001424165--1||s__Massilia sp002354135--1||s__Massilia sp006715485--1||s__PBB1 sp001464195--1||s__Pelomonas saccharophila--1||s__Pelomonas sp016195825--1||s__Pseudomonas_C caeni_A--1||s__Pseudomonas_E capsici--1||s__Pseudomonas_E cyclaminis--1||s__Pseudomonas_E sp002483005--1||s__Rhodoferax sp018619435--2||s__Rubrivivax sp001295865--1||s__Shewanella sp002783505--1||s__Sphingomonas sp001421995--5||s__Thiobacillus sp018780025--1||s__Variovorax sp001984055--1||s__WMHbin7 sp902725215--2||s__Xanthomonas pisi--5:evalue_avg=7.39423076923077e-23:evalue_max=7.69e-21:evalue_min=4.41e-93:evalue_std=7.5406653960631775e-22:evalue_sum=7.69e-21:gapopen_avg=0.17307692307692307:gapopen_max=3.0:gapopen_min=0.0:gapopen_std=0.5295594008927947:gapopen_sum=18.0:gtdb_class_counter=c__Gammaproteobacteria--32:gtdb_domain_counter=d__Bacteria--32:gtdb_family_counter=f__Burkholderiaceae--32:gtdb_genus_counter=g__Acidovorax--31||g__Acidovorax_A--1:gtdb_order_counter=o__Burkholderiales--32:gtdb_phylum_counter=p__Proteobacteria--32:gtdb_species_counter=s__Acidovorax delafieldii--1||s__Acidovorax delafieldii_A--1||s__Acidovorax kalamii--1||s__Acidovorax radicis--1||s__Acidovorax soli_A--1||s__Acidovorax sp000302535--1||s__Acidovorax sp001411535--1||s__Acidovorax sp001422735--1||s__Acidovorax sp001424425--1||s__Acidovorax sp001428665--1||s__Acidovorax sp001464865--1||s__Acidovorax sp001633105--1||s__Acidovorax sp001714725--1||s__Acidovorax sp002754495--1||s__Acidovorax sp002797445--1||s__Acidovorax sp003053545--1||s__Acidovorax sp003058055--1||s__Acidovorax sp003060895--1||s__Acidovorax sp003208485--1||s__Acidovorax sp003663825--1||s__Acidovorax sp003852545--1||s__Acidovorax sp004210805--1||s__Acidovorax sp005405905--1||s__Acidovorax sp006715665--1||s__Acidovorax sp013408765--1||s__Acidovorax sp016783915--1||s__Acidovorax sp018780365--1||s__Acidovorax sp018828125--1||s__Acidovorax sp019218755--1||s__Acidovorax sp019219095--1||s__Acidovorax temperans--1||s__Acidovorax_A sp002397315--1:heptad_counter=MCP-36H--203||MCP-40H--1:lbd_counter=UNKNOWN--3:lca_tree=g__Acidovorax:length_avg=136.375:length_max=158.0:length_min=46.0:length_std=21.53262933813686:length_sum=14183.0:mismatch_avg=2.355769230769231:mismatch_max=27.0:mismatch_min=0.0:mismatch_std=3.668068112015353:mismatch_sum=245.0:name=N1146429:qcovhsp_avg=99.69999999999999:qcovhsp_max=100.0:qcovhsp_min=95.3:qcovhsp_std=0.8423268742636653:qcovhsp_sum=10368.8:qend_avg=136.42307692307693:qend_max=157.0:qend_min=47.0:qend_std=21.37900808169388:qend_sum=14188.0:qstart_avg=1.125:qstart_max=6.0:qstart_min=1.0:qstart_std=0.5519163437382851:qstart_sum=117.0:ref_name_counter=GB_GCA_002377855.1_protein.faa_DFQQ01000040.1_32@PF00015_full_PFAM.318.506--1||GB_GCA_004210805.1_protein.faa_SDXZ01000105.1_11@PF00015_full_PFAM.313.509--13||RS_GCF_000376425.1_protein.faa_NZ_AQWL01000033.1_2@PF00015_full_PFAM.337.420--1||RS_GCF_001422405.1_protein.faa_NZ_LMMV01000001.1_132@PF00015_full_PFAM.324.511--1||RS_GCF_001422735.1_protein.faa_NZ_LMLZ01000026.1_115@PF00015_full_PFAM.315.506--1||RS_GCF_001633105.1_protein.faa_NZ_LUKZ01000023.1_4@PF00015_full_PFAM.314.510--3||RS_GCF_002797445.1_protein.faa_NZ_PGEP01000001.1_1718@PF00015_full_PFAM.316.514--2||RS_GCF_003663825.1_protein.faa_NZ_RCCC01000001.1_400@PF00015_full_PFAM.320.498--1||RS_GCF_005405905.1_protein.faa_NZ_BJHU01000058.1_57@PF00015_full_PFAM.314.510--4||RS_GCF_013376875.1_protein.faa_NZ_CP035951.1_1639@PF00015_full_PFAM.316.511--63||RS_GCF_013408765.1_protein.faa_NZ_JACCCD010000001.1_2818@PF00015_full_PFAM.315.504--14:scovhsp_avg=70.52499999999999:scovhsp_max=83.6:scovhsp_min=50.0:scovhsp_std=10.208237203166691:scovhsp_sum=7334.599999999999:send_avg=152.01923076923077:send_max=165.0:send_min=79.0:send_std=17.93244105304645:send_sum=15810.0:sstart_avg=16.75:sstart_max=68.0:sstart_min=4.0:sstart_std=16.726671916375302:sstart_sum=1742.0],(9afd6c62-5bd0-44e4-acdf-6fb2ce61c27f_2@MCPsignal.23.71:0.088133[&&NHX:Sample=rhiztom3:Type=capture:capture_class=c__Alphaproteobacteria:capture_domain=d__Bacteria:capture_family=f__Sphingomonadaceae:capture_genus=g__Sphingomonas:capture_order=o__Sphingomonadales:capture_phylum=p__Proteobacteria:capture_species=s__Sphingomonas sp001421995:heptad=MCP-36H],(RS_GCF_010974945.1_protein.faa_NZ_JAAIVB010000045.1_22@PF00015_full_PFAM.271.458:0.528064[&&NHX:Type=GTDB:gtdb_class=c__Gammaproteobacteria:gtdb_domain=d__Bacteria:gtdb_family=f__Burkholderiaceae:gtdb_genus=g__Noviherbaspirillum:gtdb_order=o__Burkholderiales:gtdb_phylum=p__Proteobacteria:gtdb_species=s__Noviherbaspirillum galbum:heptad=MCP-36H:species=d__Bacteria_p__Proteobacteria_c__Gammaproteobacteria_o__Burkholderiales_f__Burkholderiaceae_g__Noviherbaspirillum_s__Noviherbaspirillum galbum],27d5e89d-04f4-4874-add3-6e80c39376a2_6@MCPsignal.147.180:0.0480611[&&NHX:Sample=rhiztom1:Type=capture:capture_class=c__Alphaproteobacteria:capture_domain=d__Bacteria:capture_family=f__Xanthobacteraceae:capture_genus=g__Bradyrhizobium:capture_order=o__Rhizobiales:capture_phylum=p__Proteobacteria:capture_species=s__Bradyrhizobium japonicum_G:heptad=MCP-36H])0.516:0.0822351[&&NHX:Sample_counter=rhiztom1--1:Type_counter=GTDB--1||capture--1:capture_class_counter=c__Alphaproteobacteria--1:capture_domain_counter=d__Bacteria--1:capture_family_counter=f__Xanthobacteraceae--1:capture_genus_counter=g__Bradyrhizobium--1:capture_order_counter=o__Rhizobiales--1:capture_phylum_counter=p__Proteobacteria--1:capture_species_counter=s__Bradyrhizobium japonicum_G--1:gtdb_class_counter=c__Gammaproteobacteria--1:gtdb_domain_counter=d__Bacteria--1:gtdb_family_counter=f__Burkholderiaceae--1:gtdb_genus_counter=g__Noviherbaspirillum--1:gtdb_order_counter=o__Burkholderiales--1:gtdb_phylum_counter=p__Proteobacteria--1:gtdb_species_counter=s__Noviherbaspirillum galbum--1:heptad_counter=MCP-36H--2:lbd_counter=:lca_tree=s__Noviherbaspirillum galbum:name=N1146433:ref_name_counter=])0.753:0.0469626[&&NHX:Sample_counter=rhiztom1--1||rhiztom3--1:Type_counter=GTDB--1||capture--2:capture_class_counter=c__Alphaproteobacteria--2:capture_domain_counter=d__Bacteria--2:capture_family_counter=f__Sphingomonadaceae--1||f__Xanthobacteraceae--1:capture_genus_counter=g__Bradyrhizobium--1||g__Sphingomonas--1:capture_order_counter=o__Rhizobiales--1||o__Sphingomonadales--1:capture_phylum_counter=p__Proteobacteria--2:capture_species_counter=s__Bradyrhizobium japonicum_G--1||s__Sphingomonas sp001421995--1:gtdb_class_counter=c__Gammaproteobacteria--1:gtdb_domain_counter=d__Bacteria--1:gtdb_family_counter=f__Burkholderiaceae--1:gtdb_genus_counter=g__Noviherbaspirillum--1:gtdb_order_counter=o__Burkholderiales--1:gtdb_phylum_counter=p__Proteobacteria--1:gtdb_species_counter=s__Noviherbaspirillum galbum--1:heptad_counter=MCP-36H--3:lbd_counter=:lca_tree=s__Noviherbaspirillum galbum:name=N1146434:ref_name_counter=])0.916:0.128205[&&NHX:Sample_counter=rhizpot1--5||rhizpot2--1||rhizpot3--12||rhiztom1--52||rhiztom2--34||rhiztom3--70:Type_counter=GTDB--33||capture--174:besthit_avg=98.07500000000002:besthit_max=100.0:besthit_min=80.1:besthit_std=3.0211471491947197:besthit_sum=10199.800000000001:bitscore_avg=229.94423076923078:bitscore_max=269.0:bitscore_min=78.2:bitscore_std=37.29818399734264:bitscore_sum=23914.2:capture_class_counter=c__Actinomycetia--1||c__Alphaproteobacteria--12||c__Gammaproteobacteria--161:capture_domain_counter=d__Bacteria--174:capture_family_counter=f__Azospirillaceae--1||f__Burkholderiaceae--148||f__Halomonadaceae--1||f__Micromonosporaceae--1||f__Pseudomonadaceae--4||f__Rhodanobacteraceae--1||f__Shewanellaceae--1||f__Sphingomonadaceae--6||f__Thiobacillaceae--1||f__WMHbin7--2||f__Xanthobacteraceae--3||f__Xanthomonadaceae--5:capture_genus_counter=g__Acidovorax--114||g__Acidovorax_A--1||g__Acidovorax_C--1||g__Actinoplanes--1||g__Alicycliphilus--1||g__Aquabacterium_A--1||g__Azospirillum--1||g__Bradyrhizobium--3||g__Dyella_B--1||g__Halomonas--1||g__Hydrogenophaga--7||g__Massilia--16||g__PBB1--1||g__Pelomonas--2||g__Pseudomonas_C--1||g__Pseudomonas_E--3||g__Rhodoferax--2||g__Rubrivivax--1||g__Shewanella--1||g__Sphingomonas--6||g__Thiobacillus--1||g__Variovorax--1||g__WMHbin7--2||g__Xanthomonas--5:capture_order_counter=o__Azospirillales--1||o__Burkholderiales--149||o__Enterobacterales--1||o__Mycobacteriales--1||o__Pseudomonadales--5||o__Rhizobiales--3||o__Rhodospirillales--2||o__Sphingomonadales--6||o__Xanthomonadales--6:capture_phylum_counter=p__Actinobacteriota--1||p__Proteobacteria--173:capture_species_counter=s__Acidovorax delafieldii_A--2||s__Acidovorax delafieldii_B--1||s__Acidovorax sp003058055--1||s__Acidovorax sp004210805--4||s__Acidovorax sp005405905--2||s__Acidovorax sp006715665--104||s__Acidovorax_A valerianellae--1||s__Acidovorax_C sp001725235--1||s__Actinoplanes auranticolor--1||s__Alicycliphilus sp018240995--1||s__Aquabacterium_A sp016721465--1||s__Azospirillum sp003116015--1||s__Bradyrhizobium betae--1||s__Bradyrhizobium cosmicum--1||s__Bradyrhizobium japonicum_G--1||s__Dyella_B choica--1||s__Halomonas halophila--1||s__Hydrogenophaga sp002840835--7||s__Massilia aurea_A--13||s__Massilia sp001424165--1||s__Massilia sp002354135--1||s__Massilia sp006715485--1||s__PBB1 sp001464195--1||s__Pelomonas saccharophila--1||s__Pelomonas sp016195825--1||s__Pseudomonas_C caeni_A--1||s__Pseudomonas_E capsici--1||s__Pseudomonas_E cyclaminis--1||s__Pseudomonas_E sp002483005--1||s__Rhodoferax sp018619435--2||s__Rubrivivax sp001295865--1||s__Shewanella sp002783505--1||s__Sphingomonas sp001421995--6||s__Thiobacillus sp018780025--1||s__Variovorax sp001984055--1||s__WMHbin7 sp902725215--2||s__Xanthomonas pisi--5:evalue_avg=7.39423076923077e-23:evalue_max=7.69e-21:evalue_min=4.41e-93:evalue_std=7.5406653960631775e-22:evalue_sum=7.69e-21:gapopen_avg=0.17307692307692307:gapopen_max=3.0:gapopen_min=0.0:gapopen_std=0.5295594008927947:gapopen_sum=18.0:gtdb_class_counter=c__Gammaproteobacteria--33:gtdb_domain_counter=d__Bacteria--33:gtdb_family_counter=f__Burkholderiaceae--33:gtdb_genus_counter=g__Acidovorax--31||g__Acidovorax_A--1||g__Noviherbaspirillum--1:gtdb_order_counter=o__Burkholderiales--33:gtdb_phylum_counter=p__Proteobacteria--33:gtdb_species_counter=s__Acidovorax delafieldii--1||s__Acidovorax delafieldii_A--1||s__Acidovorax kalamii--1||s__Acidovorax radicis--1||s__Acidovorax soli_A--1||s__Acidovorax sp000302535--1||s__Acidovorax sp001411535--1||s__Acidovorax sp001422735--1||s__Acidovorax sp001424425--1||s__Acidovorax sp001428665--1||s__Acidovorax sp001464865--1||s__Acidovorax sp001633105--1||s__Acidovorax sp001714725--1||s__Acidovorax sp002754495--1||s__Acidovorax sp002797445--1||s__Acidovorax sp003053545--1||s__Acidovorax sp003058055--1||s__Acidovorax sp003060895--1||s__Acidovorax sp003208485--1||s__Acidovorax sp003663825--1||s__Acidovorax sp003852545--1||s__Acidovorax sp004210805--1||s__Acidovorax sp005405905--1||s__Acidovorax sp006715665--1||s__Acidovorax sp013408765--1||s__Acidovorax sp016783915--1||s__Acidovorax sp018780365--1||s__Acidovorax sp018828125--1||s__Acidovorax sp019218755--1||s__Acidovorax sp019219095--1||s__Acidovorax temperans--1||s__Acidovorax_A sp002397315--1||s__Noviherbaspirillum galbum--1:heptad_counter=MCP-36H--206||MCP-40H--1:lbd_counter=UNKNOWN--3:lca_tree=g__Acidovorax:length_avg=136.375:length_max=158.0:length_min=46.0:length_std=21.53262933813686:length_sum=14183.0:mismatch_avg=2.355769230769231:mismatch_max=27.0:mismatch_min=0.0:mismatch_std=3.668068112015353:mismatch_sum=245.0:name=N1146435:qcovhsp_avg=99.69999999999999:qcovhsp_max=100.0:qcovhsp_min=95.3:qcovhsp_std=0.8423268742636653:qcovhsp_sum=10368.8:qend_avg=136.42307692307693:qend_max=157.0:qend_min=47.0:qend_std=21.37900808169388:qend_sum=14188.0:qstart_avg=1.125:qstart_max=6.0:qstart_min=1.0:qstart_std=0.5519163437382851:qstart_sum=117.0:ref_name_counter=GB_GCA_002377855.1_protein.faa_DFQQ01000040.1_32@PF00015_full_PFAM.318.506--1||GB_GCA_004210805.1_protein.faa_SDXZ01000105.1_11@PF00015_full_PFAM.313.509--13||RS_GCF_000376425.1_protein.faa_NZ_AQWL01000033.1_2@PF00015_full_PFAM.337.420--1||RS_GCF_001422405.1_protein.faa_NZ_LMMV01000001.1_132@PF00015_full_PFAM.324.511--1||RS_GCF_001422735.1_protein.faa_NZ_LMLZ01000026.1_115@PF00015_full_PFAM.315.506--1||RS_GCF_001633105.1_protein.faa_NZ_LUKZ01000023.1_4@PF00015_full_PFAM.314.510--3||RS_GCF_002797445.1_protein.faa_NZ_PGEP01000001.1_1718@PF00015_full_PFAM.316.514--2||RS_GCF_003663825.1_protein.faa_NZ_RCCC01000001.1_400@PF00015_full_PFAM.320.498--1||RS_GCF_005405905.1_protein.faa_NZ_BJHU01000058.1_57@PF00015_full_PFAM.314.510--4||RS_GCF_013376875.1_protein.faa_NZ_CP035951.1_1639@PF00015_full_PFAM.316.511--63||RS_GCF_013408765.1_protein.faa_NZ_JACCCD010000001.1_2818@PF00015_full_PFAM.315.504--14:scovhsp_avg=70.52499999999999:scovhsp_max=83.6:scovhsp_min=50.0:scovhsp_std=10.208237203166691:scovhsp_sum=7334.599999999999:send_avg=152.01923076923077:send_max=165.0:send_min=79.0:send_std=17.93244105304645:send_sum=15810.0:sstart_avg=16.75:sstart_max=68.0:sstart_min=4.0:sstart_std=16.726671916375302:sstart_sum=1742.0],((GB_GCA_014376575.1_protein.faa_JACMRF010000010.1_2@PF00015_full_PFAM.444.655:0.156524[&&NHX:Type=GTDB:gtdb_class=c__Gammaproteobacteria:gtdb_domain=d__Bacteria:gtdb_family=f__Burkholderiaceae:gtdb_genus=g__Undibacterium:gtdb_order=o__Burkholderiales:gtdb_phylum=p__Proteobacteria:gtdb_species=s__Undibacterium sp014376575:heptad=MCP-36H:species=d__Bacteria_p__Proteobacteria_c__Gammaproteobacteria_o__Burkholderiales_f__Burkholderiaceae_g__Undibacterium_s__Undibacterium sp014376575],((RS_GCF_014284125.1_protein.faa_NZ_JACOFX010000029.1_4@PF00015_full_PFAM.452.667:0.0371616[&&NHX:Type=GTDB:gtdb_class=c__Gammaproteobacteria:gtdb_domain=d__Bacteria:gtdb_family=f__Burkholderiaceae:gtdb_genus=g__Undibacterium:gtdb_order=o__Burkholderiales:gtdb_phylum=p__Proteobacteria:gtdb_species=s__Undibacterium sp014284125:heptad=MCP-36H:species=d__Bacteria_p__Proteobacteria_c__Gammaproteobacteria_o__Burkholderiales_f__Burkholderiaceae_g__Undibacterium_s__Undibacterium sp014284125],RS_GCF_009937955.1_protein.faa_NZ_AP018439.1_1473@PF00015_full_PFAM.454.644:0.059584[&&NHX:Type=GTDB:gtdb_class=c__Gammaproteobacteria:gtdb_domain=d__Bacteria:gtdb_family=f__Burkholderiaceae:gtdb_genus=g__Undibacterium:gtdb_order=o__Burkholderiales:gtdb_phylum=p__Proteobacteria:gtdb_species=s__Undibacterium sp009937955:heptad=MCP-36H:species=d__Bacteria_p__Proteobacteria_c__Gammaproteobacteria_o__Burkholderiales_f__Burkholderiaceae_g__Undibacterium_s__Undibacterium sp009937955])0.66:0.047814[&&NHX:Sample_counter=:Type_counter=GTDB--2:capture_class_counter=:capture_domain_counter=:capture_family_counter=:capture_genus_counter=:capture_order_counter=:capture_phylum_counter=:capture_species_counter=:evoltype=D:gtdb_class_counter=c__Gammaproteobacteria--2:gtdb_domain_counter=d__Bacteria--2:gtdb_family_counter=f__Burkholderiaceae--2:gtdb_genus_counter=g__Undibacterium--2:gtdb_order_counter=o__Burkholderiales--2:gtdb_phylum_counter=p__Proteobacteria--2:gtdb_species_counter=s__Undibacterium sp009937955--1||s__Undibacterium sp014284125--1:heptad_counter=MCP-36H--2:lbd_counter=:lca=d__Bacteria:lca_tree=g__Undibacterium:name=N1146439:ref_name_counter=],(e921a25e-58b6-41e0-acd3-d6340d98e1e8_6@MCPsignal.220.261:0.0475286[&&NHX:Sample=rhiztom1:Type=capture:capture_class=c__Gammaproteobacteria:capture_domain=d__Bacteria:capture_family=f__Xanthomonadaceae:capture_genus=g__Xanthomonas_A:capture_order=o__Xanthomonadales:capture_phylum=p__Proteobacteria:capture_species=s__Xanthomonas_A sontii:heptad=MCP-36H],RS_GCF_014636315.1_protein.faa_NZ_BMED01000002.1_725@PF00015_full_PFAM.448.638:0.0270399[&&NHX:Type=GTDB:gtdb_class=c__Gammaproteobacteria:gtdb_domain=d__Bacteria:gtdb_family=f__Burkholderiaceae:gtdb_genus=g__Undibacterium:gtdb_order=o__Burkholderiales:gtdb_phylum=p__Proteobacteria:gtdb_species=s__Undibacterium terreum:heptad=MCP-36H:species=d__Bacteria_p__Proteobacteria_c__Gammaproteobacteria_o__Burkholderiales_f__Burkholderiaceae_g__Undibacterium_s__Undibacterium terreum])0:1.8e-08[&&NHX:Sample_counter=rhiztom1--1:Type_counter=GTDB--1||capture--1:capture_class_counter=c__Gammaproteobacteria--1:capture_domain_counter=d__Bacteria--1:capture_family_counter=f__Xanthomonadaceae--1:capture_genus_counter=g__Xanthomonas_A--1:capture_order_counter=o__Xanthomonadales--1:capture_phylum_counter=p__Proteobacteria--1:capture_species_counter=s__Xanthomonas_A sontii--1:gtdb_class_counter=c__Gammaproteobacteria--1:gtdb_domain_counter=d__Bacteria--1:gtdb_family_counter=f__Burkholderiaceae--1:gtdb_genus_counter=g__Undibacterium--1:gtdb_order_counter=o__Burkholderiales--1:gtdb_phylum_counter=p__Proteobacteria--1:gtdb_species_counter=s__Undibacterium terreum--1:heptad_counter=MCP-36H--2:lbd_counter=:lca_tree=s__Undibacterium terreum:name=N1146442:ref_name_counter=])0.968:0.0987093[&&NHX:Sample_counter=rhiztom1--1:Type_counter=GTDB--3||capture--1:capture_class_counter=c__Gammaproteobacteria--1:capture_domain_counter=d__Bacteria--1:capture_family_counter=f__Xanthomonadaceae--1:capture_genus_counter=g__Xanthomonas_A--1:capture_order_counter=o__Xanthomonadales--1:capture_phylum_counter=p__Proteobacteria--1:capture_species_counter=s__Xanthomonas_A sontii--1:gtdb_class_counter=c__Gammaproteobacteria--3:gtdb_domain_counter=d__Bacteria--3:gtdb_family_counter=f__Burkholderiaceae--3:gtdb_genus_counter=g__Undibacterium--3:gtdb_order_counter=o__Burkholderiales--3:gtdb_phylum_counter=p__Proteobacteria--3:gtdb_species_counter=s__Undibacterium sp009937955--1||s__Undibacterium sp014284125--1||s__Undibacterium terreum--1:heptad_counter=MCP-36H--4:lbd_counter=:lca_tree=g__Undibacterium:name=N1146443:ref_name_counter=])0.991:0.137924[&&NHX:Sample_counter=rhiztom1--1:Type_counter=GTDB--4||capture--1:capture_class_counter=c__Gammaproteobacteria--1:capture_domain_counter=d__Bacteria--1:capture_family_counter=f__Xanthomonadaceae--1:capture_genus_counter=g__Xanthomonas_A--1:capture_order_counter=o__Xanthomonadales--1:capture_phylum_counter=p__Proteobacteria--1:capture_species_counter=s__Xanthomonas_A sontii--1:gtdb_class_counter=c__Gammaproteobacteria--4:gtdb_domain_counter=d__Bacteria--4:gtdb_family_counter=f__Burkholderiaceae--4:gtdb_genus_counter=g__Undibacterium--4:gtdb_order_counter=o__Burkholderiales--4:gtdb_phylum_counter=p__Proteobacteria--4:gtdb_species_counter=s__Undibacterium sp009937955--1||s__Undibacterium sp014284125--1||s__Undibacterium sp014376575--1||s__Undibacterium terreum--1:heptad_counter=MCP-36H--5:lbd_counter=:lca_tree=g__Undibacterium:name=N1146444:ref_name_counter=],GB_GCA_902825845.1_protein.faa_CADECM010000079.1_4@PF00015_full_PFAM.313.505:0.37937[&&NHX:Type=GTDB:gtdb_class=c__Gammaproteobacteria:gtdb_domain=d__Bacteria:gtdb_family=f__SG8-41:gtdb_genus=g__UBA5216:gtdb_order=o__Burkholderiales:gtdb_phylum=p__Proteobacteria:gtdb_species=s__UBA5216 sp902825845:heptad=MCP-36H:species=d__Bacteria_p__Proteobacteria_c__Gammaproteobacteria_o__Burkholderiales_f__SG8-41_g__UBA5216_s__UBA5216 sp902825845])0.527:0.0447035[&&NHX:Sample_counter=rhiztom1--1:Type_counter=GTDB--5||capture--1:capture_class_counter=c__Gammaproteobacteria--1:capture_domain_counter=d__Bacteria--1:capture_family_counter=f__Xanthomonadaceae--1:capture_genus_counter=g__Xanthomonas_A--1:capture_order_counter=o__Xanthomonadales--1:capture_phylum_counter=p__Proteobacteria--1:capture_species_counter=s__Xanthomonas_A sontii--1:gtdb_class_counter=c__Gammaproteobacteria--5:gtdb_domain_counter=d__Bacteria--5:gtdb_family_counter=f__Burkholderiaceae--4||f__SG8-41--1:gtdb_genus_counter=g__UBA5216--1||g__Undibacterium--4:gtdb_order_counter=o__Burkholderiales--5:gtdb_phylum_counter=p__Proteobacteria--5:gtdb_species_counter=s__UBA5216 sp902825845--1||s__Undibacterium sp009937955--1||s__Undibacterium sp014284125--1||s__Undibacterium sp014376575--1||s__Undibacterium terreum--1:heptad_counter=MCP-36H--6:lbd_counter=:lca_tree=o__Burkholderiales:name=N1146446:ref_name_counter=])0.847:0.0596456[&&NHX:Sample_counter=rhizpot1--5||rhizpot2--1||rhizpot3--12||rhiztom1--53||rhiztom2--34||rhiztom3--70:Type_counter=GTDB--38||capture--175:besthit_avg=98.07500000000002:besthit_max=100.0:besthit_min=80.1:besthit_std=3.0211471491947197:besthit_sum=10199.800000000001:bitscore_avg=229.94423076923078:bitscore_max=269.0:bitscore_min=78.2:bitscore_std=37.29818399734264:bitscore_sum=23914.2:capture_class_counter=c__Actinomycetia--1||c__Alphaproteobacteria--12||c__Gammaproteobacteria--162:capture_domain_counter=d__Bacteria--175:capture_family_counter=f__Azospirillaceae--1||f__Burkholderiaceae--148||f__Halomonadaceae--1||f__Micromonosporaceae--1||f__Pseudomonadaceae--4||f__Rhodanobacteraceae--1||f__Shewanellaceae--1||f__Sphingomonadaceae--6||f__Thiobacillaceae--1||f__WMHbin7--2||f__Xanthobacteraceae--3||f__Xanthomonadaceae--6:capture_genus_counter=g__Acidovorax--114||g__Acidovorax_A--1||g__Acidovorax_C--1||g__Actinoplanes--1||g__Alicycliphilus--1||g__Aquabacterium_A--1||g__Azospirillum--1||g__Bradyrhizobium--3||g__Dyella_B--1||g__Halomonas--1||g__Hydrogenophaga--7||g__Massilia--16||g__PBB1--1||g__Pelomonas--2||g__Pseudomonas_C--1||g__Pseudomonas_E--3||g__Rhodoferax--2||g__Rubrivivax--1||g__Shewanella--1||g__Sphingomonas--6||g__Thiobacillus--1||g__Variovorax--1||g__WMHbin7--2||g__Xanthomonas--5||g__Xanthomonas_A--1:capture_order_counter=o__Azospirillales--1||o__Burkholderiales--149||o__Enterobacterales--1||o__Mycobacteriales--1||o__Pseudomonadales--5||o__Rhizobiales--3||o__Rhodospirillales--2||o__Sphingomonadales--6||o__Xanthomonadales--7:capture_phylum_counter=p__Actinobacteriota--1||p__Proteobacteria--174:capture_species_counter=s__Acidovorax delafieldii_A--2||s__Acidovorax delafieldii_B--1||s__Acidovorax sp003058055--1||s__Acidovorax sp004210805--4||s__Acidovorax sp005405905--2||s__Acidovorax sp006715665--104||s__Acidovorax_A valerianellae--1||s__Acidovorax_C sp001725235--1||s__Actinoplanes auranticolor--1||s__Alicycliphilus sp018240995--1||s__Aquabacterium_A sp016721465--1||s__Azospirillum sp003116015--1||s__Bradyrhizobium betae--1||s__Bradyrhizobium cosmicum--1||s__Bradyrhizobium japonicum_G--1||s__Dyella_B choica--1||s__Halomonas halophila--1||s__Hydrogenophaga sp002840835--7||s__Massilia aurea_A--13||s__Massilia sp001424165--1||s__Massilia sp002354135--1||s__Massilia sp006715485--1||s__PBB1 sp001464195--1||s__Pelomonas saccharophila--1||s__Pelomonas sp016195825--1||s__Pseudomonas_C caeni_A--1||s__Pseudomonas_E capsici--1||s__Pseudomonas_E cyclaminis--1||s__Pseudomonas_E sp002483005--1||s__Rhodoferax sp018619435--2||s__Rubrivivax sp001295865--1||s__Shewanella sp002783505--1||s__Sphingomonas sp001421995--6||s__Thiobacillus sp018780025--1||s__Variovorax sp001984055--1||s__WMHbin7 sp902725215--2||s__Xanthomonas pisi--5||s__Xanthomonas_A sontii--1:evalue_avg=7.39423076923077e-23:evalue_max=7.69e-21:evalue_min=4.41e-93:evalue_std=7.5406653960631775e-22:evalue_sum=7.69e-21:gapopen_avg=0.17307692307692307:gapopen_max=3.0:gapopen_min=0.0:gapopen_std=0.5295594008927947:gapopen_sum=18.0:gtdb_class_counter=c__Gammaproteobacteria--38:gtdb_domain_counter=d__Bacteria--38:gtdb_family_counter=f__Burkholderiaceae--37||f__SG8-41--1:gtdb_genus_counter=g__Acidovorax--31||g__Acidovorax_A--1||g__Noviherbaspirillum--1||g__UBA5216--1||g__Undibacterium--4:gtdb_order_counter=o__Burkholderiales--38:gtdb_phylum_counter=p__Proteobacteria--38:gtdb_species_counter=s__Acidovorax delafieldii--1||s__Acidovorax delafieldii_A--1||s__Acidovorax kalamii--1||s__Acidovorax radicis--1||s__Acidovorax soli_A--1||s__Acidovorax sp000302535--1||s__Acidovorax sp001411535--1||s__Acidovorax sp001422735--1||s__Acidovorax sp001424425--1||s__Acidovorax sp001428665--1||s__Acidovorax sp001464865--1||s__Acidovorax sp001633105--1||s__Acidovorax sp001714725--1||s__Acidovorax sp002754495--1||s__Acidovorax sp002797445--1||s__Acidovorax sp003053545--1||s__Acidovorax sp003058055--1||s__Acidovorax sp003060895--1||s__Acidovorax sp003208485--1||s__Acidovorax sp003663825--1||s__Acidovorax sp003852545--1||s__Acidovorax sp004210805--1||s__Acidovorax sp005405905--1||s__Acidovorax sp006715665--1||s__Acidovorax sp013408765--1||s__Acidovorax sp016783915--1||s__Acidovorax sp018780365--1||s__Acidovorax sp018828125--1||s__Acidovorax sp019218755--1||s__Acidovorax sp019219095--1||s__Acidovorax temperans--1||s__Acidovorax_A sp002397315--1||s__Noviherbaspirillum galbum--1||s__UBA5216 sp902825845--1||s__Undibacterium sp009937955--1||s__Undibacterium sp014284125--1||s__Undibacterium sp014376575--1||s__Undibacterium terreum--1:heptad_counter=MCP-36H--212||MCP-40H--1:lbd_counter=UNKNOWN--3:lca_tree=f__Burkholderiaceae:length_avg=136.375:length_max=158.0:length_min=46.0:length_std=21.53262933813686:length_sum=14183.0:mismatch_avg=2.355769230769231:mismatch_max=27.0:mismatch_min=0.0:mismatch_std=3.668068112015353:mismatch_sum=245.0:name=N1146447:qcovhsp_avg=99.69999999999999:qcovhsp_max=100.0:qcovhsp_min=95.3:qcovhsp_std=0.8423268742636653:qcovhsp_sum=10368.8:qend_avg=136.42307692307693:qend_max=157.0:qend_min=47.0:qend_std=21.37900808169388:qend_sum=14188.0:qstart_avg=1.125:qstart_max=6.0:qstart_min=1.0:qstart_std=0.5519163437382851:qstart_sum=117.0:ref_name_counter=GB_GCA_002377855.1_protein.faa_DFQQ01000040.1_32@PF00015_full_PFAM.318.506--1||GB_GCA_004210805.1_protein.faa_SDXZ01000105.1_11@PF00015_full_PFAM.313.509--13||RS_GCF_000376425.1_protein.faa_NZ_AQWL01000033.1_2@PF00015_full_PFAM.337.420--1||RS_GCF_001422405.1_protein.faa_NZ_LMMV01000001.1_132@PF00015_full_PFAM.324.511--1||RS_GCF_001422735.1_protein.faa_NZ_LMLZ01000026.1_115@PF00015_full_PFAM.315.506--1||RS_GCF_001633105.1_protein.faa_NZ_LUKZ01000023.1_4@PF00015_full_PFAM.314.510--3||RS_GCF_002797445.1_protein.faa_NZ_PGEP01000001.1_1718@PF00015_full_PFAM.316.514--2||RS_GCF_003663825.1_protein.faa_NZ_RCCC01000001.1_400@PF00015_full_PFAM.320.498--1||RS_GCF_005405905.1_protein.faa_NZ_BJHU01000058.1_57@PF00015_full_PFAM.314.510--4||RS_GCF_013376875.1_protein.faa_NZ_CP035951.1_1639@PF00015_full_PFAM.316.511--63||RS_GCF_013408765.1_protein.faa_NZ_JACCCD010000001.1_2818@PF00015_full_PFAM.315.504--14:scovhsp_avg=70.52499999999999:scovhsp_max=83.6:scovhsp_min=50.0:scovhsp_std=10.208237203166691:scovhsp_sum=7334.599999999999:send_avg=152.01923076923077:send_max=165.0:send_min=79.0:send_std=17.93244105304645:send_sum=15810.0:sstart_avg=16.75:sstart_max=68.0:sstart_min=4.0:sstart_std=16.726671916375302:sstart_sum=1742.0],(((3e44d5f7-06ca-46ad-8474-159316c58457_3@MCPsignal.318.373:0.0606595[&&NHX:Sample=rhizpot1:Type=capture:capture_class=c__Gammaproteobacteria:capture_domain=d__Bacteria:capture_family=f__Burkholderiaceae:capture_genus=g__Variovorax:capture_order=o__Burkholderiales:capture_phylum=p__Proteobacteria:capture_species=s__Variovorax sp001984055:heptad=MCP-36H],((((((85e6af19-9fe8-413e-ae67-556c53d74579_6@MCPsignal.56.212:5e-09[&&NHX:Sample=rhizpot1:Type=capture:capture_class=c__Gammaproteobacteria:capture_domain=d__Bacteria:capture_family=f__Burkholderiaceae:capture_genus=g__Variovorax:capture_order=o__Burkholderiales:capture_phylum=p__Proteobacteria:capture_species=s__Variovorax sp001984055:heptad=MCP-36H],b174264e-0547-4713-8f4e-022f53f7b00f_4@MCPsignal.322.400:0.0238829[&&NHX:Sample=rhizpot3:Type=capture:capture_class=c__Gammaproteobacteria:capture_domain=d__Bacteria:capture_family=f__Burkholderiaceae:capture_genus=g__Variovorax:capture_order=o__Burkholderiales:capture_phylum=p__Proteobacteria:capture_species=s__Variovorax sp001984055:heptad=MCP-36H])0:5e-09[&&NHX:Sample_counter=rhizpot1--1||rhizpot3--1:Type_counter=capture--2:capture_class_counter=c__Gammaproteobacteria--2:capture_domain_counter=d__Bacteria--2:capture_family_counter=f__Burkholderiaceae--2:capture_genus_counter=g__Variovorax--2:capture_order_counter=o__Burkholderiales--2:capture_phylum_counter=p__Proteobacteria--2:capture_species_counter=s__Variovorax sp001984055--2:gtdb_class_counter=:gtdb_domain_counter=:gtdb_family_counter=:gtdb_genus_counter=:gtdb_order_counter=:gtdb_phylum_counter=:gtdb_species_counter=:heptad_counter=MCP-36H--2:lbd_counter=:name=N1146451:ref_name_counter=],14f1db93-5633-4998-958e-15b21538b270_1@MCPsignal.69.211:0.0398908[&&NHX:Sample=rhizpot1:Type=capture:besthit=74.8:bitscore=172.0:capture_class=c__Gammaproteobacteria:capture_domain=d__Bacteria:capture_family=f__Xanthomonadaceae:capture_genus=g__Xanthomonas_A:capture_order=o__Xanthomonadales:capture_phylum=p__Proteobacteria:capture_species=s__Xanthomonas_A sontii:evalue=3.15e-55:gapopen=1.0:heptad=MCP-36H:length=143.0:mismatch=35.0:qcovhsp=100.0:qend=142.0:qstart=1.0:ref_name=RS_GCF_012275445.1_protein.faa_NZ_JAAZQK010000002.1_475@PF00015_full_PFAM.319.508:scovhsp=75.7:send=165.0:sstart=23.0])0.815:0.0046319[&&NHX:Sample_counter=rhizpot1--2||rhizpot3--1:Type_counter=capture--3:besthit_avg=74.8:besthit_max=74.8:besthit_min=74.8:besthit_std=0:besthit_sum=74.8:bitscore_avg=172.0:bitscore_max=172.0:bitscore_min=172.0:bitscore_std=0:bitscore_sum=172.0:capture_class_counter=c__Gammaproteobacteria--3:capture_domain_counter=d__Bacteria--3:capture_family_counter=f__Burkholderiaceae--2||f__Xanthomonadaceae--1:capture_genus_counter=g__Variovorax--2||g__Xanthomonas_A--1:capture_order_counter=o__Burkholderiales--2||o__Xanthomonadales--1:capture_phylum_counter=p__Proteobacteria--3:capture_species_counter=s__Variovorax sp001984055--2||s__Xanthomonas_A sontii--1:evalue_avg=3.15e-55:evalue_max=3.15e-55:evalue_min=3.15e-55:evalue_std=0:evalue_sum=3.15e-55:gapopen_avg=1.0:gapopen_max=1.0:gapopen_min=1.0:gapopen_std=0:gapopen_sum=1.0:gtdb_class_counter=:gtdb_domain_counter=:gtdb_family_counter=:gtdb_genus_counter=:gtdb_order_counter=:gtdb_phylum_counter=:gtdb_species_counter=:heptad_counter=MCP-36H--3:lbd_counter=:length_avg=143.0:length_max=143.0:length_min=143.0:length_std=0:length_sum=143.0:mismatch_avg=35.0:mismatch_max=35.0:mismatch_min=35.0:mismatch_std=0:mismatch_sum=35.0:name=N1146453:qcovhsp_avg=100.0:qcovhsp_max=100.0:qcovhsp_min=100.0:qcovhsp_std=0:qcovhsp_sum=100.0:qend_avg=142.0:qend_max=142.0:qend_min=142.0:qend_std=0:qend_sum=142.0:qstart_avg=1.0:qstart_max=1.0:qstart_min=1.0:qstart_std=0:qstart_sum=1.0:ref_name_counter=RS_GCF_012275445.1_protein.faa_NZ_JAAZQK010000002.1_475@PF00015_full_PFAM.319.508--1:scovhsp_avg=75.7:scovhsp_max=75.7:scovhsp_min=75.7:scovhsp_std=0:scovhsp_sum=75.7:send_avg=165.0:send_max=165.0:send_min=165.0:send_std=0:send_sum=165.0:sstart_avg=23.0:sstart_max=23.0:sstart_min=23.0:sstart_std=0:sstart_sum=23.0],(((260b4d11-dcd9-4633-b2a8-d431ebdd89b9_5@MCPsignal.57.191:0.0147781[&&NHX:Sample=rhiztom3:Type=capture:capture_class=c__Gammaproteobacteria:capture_domain=d__Bacteria:capture_family=f__Burkholderiaceae:capture_genus=g__Variovorax:capture_order=o__Burkholderiales:capture_phylum=p__Proteobacteria:capture_species=s__Variovorax sp001984055:heptad=MCP-36H],2ffca49b-64da-4b4d-b5f5-184ff20d751e_4@MCPsignal.22.120:0.0103435[&&NHX:Sample=rhiztom3:Type=capture:besthit=95.9:bitscore=165.0:capture_class=c__Gammaproteobacteria:capture_domain=d__Bacteria:capture_family=f__Burkholderiaceae:capture_genus=g__Massilia:capture_order=o__Burkholderiales:capture_phylum=p__Proteobacteria:capture_species=s__Massilia aurea_A:evalue=3.81e-53:gapopen=0.0:heptad=MCP-36H:length=98.0:mismatch=4.0:qcovhsp=100.0:qend=98.0:qstart=1.0:ref_name=RS_GCF_016735515.1_protein.faa_NZ_JAERQZ010000001.1_463@PF00015_full_PFAM.324.510:scovhsp=52.7:send=125.0:sstart=28.0])0.934:0.047338[&&NHX:Sample_counter=rhiztom3--2:Type_counter=capture--2:besthit_avg=95.9:besthit_max=95.9:besthit_min=95.9:besthit_std=0:besthit_sum=95.9:bitscore_avg=165.0:bitscore_max=165.0:bitscore_min=165.0:bitscore_std=0:bitscore_sum=165.0:capture_class_counter=c__Gammaproteobacteria--2:capture_domain_counter=d__Bacteria--2:capture_family_counter=f__Burkholderiaceae--2:capture_genus_counter=g__Massilia--1||g__Variovorax--1:capture_order_counter=o__Burkholderiales--2:capture_phylum_counter=p__Proteobacteria--2:capture_species_counter=s__Massilia aurea_A--1||s__Variovorax sp001984055--1:evalue_avg=3.81e-53:evalue_max=3.81e-53:evalue_min=3.81e-53:evalue_std=0:evalue_sum=3.81e-53:gapopen_avg=0.0:gapopen_max=0.0:gapopen_min=0.0:gapopen_std=0:gapopen_sum=0.0:gtdb_class_counter=:gtdb_domain_counter=:gtdb_family_counter=:gtdb_genus_counter=:gtdb_order_counter=:gtdb_phylum_counter=:gtdb_species_counter=:heptad_counter=MCP-36H--2:lbd_counter=:length_avg=98.0:length_max=98.0:length_min=98.0:length_std=0:length_sum=98.0:mismatch_avg=4.0:mismatch_max=4.0:mismatch_min=4.0:mismatch_std=0:mismatch_sum=4.0:name=N1146456:qcovhsp_avg=100.0:qcovhsp_max=100.0:qcovhsp_min=100.0:qcovhsp_std=0:qcovhsp_sum=100.0:qend_avg=98.0:qend_max=98.0:qend_min=98.0:qend_std=0:qend_sum=98.0:qstart_avg=1.0:qstart_max=1.0:qstart_min=1.0:qstart_std=0:qstart_sum=1.0:ref_name_counter=RS_GCF_016735515.1_protein.faa_NZ_JAERQZ010000001.1_463@PF00015_full_PFAM.324.510--1:scovhsp_avg=52.7:scovhsp_max=52.7:scovhsp_min=52.7:scovhsp_std=0:scovhsp_sum=52.7:send_avg=125.0:send_max=125.0:send_min=125.0:send_std=0:send_sum=125.0:sstart_avg=28.0:sstart_max=28.0:sstart_min=28.0:sstart_std=0:sstart_sum=28.0],RS_GCF_016735515.1_protein.faa_NZ_JAERQZ010000001.1_463@PF00015_full_PFAM.324.510:0.0256129[&&NHX:Type=GTDB:gtdb_class=c__Gammaproteobacteria:gtdb_domain=d__Bacteria:gtdb_family=f__Burkholderiaceae:gtdb_genus=g__Rhizobacter:gtdb_order=o__Burkholderiales:gtdb_phylum=p__Proteobacteria:gtdb_species=s__Rhizobacter sp016735515:heptad=MCP-36H:species=d__Bacteria_p__Proteobacteria_c__Gammaproteobacteria_o__Burkholderiales_f__Burkholderiaceae_g__Rhizobacter_s__Rhizobacter sp016735515])0.895:0.0162869[&&NHX:Sample_counter=rhiztom3--2:Type_counter=GTDB--1||capture--2:besthit_avg=95.9:besthit_max=95.9:besthit_min=95.9:besthit_std=0:besthit_sum=95.9:bitscore_avg=165.0:bitscore_max=165.0:bitscore_min=165.0:bitscore_std=0:bitscore_sum=165.0:capture_class_counter=c__Gammaproteobacteria--2:capture_domain_counter=d__Bacteria--2:capture_family_counter=f__Burkholderiaceae--2:capture_genus_counter=g__Massilia--1||g__Variovorax--1:capture_order_counter=o__Burkholderiales--2:capture_phylum_counter=p__Proteobacteria--2:capture_species_counter=s__Massilia aurea_A--1||s__Variovorax sp001984055--1:evalue_avg=3.81e-53:evalue_max=3.81e-53:evalue_min=3.81e-53:evalue_std=0:evalue_sum=3.81e-53:gapopen_avg=0.0:gapopen_max=0.0:gapopen_min=0.0:gapopen_std=0:gapopen_sum=0.0:gtdb_class_counter=c__Gammaproteobacteria--1:gtdb_domain_counter=d__Bacteria--1:gtdb_family_counter=f__Burkholderiaceae--1:gtdb_genus_counter=g__Rhizobacter--1:gtdb_order_counter=o__Burkholderiales--1:gtdb_phylum_counter=p__Proteobacteria--1:gtdb_species_counter=s__Rhizobacter sp016735515--1:heptad_counter=MCP-36H--3:lbd_counter=:lca_tree=s__Rhizobacter sp016735515:length_avg=98.0:length_max=98.0:length_min=98.0:length_std=0:length_sum=98.0:mismatch_avg=4.0:mismatch_max=4.0:mismatch_min=4.0:mismatch_std=0:mismatch_sum=4.0:name=N1146458:qcovhsp_avg=100.0:qcovhsp_max=100.0:qcovhsp_min=100.0:qcovhsp_std=0:qcovhsp_sum=100.0:qend_avg=98.0:qend_max=98.0:qend_min=98.0:qend_std=0:qend_sum=98.0:qstart_avg=1.0:qstart_max=1.0:qstart_min=1.0:qstart_std=0:qstart_sum=1.0:ref_name_counter=RS_GCF_016735515.1_protein.faa_NZ_JAERQZ010000001.1_463@PF00015_full_PFAM.324.510--1:scovhsp_avg=52.7:scovhsp_max=52.7:scovhsp_min=52.7:scovhsp_std=0:scovhsp_sum=52.7:send_avg=125.0:send_max=125.0:send_min=125.0:send_std=0:send_sum=125.0:sstart_avg=28.0:sstart_max=28.0:sstart_min=28.0:sstart_std=0:sstart_sum=28.0],21900b13-9003-4d8c-8a54-ed6c0b2915a3_2@MCPsignal.164.320:5e-09[&&NHX:Sample=rhizpot1:Type=capture:capture_class=c__Gammaproteobacteria:capture_domain=d__Bacteria:capture_family=f__Burkholderiaceae:capture_genus=g__Variovorax:capture_order=o__Burkholderiales:capture_phylum=p__Proteobacteria:capture_species=s__Variovorax sp001984055:heptad=MCP-36H])0:5e-09[&&NHX:Sample_counter=rhizpot1--1||rhiztom3--2:Type_counter=GTDB--1||capture--3:besthit_avg=95.9:besthit_max=95.9:besthit_min=95.9:besthit_std=0:besthit_sum=95.9:bitscore_avg=165.0:bitscore_max=165.0:bitscore_min=165.0:bitscore_std=0:bitscore_sum=165.0:capture_class_counter=c__Gammaproteobacteria--3:capture_domain_counter=d__Bacteria--3:capture_family_counter=f__Burkholderiaceae--3:capture_genus_counter=g__Massilia--1||g__Variovorax--2:capture_order_counter=o__Burkholderiales--3:capture_phylum_counter=p__Proteobacteria--3:capture_species_counter=s__Massilia aurea_A--1||s__Variovorax sp001984055--2:evalue_avg=3.81e-53:evalue_max=3.81e-53:evalue_min=3.81e-53:evalue_std=0:evalue_sum=3.81e-53:gapopen_avg=0.0:gapopen_max=0.0:gapopen_min=0.0:gapopen_std=0:gapopen_sum=0.0:gtdb_class_counter=c__Gammaproteobacteria--1:gtdb_domain_counter=d__Bacteria--1:gtdb_family_counter=f__Burkholderiaceae--1:gtdb_genus_counter=g__Rhizobacter--1:gtdb_order_counter=o__Burkholderiales--1:gtdb_phylum_counter=p__Proteobacteria--1:gtdb_species_counter=s__Rhizobacter sp016735515--1:heptad_counter=MCP-36H--4:lbd_counter=:lca_tree=s__Rhizobacter sp016735515:length_avg=98.0:length_max=98.0:length_min=98.0:length_std=0:length_sum=98.0:mismatch_avg=4.0:mismatch_max=4.0:mismatch_min=4.0:mismatch_std=0:mismatch_sum=4.0:name=N1146460:qcovhsp_avg=100.0:qcovhsp_max=100.0:qcovhsp_min=100.0:qcovhsp_std=0:qcovhsp_sum=100.0:qend_avg=98.0:qend_max=98.0:qend_min=98.0:qend_std=0:qend_sum=98.0:qstart_avg=1.0:qstart_max=1.0:qstart_min=1.0:qstart_std=0:qstart_sum=1.0:ref_name_counter=RS_GCF_016735515.1_protein.faa_NZ_JAERQZ010000001.1_463@PF00015_full_PFAM.324.510--1:scovhsp_avg=52.7:scovhsp_max=52.7:scovhsp_min=52.7:scovhsp_std=0:scovhsp_sum=52.7:send_avg=125.0:send_max=125.0:send_min=125.0:send_std=0:send_sum=125.0:sstart_avg=28.0:sstart_max=28.0:sstart_min=28.0:sstart_std=0:sstart_sum=28.0])0:6e-09[&&NHX:Sample_counter=rhizpot1--3||rhizpot3--1||rhiztom3--2:Type_counter=GTDB--1||capture--6:besthit_avg=85.35:besthit_max=95.9:besthit_min=74.8:besthit_std=14.919953083036159:besthit_sum=170.7:bitscore_avg=168.5:bitscore_max=172.0:bitscore_min=165.0:bitscore_std=4.949747468305833:bitscore_sum=337.0:capture_class_counter=c__Gammaproteobacteria--6:capture_domain_counter=d__Bacteria--6:capture_family_counter=f__Burkholderiaceae--5||f__Xanthomonadaceae--1:capture_genus_counter=g__Massilia--1||g__Variovorax--4||g__Xanthomonas_A--1:capture_order_counter=o__Burkholderiales--5||o__Xanthomonadales--1:capture_phylum_counter=p__Proteobacteria--6:capture_species_counter=s__Massilia aurea_A--1||s__Variovorax sp001984055--4||s__Xanthomonas_A sontii--1:evalue_avg=1.92075e-53:evalue_max=3.81e-53:evalue_min=3.15e-55:evalue_std=2.67180297271337e-53:evalue_sum=3.8415e-53:gapopen_avg=0.5:gapopen_max=1.0:gapopen_min=0.0:gapopen_std=0.7071067811865476:gapopen_sum=1.0:gtdb_class_counter=c__Gammaproteobacteria--1:gtdb_domain_counter=d__Bacteria--1:gtdb_family_counter=f__Burkholderiaceae--1:gtdb_genus_counter=g__Rhizobacter--1:gtdb_order_counter=o__Burkholderiales--1:gtdb_phylum_counter=p__Proteobacteria--1:gtdb_species_counter=s__Rhizobacter sp016735515--1:heptad_counter=MCP-36H--7:lbd_counter=:lca_tree=s__Rhizobacter sp016735515:length_avg=120.5:length_max=143.0:length_min=98.0:length_std=31.81980515339464:length_sum=241.0:mismatch_avg=19.5:mismatch_max=35.0:mismatch_min=4.0:mismatch_std=21.920310216782973:mismatch_sum=39.0:name=N1146461:qcovhsp_avg=100.0:qcovhsp_max=100.0:qcovhsp_min=100.0:qcovhsp_std=0.0:qcovhsp_sum=200.0:qend_avg=120.0:qend_max=142.0:qend_min=98.0:qend_std=31.11269837220809:qend_sum=240.0:qstart_avg=1.0:qstart_max=1.0:qstart_min=1.0:qstart_std=0.0:qstart_sum=2.0:ref_name_counter=RS_GCF_012275445.1_protein.faa_NZ_JAAZQK010000002.1_475@PF00015_full_PFAM.319.508--1||RS_GCF_016735515.1_protein.faa_NZ_JAERQZ010000001.1_463@PF00015_full_PFAM.324.510--1:scovhsp_avg=64.2:scovhsp_max=75.7:scovhsp_min=52.7:scovhsp_std=16.263455967290593:scovhsp_sum=128.4:send_avg=145.0:send_max=165.0:send_min=125.0:send_std=28.284271247461902:send_sum=290.0:sstart_avg=25.5:sstart_max=28.0:sstart_min=23.0:sstart_std=3.5355339059327378:sstart_sum=51.0],(b9cfd277-272e-4d7e-9f2f-df113bddbc01_2@MCPsignal.294.449:0.00935449[&&NHX:Sample=rhizpot2:Type=capture:capture_class=c__Gammaproteobacteria:capture_domain=d__Bacteria:capture_family=f__Burkholderiaceae:capture_genus=g__Variovorax:capture_order=o__Burkholderiales:capture_phylum=p__Proteobacteria:capture_species=s__Variovorax sp001984055:heptad=MCP-36H],5618556e-1f3a-42ac-9e6c-6a74ad8000d8_5@MCPsignal.347.479:5e-09[&&NHX:Sample=rhizpot2:Type=capture:capture_class=c__Gammaproteobacteria:capture_domain=d__Bacteria:capture_family=f__Burkholderiaceae:capture_genus=g__Variovorax:capture_order=o__Burkholderiales:capture_phylum=p__Proteobacteria:capture_species=s__Variovorax sp001984055:heptad=MCP-36H])0.835:0.00464594[&&NHX:Sample_counter=rhizpot2--2:Type_counter=capture--2:capture_class_counter=c__Gammaproteobacteria--2:capture_domain_counter=d__Bacteria--2:capture_family_counter=f__Burkholderiaceae--2:capture_genus_counter=g__Variovorax--2:capture_order_counter=o__Burkholderiales--2:capture_phylum_counter=p__Proteobacteria--2:capture_species_counter=s__Variovorax sp001984055--2:gtdb_class_counter=:gtdb_domain_counter=:gtdb_family_counter=:gtdb_genus_counter=:gtdb_order_counter=:gtdb_phylum_counter=:gtdb_species_counter=:heptad_counter=MCP-36H--2:lbd_counter=:name=N1146464:ref_name_counter=])0:5e-09[&&NHX:Sample_counter=rhizpot1--3||rhizpot2--2||rhizpot3--1||rhiztom3--2:Type_counter=GTDB--1||capture--8:besthit_avg=85.35:besthit_max=95.9:besthit_min=74.8:besthit_std=14.919953083036159:besthit_sum=170.7:bitscore_avg=168.5:bitscore_max=172.0:bitscore_min=165.0:bitscore_std=4.949747468305833:bitscore_sum=337.0:capture_class_counter=c__Gammaproteobacteria--8:capture_domain_counter=d__Bacteria--8:capture_family_counter=f__Burkholderiaceae--7||f__Xanthomonadaceae--1:capture_genus_counter=g__Massilia--1||g__Variovorax--6||g__Xanthomonas_A--1:capture_order_counter=o__Burkholderiales--7||o__Xanthomonadales--1:capture_phylum_counter=p__Proteobacteria--8:capture_species_counter=s__Massilia aurea_A--1||s__Variovorax sp001984055--6||s__Xanthomonas_A sontii--1:evalue_avg=1.92075e-53:evalue_max=3.81e-53:evalue_min=3.15e-55:evalue_std=2.67180297271337e-53:evalue_sum=3.8415e-53:gapopen_avg=0.5:gapopen_max=1.0:gapopen_min=0.0:gapopen_std=0.7071067811865476:gapopen_sum=1.0:gtdb_class_counter=c__Gammaproteobacteria--1:gtdb_domain_counter=d__Bacteria--1:gtdb_family_counter=f__Burkholderiaceae--1:gtdb_genus_counter=g__Rhizobacter--1:gtdb_order_counter=o__Burkholderiales--1:gtdb_phylum_counter=p__Proteobacteria--1:gtdb_species_counter=s__Rhizobacter sp016735515--1:heptad_counter=MCP-36H--9:lbd_counter=:lca_tree=s__Rhizobacter sp016735515:length_avg=120.5:length_max=143.0:length_min=98.0:length_std=31.81980515339464:length_sum=241.0:mismatch_avg=19.5:mismatch_max=35.0:mismatch_min=4.0:mismatch_std=21.920310216782973:mismatch_sum=39.0:name=N1146465:qcovhsp_avg=100.0:qcovhsp_max=100.0:qcovhsp_min=100.0:qcovhsp_std=0.0:qcovhsp_sum=200.0:qend_avg=120.0:qend_max=142.0:qend_min=98.0:qend_std=31.11269837220809:qend_sum=240.0:qstart_avg=1.0:qstart_max=1.0:qstart_min=1.0:qstart_std=0.0:qstart_sum=2.0:ref_name_counter=RS_GCF_012275445.1_protein.faa_NZ_JAAZQK010000002.1_475@PF00015_full_PFAM.319.508--1||RS_GCF_016735515.1_protein.faa_NZ_JAERQZ010000001.1_463@PF00015_full_PFAM.324.510--1:scovhsp_avg=64.2:scovhsp_max=75.7:scovhsp_min=52.7:scovhsp_std=16.263455967290593:scovhsp_sum=128.4:send_avg=145.0:send_max=165.0:send_min=125.0:send_std=28.284271247461902:send_sum=290.0:sstart_avg=25.5:sstart_max=28.0:sstart_min=23.0:sstart_std=3.5355339059327378:sstart_sum=51.0],(((df333958-5b6b-424e-96d2-a4ebed192e86_5@MCPsignal.185.248:0.0254175[&&NHX:Sample=rhizpot1:Type=capture:capture_class=c__Gammaproteobacteria:capture_domain=d__Bacteria:capture_family=f__Burkholderiaceae:capture_genus=g__Variovorax:capture_order=o__Burkholderiales:capture_phylum=p__Proteobacteria:capture_species=s__Variovorax sp001984055:heptad=MCP-36H],(d5eee20c-6bad-495e-aa12-64822d7b0cc0_6@MCPsignal.87.151:5e-09[&&NHX:Sample=rhizpot1:Type=capture:capture_class=c__Gammaproteobacteria:capture_domain=d__Bacteria:capture_family=f__Burkholderiaceae:capture_genus=g__Variovorax:capture_order=o__Burkholderiales:capture_phylum=p__Proteobacteria:capture_species=s__Variovorax sp001984055:heptad=MCP-36H],(((1c5e8d25-ac65-5f2c-a852-1e316f45085e_6@MCPsignal.80.236:0.00462153[&&NHX:Sample=rhizpot1:Type=capture:capture_class=c__Gammaproteobacteria:capture_domain=d__Bacteria:capture_family=f__Burkholderiaceae:capture_genus=g__Variovorax:capture_order=o__Burkholderiales:capture_phylum=p__Proteobacteria:capture_species=s__Variovorax sp001984055:heptad=MCP-36H],0ff0b90d-ca36-43ab-9e87-831f697c29f3_5@MCPsignal.79.235:5e-09[&&NHX:Sample=rhizpot1:Type=capture:capture_class=c__Gammaproteobacteria:capture_domain=d__Bacteria:capture_family=f__Burkholderiaceae:capture_genus=g__Variovorax:capture_order=o__Burkholderiales:capture_phylum=p__Proteobacteria:capture_species=s__Variovorax sp001984055:heptad=MCP-36H])0:5e-09[&&NHX:Sample_counter=rhizpot1--2:Type_counter=capture--2:capture_class_counter=c__Gammaproteobacteria--2:capture_domain_counter=d__Bacteria--2:capture_family_counter=f__Burkholderiaceae--2:capture_genus_counter=g__Variovorax--2:capture_order_counter=o__Burkholderiales--2:capture_phylum_counter=p__Proteobacteria--2:capture_species_counter=s__Variovorax sp001984055--2:gtdb_class_counter=:gtdb_domain_counter=:gtdb_family_counter=:gtdb_genus_counter=:gtdb_order_counter=:gtdb_phylum_counter=:gtdb_species_counter=:heptad_counter=MCP-36H--2:lbd_counter=:name=N1146470:ref_name_counter=],(915a5c94-eddb-47a2-87e7-e29c96d1f96a_5@MCPsignal.214.360:0.0202178[&&NHX:Sample=rhizpot1:Type=capture:capture_class=c__Gammaproteobacteria:capture_domain=d__Bacteria:capture_family=f__Burkholderiaceae:capture_genus=g__Variovorax:capture_order=o__Burkholderiales:capture_phylum=p__Proteobacteria:capture_species=s__Variovorax sp001984055:heptad=MCP-36H],73103b22-3cb5-42fa-b748-a3c06ec9f4eb_2@MCPsignal.770.914:5e-09[&&NHX:Sample=rhizpot3:Type=capture:capture_class=c__Gammaproteobacteria:capture_domain=d__Bacteria:capture_family=f__Burkholderiaceae:capture_genus=g__Variovorax:capture_order=o__Burkholderiales:capture_phylum=p__Proteobacteria:capture_species=s__Variovorax sp001984055:heptad=MCP-36H])0:5e-09[&&NHX:Sample_counter=rhizpot1--1||rhizpot3--1:Type_counter=capture--2:capture_class_counter=c__Gammaproteobacteria--2:capture_domain_counter=d__Bacteria--2:capture_family_counter=f__Burkholderiaceae--2:capture_genus_counter=g__Variovorax--2:capture_order_counter=o__Burkholderiales--2:capture_phylum_counter=p__Proteobacteria--2:capture_species_counter=s__Variovorax sp001984055--2:gtdb_class_counter=:gtdb_domain_counter=:gtdb_family_counter=:gtdb_genus_counter=:gtdb_order_counter=:gtdb_phylum_counter=:gtdb_species_counter=:heptad_counter=MCP-36H--2:lbd_counter=:name=N1146473:ref_name_counter=])0.206:5e-09[&&NHX:Sample_counter=rhizpot1--3||rhizpot3--1:Type_counter=capture--4:capture_class_counter=c__Gammaproteobacteria--4:capture_domain_counter=d__Bacteria--4:capture_family_counter=f__Burkholderiaceae--4:capture_genus_counter=g__Variovorax--4:capture_order_counter=o__Burkholderiales--4:capture_phylum_counter=p__Proteobacteria--4:capture_species_counter=s__Variovorax sp001984055--4:gtdb_class_counter=:gtdb_domain_counter=:gtdb_family_counter=:gtdb_genus_counter=:gtdb_order_counter=:gtdb_phylum_counter=:gtdb_species_counter=:heptad_counter=MCP-36H--4:lbd_counter=:name=N1146474:ref_name_counter=],9b29b54c-4dd6-489c-a3fe-0067c06cd70c_5@MCPsignal.134.240:0.0963441[&&NHX:Sample=rhizpot1:Type=capture:besthit=78.9:bitscore=149.0:capture_class=c__Gammaproteobacteria:capture_domain=d__Bacteria:capture_family=f__Burkholderiaceae:capture_genus=g__Variovorax:capture_order=o__Burkholderiales:capture_phylum=p__Proteobacteria:capture_species=s__Variovorax sp001984055:evalue=1.26e-46:gapopen=2.0:heptad=MCP-36H:length=109.0:mismatch=16.0:qcovhsp=100.0:qend=106.0:qstart=1.0:ref_name=RS_GCF_016735515.1_protein.faa_NZ_JAERQZ010000001.1_463@PF00015_full_PFAM.324.510:scovhsp=56.5:send=108.0:sstart=4.0])0.827:0.00462251[&&NHX:Sample_counter=rhizpot1--4||rhizpot3--1:Type_counter=capture--5:besthit_avg=78.9:besthit_max=78.9:besthit_min=78.9:besthit_std=0:besthit_sum=78.9:bitscore_avg=149.0:bitscore_max=149.0:bitscore_min=149.0:bitscore_std=0:bitscore_sum=149.0:capture_class_counter=c__Gammaproteobacteria--5:capture_domain_counter=d__Bacteria--5:capture_family_counter=f__Burkholderiaceae--5:capture_genus_counter=g__Variovorax--5:capture_order_counter=o__Burkholderiales--5:capture_phylum_counter=p__Proteobacteria--5:capture_species_counter=s__Variovorax sp001984055--5:evalue_avg=1.26e-46:evalue_max=1.26e-46:evalue_min=1.26e-46:evalue_std=0:evalue_sum=1.26e-46:gapopen_avg=2.0:gapopen_max=2.0:gapopen_min=2.0:gapopen_std=0:gapopen_sum=2.0:gtdb_class_counter=:gtdb_domain_counter=:gtdb_family_counter=:gtdb_genus_counter=:gtdb_order_counter=:gtdb_phylum_counter=:gtdb_species_counter=:heptad_counter=MCP-36H--5:lbd_counter=:length_avg=109.0:length_max=109.0:length_min=109.0:length_std=0:length_sum=109.0:mismatch_avg=16.0:mismatch_max=16.0:mismatch_min=16.0:mismatch_std=0:mismatch_sum=16.0:name=N1146476:qcovhsp_avg=100.0:qcovhsp_max=100.0:qcovhsp_min=100.0:qcovhsp_std=0:qcovhsp_sum=100.0:qend_avg=106.0:qend_max=106.0:qend_min=106.0:qend_std=0:qend_sum=106.0:qstart_avg=1.0:qstart_max=1.0:qstart_min=1.0:qstart_std=0:qstart_sum=1.0:ref_name_counter=RS_GCF_016735515.1_protein.faa_NZ_JAERQZ010000001.1_463@PF00015_full_PFAM.324.510--1:scovhsp_avg=56.5:scovhsp_max=56.5:scovhsp_min=56.5:scovhsp_std=0:scovhsp_sum=56.5:send_avg=108.0:send_max=108.0:send_min=108.0:send_std=0:send_sum=108.0:sstart_avg=4.0:sstart_max=4.0:sstart_min=4.0:sstart_std=0:sstart_sum=4.0])0:5e-09[&&NHX:Sample_counter=rhizpot1--5||rhizpot3--1:Type_counter=capture--6:besthit_avg=78.9:besthit_max=78.9:besthit_min=78.9:besthit_std=0:besthit_sum=78.9:bitscore_avg=149.0:bitscore_max=149.0:bitscore_min=149.0:bitscore_std=0:bitscore_sum=149.0:capture_class_counter=c__Gammaproteobacteria--6:capture_domain_counter=d__Bacteria--6:capture_family_counter=f__Burkholderiaceae--6:capture_genus_counter=g__Variovorax--6:capture_order_counter=o__Burkholderiales--6:capture_phylum_counter=p__Proteobacteria--6:capture_species_counter=s__Variovorax sp001984055--6:evalue_avg=1.26e-46:evalue_max=1.26e-46:evalue_min=1.26e-46:evalue_std=0:evalue_sum=1.26e-46:gapopen_avg=2.0:gapopen_max=2.0:gapopen_min=2.0:gapopen_std=0:gapopen_sum=2.0:gtdb_class_counter=:gtdb_domain_counter=:gtdb_family_counter=:gtdb_genus_counter=:gtdb_order_counter=:gtdb_phylum_counter=:gtdb_species_counter=:heptad_counter=MCP-36H--6:lbd_counter=:length_avg=109.0:length_max=109.0:length_min=109.0:length_std=0:length_sum=109.0:mismatch_avg=16.0:mismatch_max=16.0:mismatch_min=16.0:mismatch_std=0:mismatch_sum=16.0:name=N1146477:qcovhsp_avg=100.0:qcovhsp_max=100.0:qcovhsp_min=100.0:qcovhsp_std=0:qcovhsp_sum=100.0:qend_avg=106.0:qend_max=106.0:qend_min=106.0:qend_std=0:qend_sum=106.0:qstart_avg=1.0:qstart_max=1.0:qstart_min=1.0:qstart_std=0:qstart_sum=1.0:ref_name_counter=RS_GCF_016735515.1_protein.faa_NZ_JAERQZ010000001.1_463@PF00015_full_PFAM.324.510--1:scovhsp_avg=56.5:scovhsp_max=56.5:scovhsp_min=56.5:scovhsp_std=0:scovhsp_sum=56.5:send_avg=108.0:send_max=108.0:send_min=108.0:send_std=0:send_sum=108.0:sstart_avg=4.0:sstart_max=4.0:sstart_min=4.0:sstart_std=0:sstart_sum=4.0])0:5e-09[&&NHX:Sample_counter=rhizpot1--6||rhizpot3--1:Type_counter=capture--7:besthit_avg=78.9:besthit_max=78.9:besthit_min=78.9:besthit_std=0:besthit_sum=78.9:bitscore_avg=149.0:bitscore_max=149.0:bitscore_min=149.0:bitscore_std=0:bitscore_sum=149.0:capture_class_counter=c__Gammaproteobacteria--7:capture_domain_counter=d__Bacteria--7:capture_family_counter=f__Burkholderiaceae--7:capture_genus_counter=g__Variovorax--7:capture_order_counter=o__Burkholderiales--7:capture_phylum_counter=p__Proteobacteria--7:capture_species_counter=s__Variovorax sp001984055--7:evalue_avg=1.26e-46:evalue_max=1.26e-46:evalue_min=1.26e-46:evalue_std=0:evalue_sum=1.26e-46:gapopen_avg=2.0:gapopen_max=2.0:gapopen_min=2.0:gapopen_std=0:gapopen_sum=2.0:gtdb_class_counter=:gtdb_domain_counter=:gtdb_family_counter=:gtdb_genus_counter=:gtdb_order_counter=:gtdb_phylum_counter=:gtdb_species_counter=:heptad_counter=MCP-36H--7:lbd_counter=:length_avg=109.0:length_max=109.0:length_min=109.0:length_std=0:length_sum=109.0:mismatch_avg=16.0:mismatch_max=16.0:mismatch_min=16.0:mismatch_std=0:mismatch_sum=16.0:name=N1146478:qcovhsp_avg=100.0:qcovhsp_max=100.0:qcovhsp_min=100.0:qcovhsp_std=0:qcovhsp_sum=100.0:qend_avg=106.0:qend_max=106.0:qend_min=106.0:qend_std=0:qend_sum=106.0:qstart_avg=1.0:qstart_max=1.0:qstart_min=1.0:qstart_std=0:qstart_sum=1.0:ref_name_counter=RS_GCF_016735515.1_protein.faa_NZ_JAERQZ010000001.1_463@PF00015_full_PFAM.324.510--1:scovhsp_avg=56.5:scovhsp_max=56.5:scovhsp_min=56.5:scovhsp_std=0:scovhsp_sum=56.5:send_avg=108.0:send_max=108.0:send_min=108.0:send_std=0:send_sum=108.0:sstart_avg=4.0:sstart_max=4.0:sstart_min=4.0:sstart_std=0:sstart_sum=4.0],5a0fa75f-1dc2-4dfe-8c07-efec1151f279_2@MCPsignal.156.276:0.0132712[&&NHX:Sample=rhizpot1:Type=capture:besthit=94.9:bitscore=200.0:capture_class=c__Gammaproteobacteria:capture_domain=d__Bacteria:capture_family=f__Burkholderiaceae:capture_genus=g__Variovorax:capture_order=o__Burkholderiales:capture_phylum=p__Proteobacteria:capture_species=s__Variovorax sp001984055:evalue=1.36e-66:gapopen=0.0:heptad=MCP-36H:length=118.0:mismatch=6.0:qcovhsp=98.3:qend=118.0:qstart=1.0:ref_name=RS_GCF_016735515.1_protein.faa_NZ_JAERQZ010000001.1_463@PF00015_full_PFAM.324.510:scovhsp=63.4:send=121.0:sstart=4.0])0:5e-09[&&NHX:Sample_counter=rhizpot1--7||rhizpot3--1:Type_counter=capture--8:besthit_avg=86.9:besthit_max=94.9:besthit_min=78.9:besthit_std=11.313708498984761:besthit_sum=173.8:bitscore_avg=174.5:bitscore_max=200.0:bitscore_min=149.0:bitscore_std=36.062445840513924:bitscore_sum=349.0:capture_class_counter=c__Gammaproteobacteria--8:capture_domain_counter=d__Bacteria--8:capture_family_counter=f__Burkholderiaceae--8:capture_genus_counter=g__Variovorax--8:capture_order_counter=o__Burkholderiales--8:capture_phylum_counter=p__Proteobacteria--8:capture_species_counter=s__Variovorax sp001984055--8:evalue_avg=6.3e-47:evalue_max=1.26e-46:evalue_min=1.36e-66:evalue_std=8.9095454429505e-47:evalue_sum=1.26e-46:gapopen_avg=1.0:gapopen_max=2.0:gapopen_min=0.0:gapopen_std=1.4142135623730951:gapopen_sum=2.0:gtdb_class_counter=:gtdb_domain_counter=:gtdb_family_counter=:gtdb_genus_counter=:gtdb_order_counter=:gtdb_phylum_counter=:gtdb_species_counter=:heptad_counter=MCP-36H--8:lbd_counter=:length_avg=113.5:length_max=118.0:length_min=109.0:length_std=6.363961030678928:length_sum=227.0:mismatch_avg=11.0:mismatch_max=16.0:mismatch_min=6.0:mismatch_std=7.0710678118654755:mismatch_sum=22.0:name=N1146480:qcovhsp_avg=99.15:qcovhsp_max=100.0:qcovhsp_min=98.3:qcovhsp_std=1.2020815280171329:qcovhsp_sum=198.3:qend_avg=112.0:qend_max=118.0:qend_min=106.0:qend_std=8.48528137423857:qend_sum=224.0:qstart_avg=1.0:qstart_max=1.0:qstart_min=1.0:qstart_std=0.0:qstart_sum=2.0:ref_name_counter=RS_GCF_016735515.1_protein.faa_NZ_JAERQZ010000001.1_463@PF00015_full_PFAM.324.510--2:scovhsp_avg=59.95:scovhsp_max=63.4:scovhsp_min=56.5:scovhsp_std=4.879036790187177:scovhsp_sum=119.9:send_avg=114.5:send_max=121.0:send_min=108.0:send_std=9.192388155425117:send_sum=229.0:sstart_avg=4.0:sstart_max=4.0:sstart_min=4.0:sstart_std=0.0:sstart_sum=8.0],(((ca3b5fa4-8b84-4c45-b393-e26a100b5edf_6@MCPsignal.134.252:0.126285[&&NHX:Sample=rhizpot1:Type=capture:capture_class=c__Gammaproteobacteria:capture_domain=d__Bacteria:capture_family=f__Enterobacteriaceae:capture_genus=g__Erwinia:capture_order=o__Enterobacterales:capture_phylum=p__Proteobacteria:capture_species=s__Erwinia rhapontici:heptad=MCP-36H],90871d26-759e-446d-baed-d3d206048975_1@MCPsignal.37.165:0.0273345[&&NHX:Sample=rhizpot3:Type=capture:besthit=73.4:bitscore=158.0:capture_class=c__Gammaproteobacteria:capture_domain=d__Bacteria:capture_family=f__Burkholderiaceae:capture_genus=g__Hydrogenophaga:capture_order=o__Burkholderiales:capture_phylum=p__Proteobacteria:capture_species=s__Hydrogenophaga sp002840835:evalue=1.2e-49:gapopen=0.0:heptad=MCP-36H:length=124.0:mismatch=33.0:qcovhsp=96.9:qend=128.0:qstart=5.0:ref_name=RS_GCF_012275445.1_protein.faa_NZ_JAAZQK010000002.1_479@PF00015_full_PFAM.321.514:scovhsp=64.2:send=165.0:sstart=42.0])0:5e-09[&&NHX:Sample_counter=rhizpot1--1||rhizpot3--1:Type_counter=capture--2:besthit_avg=73.4:besthit_max=73.4:besthit_min=73.4:besthit_std=0:besthit_sum=73.4:bitscore_avg=158.0:bitscore_max=158.0:bitscore_min=158.0:bitscore_std=0:bitscore_sum=158.0:capture_class_counter=c__Gammaproteobacteria--2:capture_domain_counter=d__Bacteria--2:capture_family_counter=f__Burkholderiaceae--1||f__Enterobacteriaceae--1:capture_genus_counter=g__Erwinia--1||g__Hydrogenophaga--1:capture_order_counter=o__Burkholderiales--1||o__Enterobacterales--1:capture_phylum_counter=p__Proteobacteria--2:capture_species_counter=s__Erwinia rhapontici--1||s__Hydrogenophaga sp002840835--1:evalue_avg=1.2e-49:evalue_max=1.2e-49:evalue_min=1.2e-49:evalue_std=0:evalue_sum=1.2e-49:gapopen_avg=0.0:gapopen_max=0.0:gapopen_min=0.0:gapopen_std=0:gapopen_sum=0.0:gtdb_class_counter=:gtdb_domain_counter=:gtdb_family_counter=:gtdb_genus_counter=:gtdb_order_counter=:gtdb_phylum_counter=:gtdb_species_counter=:heptad_counter=MCP-36H--2:lbd_counter=:length_avg=124.0:length_max=124.0:length_min=124.0:length_std=0:length_sum=124.0:mismatch_avg=33.0:mismatch_max=33.0:mismatch_min=33.0:mismatch_std=0:mismatch_sum=33.0:name=N1146483:qcovhsp_avg=96.9:qcovhsp_max=96.9:qcovhsp_min=96.9:qcovhsp_std=0:qcovhsp_sum=96.9:qend_avg=128.0:qend_max=128.0:qend_min=128.0:qend_std=0:qend_sum=128.0:qstart_avg=5.0:qstart_max=5.0:qstart_min=5.0:qstart_std=0:qstart_sum=5.0:ref_name_counter=RS_GCF_012275445.1_protein.faa_NZ_JAAZQK010000002.1_479@PF00015_full_PFAM.321.514--1:scovhsp_avg=64.2:scovhsp_max=64.2:scovhsp_min=64.2:scovhsp_std=0:scovhsp_sum=64.2:send_avg=165.0:send_max=165.0:send_min=165.0:send_std=0:send_sum=165.0:sstart_avg=42.0:sstart_max=42.0:sstart_min=42.0:sstart_std=0:sstart_sum=42.0],(11a81e47-ef5c-4778-b38e-fb8021b9059c_2@MCPsignal.170.313:5e-09[&&NHX:Sample=rhizpot1:Type=capture:capture_class=c__Gammaproteobacteria:capture_domain=d__Bacteria:capture_family=f__Burkholderiaceae:capture_genus=g__Variovorax:capture_order=o__Burkholderiales:capture_phylum=p__Proteobacteria:capture_species=s__Variovorax sp001984055:heptad=MCP-36H],(a479aae5-621b-42a9-b8a1-d31804f93379_6@MCPsignal.64.162:5e-09[&&NHX:Sample=rhizpot2:Type=capture:besthit=77.1:bitscore=124.0:capture_class=c__Gammaproteobacteria:capture_domain=d__Bacteria:capture_family=f__Rhodanobacteraceae:capture_genus=g__Dyella:capture_order=o__Xanthomonadales:capture_phylum=p__Proteobacteria:capture_species=s__Dyella solisilvae:evalue=4.96e-37:gapopen=0.0:heptad=MCP-36H:length=96.0:mismatch=22.0:qcovhsp=98.0:qend=96.0:qstart=1.0:ref_name=RS_GCF_002116905.1_protein.faa_NZ_CP015118.1_4037@PF00015_full_PFAM.313.502:scovhsp=50.8:send=156.0:sstart=61.0],3e3a95d0-4831-4776-a619-a3b602919db7_1@MCPsignal.693.788:5e-09[&&NHX:Sample=rhizpot2:Type=capture:capture_class=c__Alphaproteobacteria:capture_domain=d__Bacteria:capture_family=f__Azospirillaceae:capture_genus=g__Azospirillum:capture_order=o__Azospirillales:capture_phylum=p__Proteobacteria:capture_species=s__Azospirillum oleiclasticum:heptad=MCP-36H])0:5e-09[&&NHX:Sample_counter=rhizpot2--2:Type_counter=capture--2:besthit_avg=77.1:besthit_max=77.1:besthit_min=77.1:besthit_std=0:besthit_sum=77.1:bitscore_avg=124.0:bitscore_max=124.0:bitscore_min=124.0:bitscore_std=0:bitscore_sum=124.0:capture_class_counter=c__Alphaproteobacteria--1||c__Gammaproteobacteria--1:capture_domain_counter=d__Bacteria--2:capture_family_counter=f__Azospirillaceae--1||f__Rhodanobacteraceae--1:capture_genus_counter=g__Azospirillum--1||g__Dyella--1:capture_order_counter=o__Azospirillales--1||o__Xanthomonadales--1:capture_phylum_counter=p__Proteobacteria--2:capture_species_counter=s__Azospirillum oleiclasticum--1||s__Dyella solisilvae--1:evalue_avg=4.96e-37:evalue_max=4.96e-37:evalue_min=4.96e-37:evalue_std=0:evalue_sum=4.96e-37:gapopen_avg=0.0:gapopen_max=0.0:gapopen_min=0.0:gapopen_std=0:gapopen_sum=0.0:gtdb_class_counter=:gtdb_domain_counter=:gtdb_family_counter=:gtdb_genus_counter=:gtdb_order_counter=:gtdb_phylum_counter=:gtdb_species_counter=:heptad_counter=MCP-36H--2:lbd_counter=:length_avg=96.0:length_max=96.0:length_min=96.0:length_std=0:length_sum=96.0:mismatch_avg=22.0:mismatch_max=22.0:mismatch_min=22.0:mismatch_std=0:mismatch_sum=22.0:name=N1146487:qcovhsp_avg=98.0:qcovhsp_max=98.0:qcovhsp_min=98.0:qcovhsp_std=0:qcovhsp_sum=98.0:qend_avg=96.0:qend_max=96.0:qend_min=96.0:qend_std=0:qend_sum=96.0:qstart_avg=1.0:qstart_max=1.0:qstart_min=1.0:qstart_std=0:qstart_sum=1.0:ref_name_counter=RS_GCF_002116905.1_protein.faa_NZ_CP015118.1_4037@PF00015_full_PFAM.313.502--1:scovhsp_avg=50.8:scovhsp_max=50.8:scovhsp_min=50.8:scovhsp_std=0:scovhsp_sum=50.8:send_avg=156.0:send_max=156.0:send_min=156.0:send_std=0:send_sum=156.0:sstart_avg=61.0:sstart_max=61.0:sstart_min=61.0:sstart_std=0:sstart_sum=61.0])0:5e-09[&&NHX:Sample_counter=rhizpot1--1||rhizpot2--2:Type_counter=capture--3:besthit_avg=77.1:besthit_max=77.1:besthit_min=77.1:besthit_std=0:besthit_sum=77.1:bitscore_avg=124.0:bitscore_max=124.0:bitscore_min=124.0:bitscore_std=0:bitscore_sum=124.0:capture_class_counter=c__Alphaproteobacteria--1||c__Gammaproteobacteria--2:capture_domain_counter=d__Bacteria--3:capture_family_counter=f__Azospirillaceae--1||f__Burkholderiaceae--1||f__Rhodanobacteraceae--1:capture_genus_counter=g__Azospirillum--1||g__Dyella--1||g__Variovorax--1:capture_order_counter=o__Azospirillales--1||o__Burkholderiales--1||o__Xanthomonadales--1:capture_phylum_counter=p__Proteobacteria--3:capture_species_counter=s__Azospirillum oleiclasticum--1||s__Dyella solisilvae--1||s__Variovorax sp001984055--1:evalue_avg=4.96e-37:evalue_max=4.96e-37:evalue_min=4.96e-37:evalue_std=0:evalue_sum=4.96e-37:gapopen_avg=0.0:gapopen_max=0.0:gapopen_min=0.0:gapopen_std=0:gapopen_sum=0.0:gtdb_class_counter=:gtdb_domain_counter=:gtdb_family_counter=:gtdb_genus_counter=:gtdb_order_counter=:gtdb_phylum_counter=:gtdb_species_counter=:heptad_counter=MCP-36H--3:lbd_counter=:length_avg=96.0:length_max=96.0:length_min=96.0:length_std=0:length_sum=96.0:mismatch_avg=22.0:mismatch_max=22.0:mismatch_min=22.0:mismatch_std=0:mismatch_sum=22.0:name=N1146488:qcovhsp_avg=98.0:qcovhsp_max=98.0:qcovhsp_min=98.0:qcovhsp_std=0:qcovhsp_sum=98.0:qend_avg=96.0:qend_max=96.0:qend_min=96.0:qend_std=0:qend_sum=96.0:qstart_avg=1.0:qstart_max=1.0:qstart_min=1.0:qstart_std=0:qstart_sum=1.0:ref_name_counter=RS_GCF_002116905.1_protein.faa_NZ_CP015118.1_4037@PF00015_full_PFAM.313.502--1:scovhsp_avg=50.8:scovhsp_max=50.8:scovhsp_min=50.8:scovhsp_std=0:scovhsp_sum=50.8:send_avg=156.0:send_max=156.0:send_min=156.0:send_std=0:send_sum=156.0:sstart_avg=61.0:sstart_max=61.0:sstart_min=61.0:sstart_std=0:sstart_sum=61.0])0.942:0.0292114[&&NHX:Sample_counter=rhizpot1--2||rhizpot2--2||rhizpot3--1:Type_counter=capture--5:besthit_avg=75.25:besthit_max=77.1:besthit_min=73.4:besthit_std=2.616295090390218:besthit_sum=150.5:bitscore_avg=141.0:bitscore_max=158.0:bitscore_min=124.0:bitscore_std=24.041630560342615:bitscore_sum=282.0:capture_class_counter=c__Alphaproteobacteria--1||c__Gammaproteobacteria--4:capture_domain_counter=d__Bacteria--5:capture_family_counter=f__Azospirillaceae--1||f__Burkholderiaceae--2||f__Enterobacteriaceae--1||f__Rhodanobacteraceae--1:capture_genus_counter=g__Azospirillum--1||g__Dyella--1||g__Erwinia--1||g__Hydrogenophaga--1||g__Variovorax--1:capture_order_counter=o__Azospirillales--1||o__Burkholderiales--2||o__Enterobacterales--1||o__Xanthomonadales--1:capture_phylum_counter=p__Proteobacteria--5:capture_species_counter=s__Azospirillum oleiclasticum--1||s__Dyella solisilvae--1||s__Erwinia rhapontici--1||s__Hydrogenophaga sp002840835--1||s__Variovorax sp001984055--1:evalue_avg=2.4800000000006e-37:evalue_max=4.96e-37:evalue_min=1.2e-49:evalue_std=3.507249634684427e-37:evalue_sum=4.9600000000012e-37:gapopen_avg=0.0:gapopen_max=0.0:gapopen_min=0.0:gapopen_std=0.0:gapopen_sum=0.0:gtdb_class_counter=:gtdb_domain_counter=:gtdb_family_counter=:gtdb_genus_counter=:gtdb_order_counter=:gtdb_phylum_counter=:gtdb_species_counter=:heptad_counter=MCP-36H--5:lbd_counter=:length_avg=110.0:length_max=124.0:length_min=96.0:length_std=19.79898987322333:length_sum=220.0:mismatch_avg=27.5:mismatch_max=33.0:mismatch_min=22.0:mismatch_std=7.7781745930520225:mismatch_sum=55.0:name=N1146489:qcovhsp_avg=97.45:qcovhsp_max=98.0:qcovhsp_min=96.9:qcovhsp_std=0.7778174593051983:qcovhsp_sum=194.9:qend_avg=112.0:qend_max=128.0:qend_min=96.0:qend_std=22.627416997969522:qend_sum=224.0:qstart_avg=3.0:qstart_max=5.0:qstart_min=1.0:qstart_std=2.8284271247461903:qstart_sum=6.0:ref_name_counter=RS_GCF_002116905.1_protein.faa_NZ_CP015118.1_4037@PF00015_full_PFAM.313.502--1||RS_GCF_012275445.1_protein.faa_NZ_JAAZQK010000002.1_479@PF00015_full_PFAM.321.514--1:scovhsp_avg=57.5:scovhsp_max=64.2:scovhsp_min=50.8:scovhsp_std=9.475230867899741:scovhsp_sum=115.0:send_avg=160.5:send_max=165.0:send_min=156.0:send_std=6.363961030678928:send_sum=321.0:sstart_avg=51.5:sstart_max=61.0:sstart_min=42.0:sstart_std=13.435028842544403:sstart_sum=103.0],959b69d2-0fa3-48cb-8b0f-ff6e8486cc65_6@MCPsignal.41.181:0.024458[&&NHX:Sample=rhizpot1:Type=capture:capture_class=c__Gammaproteobacteria:capture_domain=d__Bacteria:capture_family=f__Burkholderiaceae:capture_genus=g__Variovorax:capture_order=o__Burkholderiales:capture_phylum=p__Proteobacteria:capture_species=s__Variovorax sp001984055:heptad=MCP-36H])0.728:0.00843611[&&NHX:Sample_counter=rhizpot1--3||rhizpot2--2||rhizpot3--1:Type_counter=capture--6:besthit_avg=75.25:besthit_max=77.1:besthit_min=73.4:besthit_std=2.616295090390218:besthit_sum=150.5:bitscore_avg=141.0:bitscore_max=158.0:bitscore_min=124.0:bitscore_std=24.041630560342615:bitscore_sum=282.0:capture_class_counter=c__Alphaproteobacteria--1||c__Gammaproteobacteria--5:capture_domain_counter=d__Bacteria--6:capture_family_counter=f__Azospirillaceae--1||f__Burkholderiaceae--3||f__Enterobacteriaceae--1||f__Rhodanobacteraceae--1:capture_genus_counter=g__Azospirillum--1||g__Dyella--1||g__Erwinia--1||g__Hydrogenophaga--1||g__Variovorax--2:capture_order_counter=o__Azospirillales--1||o__Burkholderiales--3||o__Enterobacterales--1||o__Xanthomonadales--1:capture_phylum_counter=p__Proteobacteria--6:capture_species_counter=s__Azospirillum oleiclasticum--1||s__Dyella solisilvae--1||s__Erwinia rhapontici--1||s__Hydrogenophaga sp002840835--1||s__Variovorax sp001984055--2:evalue_avg=2.4800000000006e-37:evalue_max=4.96e-37:evalue_min=1.2e-49:evalue_std=3.507249634684427e-37:evalue_sum=4.9600000000012e-37:gapopen_avg=0.0:gapopen_max=0.0:gapopen_min=0.0:gapopen_std=0.0:gapopen_sum=0.0:gtdb_class_counter=:gtdb_domain_counter=:gtdb_family_counter=:gtdb_genus_counter=:gtdb_order_counter=:gtdb_phylum_counter=:gtdb_species_counter=:heptad_counter=MCP-36H--6:lbd_counter=:length_avg=110.0:length_max=124.0:length_min=96.0:length_std=19.79898987322333:length_sum=220.0:mismatch_avg=27.5:mismatch_max=33.0:mismatch_min=22.0:mismatch_std=7.7781745930520225:mismatch_sum=55.0:name=N1146491:qcovhsp_avg=97.45:qcovhsp_max=98.0:qcovhsp_min=96.9:qcovhsp_std=0.7778174593051983:qcovhsp_sum=194.9:qend_avg=112.0:qend_max=128.0:qend_min=96.0:qend_std=22.627416997969522:qend_sum=224.0:qstart_avg=3.0:qstart_max=5.0:qstart_min=1.0:qstart_std=2.8284271247461903:qstart_sum=6.0:ref_name_counter=RS_GCF_002116905.1_protein.faa_NZ_CP015118.1_4037@PF00015_full_PFAM.313.502--1||RS_GCF_012275445.1_protein.faa_NZ_JAAZQK010000002.1_479@PF00015_full_PFAM.321.514--1:scovhsp_avg=57.5:scovhsp_max=64.2:scovhsp_min=50.8:scovhsp_std=9.475230867899741:scovhsp_sum=115.0:send_avg=160.5:send_max=165.0:send_min=156.0:send_std=6.363961030678928:send_sum=321.0:sstart_avg=51.5:sstart_max=61.0:sstart_min=42.0:sstart_std=13.435028842544403:sstart_sum=103.0])0:5e-09[&&NHX:Sample_counter=rhizpot1--10||rhizpot2--2||rhizpot3--2:Type_counter=capture--14:besthit_avg=81.075:besthit_max=94.9:besthit_min=73.4:besthit_std=9.49679770589364:besthit_sum=324.3:bitscore_avg=157.75:bitscore_max=200.0:bitscore_min=124.0:bitscore_std=31.62672920173694:bitscore_sum=631.0:capture_class_counter=c__Alphaproteobacteria--1||c__Gammaproteobacteria--13:capture_domain_counter=d__Bacteria--14:capture_family_counter=f__Azospirillaceae--1||f__Burkholderiaceae--11||f__Enterobacteriaceae--1||f__Rhodanobacteraceae--1:capture_genus_counter=g__Azospirillum--1||g__Dyella--1||g__Erwinia--1||g__Hydrogenophaga--1||g__Variovorax--10:capture_order_counter=o__Azospirillales--1||o__Burkholderiales--11||o__Enterobacterales--1||o__Xanthomonadales--1:capture_phylum_counter=p__Proteobacteria--14:capture_species_counter=s__Azospirillum oleiclasticum--1||s__Dyella solisilvae--1||s__Erwinia rhapontici--1||s__Hydrogenophaga sp002840835--1||s__Variovorax sp001984055--10:evalue_avg=1.2400000003153e-37:evalue_max=4.96e-37:evalue_min=1.36e-66:evalue_std=2.4799999997898e-37:evalue_sum=4.9600000012612e-37:gapopen_avg=0.5:gapopen_max=2.0:gapopen_min=0.0:gapopen_std=1.0:gapopen_sum=2.0:gtdb_class_counter=:gtdb_domain_counter=:gtdb_family_counter=:gtdb_genus_counter=:gtdb_order_counter=:gtdb_phylum_counter=:gtdb_species_counter=:heptad_counter=MCP-36H--14:lbd_counter=:length_avg=111.75:length_max=124.0:length_min=96.0:length_std=12.175795661885921:length_sum=447.0:mismatch_avg=19.25:mismatch_max=33.0:mismatch_min=6.0:mismatch_std=11.29527924990495:mismatch_sum=77.0:name=N1146492:qcovhsp_avg=98.30000000000001:qcovhsp_max=100.0:qcovhsp_min=96.9:qcovhsp_std=1.2832251036613418:qcovhsp_sum=393.20000000000005:qend_avg=112.0:qend_max=128.0:qend_min=96.0:qend_std=13.9522996909709:qend_sum=448.0:qstart_avg=2.0:qstart_max=5.0:qstart_min=1.0:qstart_std=2.0:qstart_sum=8.0:ref_name_counter=RS_GCF_002116905.1_protein.faa_NZ_CP015118.1_4037@PF00015_full_PFAM.313.502--1||RS_GCF_012275445.1_protein.faa_NZ_JAAZQK010000002.1_479@PF00015_full_PFAM.321.514--1||RS_GCF_016735515.1_protein.faa_NZ_JAERQZ010000001.1_463@PF00015_full_PFAM.324.510--2:scovhsp_avg=58.724999999999994:scovhsp_max=64.2:scovhsp_min=50.8:scovhsp_std=6.3136756330999475:scovhsp_sum=234.89999999999998:send_avg=137.5:send_max=165.0:send_min=108.0:send_std=27.331300737432898:send_sum=550.0:sstart_avg=27.75:sstart_max=61.0:sstart_min=4.0:sstart_std=28.5:sstart_sum=111.0])0.87:5e-09[&&NHX:Sample_counter=rhizpot1--13||rhizpot2--4||rhizpot3--3||rhiztom3--2:Type_counter=GTDB--1||capture--22:besthit_avg=82.5:besthit_max=95.9:besthit_min=73.4:besthit_std=10.17388814564029:besthit_sum=495.0:bitscore_avg=161.33333333333334:bitscore_max=200.0:bitscore_min=124.0:bitscore_std=25.216396781988237:bitscore_sum=968.0:capture_class_counter=c__Alphaproteobacteria--1||c__Gammaproteobacteria--21:capture_domain_counter=d__Bacteria--22:capture_family_counter=f__Azospirillaceae--1||f__Burkholderiaceae--18||f__Enterobacteriaceae--1||f__Rhodanobacteraceae--1||f__Xanthomonadaceae--1:capture_genus_counter=g__Azospirillum--1||g__Dyella--1||g__Erwinia--1||g__Hydrogenophaga--1||g__Massilia--1||g__Variovorax--16||g__Xanthomonas_A--1:capture_order_counter=o__Azospirillales--1||o__Burkholderiales--18||o__Enterobacterales--1||o__Xanthomonadales--2:capture_phylum_counter=p__Proteobacteria--22:capture_species_counter=s__Azospirillum oleiclasticum--1||s__Dyella solisilvae--1||s__Erwinia rhapontici--1||s__Hydrogenophaga sp002840835--1||s__Massilia aurea_A--1||s__Variovorax sp001984055--16||s__Xanthomonas_A sontii--1:evalue_avg=8.266666668768666e-38:evalue_max=4.96e-37:evalue_min=1.36e-66:evalue_std=2.024911520597784e-37:evalue_sum=4.9600000012612e-37:gapopen_avg=0.5:gapopen_max=2.0:gapopen_min=0.0:gapopen_std=0.8366600265340756:gapopen_sum=3.0:gtdb_class_counter=c__Gammaproteobacteria--1:gtdb_domain_counter=d__Bacteria--1:gtdb_family_counter=f__Burkholderiaceae--1:gtdb_genus_counter=g__Rhizobacter--1:gtdb_order_counter=o__Burkholderiales--1:gtdb_phylum_counter=p__Proteobacteria--1:gtdb_species_counter=s__Rhizobacter sp016735515--1:heptad_counter=MCP-36H--23:lbd_counter=:lca_tree=s__Rhizobacter sp016735515:length_avg=114.66666666666667:length_max=143.0:length_min=96.0:length_std=17.659747072556467:length_sum=688.0:mismatch_avg=19.333333333333332:mismatch_max=35.0:mismatch_min=4.0:mismatch_std=13.140268896284683:mismatch_sum=116.0:name=N1146493:qcovhsp_avg=98.86666666666667:qcovhsp_max=100.0:qcovhsp_min=96.9:qcovhsp_std=1.3261473020244254:qcovhsp_sum=593.2:qend_avg=114.66666666666667:qend_max=142.0:qend_min=96.0:qend_std=18.09604008247845:qend_sum=688.0:qstart_avg=1.6666666666666667:qstart_max=5.0:qstart_min=1.0:qstart_std=1.632993161855452:qstart_sum=10.0:ref_name_counter=RS_GCF_002116905.1_protein.faa_NZ_CP015118.1_4037@PF00015_full_PFAM.313.502--1||RS_GCF_012275445.1_protein.faa_NZ_JAAZQK010000002.1_475@PF00015_full_PFAM.319.508--1||RS_GCF_012275445.1_protein.faa_NZ_JAAZQK010000002.1_479@PF00015_full_PFAM.321.514--1||RS_GCF_016735515.1_protein.faa_NZ_JAERQZ010000001.1_463@PF00015_full_PFAM.324.510--3:scovhsp_avg=60.54999999999999:scovhsp_max=75.7:scovhsp_min=50.8:scovhsp_std=9.209288789043377:scovhsp_sum=363.29999999999995:send_avg=140.0:send_max=165.0:send_min=108.0:send_std=24.96397404260788:send_sum=840.0:sstart_avg=27.0:sstart_max=61.0:sstart_min=4.0:sstart_std=22.16303228351211:sstart_sum=162.0],205574cb-999a-49dc-a4c3-2682c5878213_6@MCPsignal.92.235:5e-09[&&NHX:Sample=rhizpot1:Type=capture:capture_class=c__Gammaproteobacteria:capture_domain=d__Bacteria:capture_family=f__Burkholderiaceae:capture_genus=g__Variovorax:capture_order=o__Burkholderiales:capture_phylum=p__Proteobacteria:capture_species=s__Variovorax sp001984055:heptad=MCP-36H])0.678:5e-09[&&NHX:Sample_counter=rhizpot1--14||rhizpot2--4||rhizpot3--3||rhiztom3--2:Type_counter=GTDB--1||capture--23:besthit_avg=82.5:besthit_max=95.9:besthit_min=73.4:besthit_std=10.17388814564029:besthit_sum=495.0:bitscore_avg=161.33333333333334:bitscore_max=200.0:bitscore_min=124.0:bitscore_std=25.216396781988237:bitscore_sum=968.0:capture_class_counter=c__Alphaproteobacteria--1||c__Gammaproteobacteria--22:capture_domain_counter=d__Bacteria--23:capture_family_counter=f__Azospirillaceae--1||f__Burkholderiaceae--19||f__Enterobacteriaceae--1||f__Rhodanobacteraceae--1||f__Xanthomonadaceae--1:capture_genus_counter=g__Azospirillum--1||g__Dyella--1||g__Erwinia--1||g__Hydrogenophaga--1||g__Massilia--1||g__Variovorax--17||g__Xanthomonas_A--1:capture_order_counter=o__Azospirillales--1||o__Burkholderiales--19||o__Enterobacterales--1||o__Xanthomonadales--2:capture_phylum_counter=p__Proteobacteria--23:capture_species_counter=s__Azospirillum oleiclasticum--1||s__Dyella solisilvae--1||s__Erwinia rhapontici--1||s__Hydrogenophaga sp002840835--1||s__Massilia aurea_A--1||s__Variovorax sp001984055--17||s__Xanthomonas_A sontii--1:evalue_avg=8.266666668768666e-38:evalue_max=4.96e-37:evalue_min=1.36e-66:evalue_std=2.024911520597784e-37:evalue_sum=4.9600000012612e-37:gapopen_avg=0.5:gapopen_max=2.0:gapopen_min=0.0:gapopen_std=0.8366600265340756:gapopen_sum=3.0:gtdb_class_counter=c__Gammaproteobacteria--1:gtdb_domain_counter=d__Bacteria--1:gtdb_family_counter=f__Burkholderiaceae--1:gtdb_genus_counter=g__Rhizobacter--1:gtdb_order_counter=o__Burkholderiales--1:gtdb_phylum_counter=p__Proteobacteria--1:gtdb_species_counter=s__Rhizobacter sp016735515--1:heptad_counter=MCP-36H--24:lbd_counter=:lca_tree=s__Rhizobacter sp016735515:length_avg=114.66666666666667:length_max=143.0:length_min=96.0:length_std=17.659747072556467:length_sum=688.0:mismatch_avg=19.333333333333332:mismatch_max=35.0:mismatch_min=4.0:mismatch_std=13.140268896284683:mismatch_sum=116.0:name=N1146495:qcovhsp_avg=98.86666666666667:qcovhsp_max=100.0:qcovhsp_min=96.9:qcovhsp_std=1.3261473020244254:qcovhsp_sum=593.2:qend_avg=114.66666666666667:qend_max=142.0:qend_min=96.0:qend_std=18.09604008247845:qend_sum=688.0:qstart_avg=1.6666666666666667:qstart_max=5.0:qstart_min=1.0:qstart_std=1.632993161855452:qstart_sum=10.0:ref_name_counter=RS_GCF_002116905.1_protein.faa_NZ_CP015118.1_4037@PF00015_full_PFAM.313.502--1||RS_GCF_012275445.1_protein.faa_NZ_JAAZQK010000002.1_475@PF00015_full_PFAM.319.508--1||RS_GCF_012275445.1_protein.faa_NZ_JAAZQK010000002.1_479@PF00015_full_PFAM.321.514--1||RS_GCF_016735515.1_protein.faa_NZ_JAERQZ010000001.1_463@PF00015_full_PFAM.324.510--3:scovhsp_avg=60.54999999999999:scovhsp_max=75.7:scovhsp_min=50.8:scovhsp_std=9.209288789043377:scovhsp_sum=363.29999999999995:send_avg=140.0:send_max=165.0:send_min=108.0:send_std=24.96397404260788:send_sum=840.0:sstart_avg=27.0:sstart_max=61.0:sstart_min=4.0:sstart_std=22.16303228351211:sstart_sum=162.0])0:5e-09[&&NHX:Sample_counter=rhizpot1--15||rhizpot2--4||rhizpot3--3||rhiztom3--2:Type_counter=GTDB--1||capture--24:besthit_avg=82.5:besthit_max=95.9:besthit_min=73.4:besthit_std=10.17388814564029:besthit_sum=495.0:bitscore_avg=161.33333333333334:bitscore_max=200.0:bitscore_min=124.0:bitscore_std=25.216396781988237:bitscore_sum=968.0:capture_class_counter=c__Alphaproteobacteria--1||c__Gammaproteobacteria--23:capture_domain_counter=d__Bacteria--24:capture_family_counter=f__Azospirillaceae--1||f__Burkholderiaceae--20||f__Enterobacteriaceae--1||f__Rhodanobacteraceae--1||f__Xanthomonadaceae--1:capture_genus_counter=g__Azospirillum--1||g__Dyella--1||g__Erwinia--1||g__Hydrogenophaga--1||g__Massilia--1||g__Variovorax--18||g__Xanthomonas_A--1:capture_order_counter=o__Azospirillales--1||o__Burkholderiales--20||o__Enterobacterales--1||o__Xanthomonadales--2:capture_phylum_counter=p__Proteobacteria--24:capture_species_counter=s__Azospirillum oleiclasticum--1||s__Dyella solisilvae--1||s__Erwinia rhapontici--1||s__Hydrogenophaga sp002840835--1||s__Massilia aurea_A--1||s__Variovorax sp001984055--18||s__Xanthomonas_A sontii--1:evalue_avg=8.266666668768666e-38:evalue_max=4.96e-37:evalue_min=1.36e-66:evalue_std=2.024911520597784e-37:evalue_sum=4.9600000012612e-37:gapopen_avg=0.5:gapopen_max=2.0:gapopen_min=0.0:gapopen_std=0.8366600265340756:gapopen_sum=3.0:gtdb_class_counter=c__Gammaproteobacteria--1:gtdb_domain_counter=d__Bacteria--1:gtdb_family_counter=f__Burkholderiaceae--1:gtdb_genus_counter=g__Rhizobacter--1:gtdb_order_counter=o__Burkholderiales--1:gtdb_phylum_counter=p__Proteobacteria--1:gtdb_species_counter=s__Rhizobacter sp016735515--1:heptad_counter=MCP-36H--25:lbd_counter=:lca_tree=s__Rhizobacter sp016735515:length_avg=114.66666666666667:length_max=143.0:length_min=96.0:length_std=17.659747072556467:length_sum=688.0:mismatch_avg=19.333333333333332:mismatch_max=35.0:mismatch_min=4.0:mismatch_std=13.140268896284683:mismatch_sum=116.0:name=N1146496:qcovhsp_avg=98.86666666666667:qcovhsp_max=100.0:qcovhsp_min=96.9:qcovhsp_std=1.3261473020244254:qcovhsp_sum=593.2:qend_avg=114.66666666666667:qend_max=142.0:qend_min=96.0:qend_std=18.09604008247845:qend_sum=688.0:qstart_avg=1.6666666666666667:qstart_max=5.0:qstart_min=1.0:qstart_std=1.632993161855452:qstart_sum=10.0:ref_name_counter=RS_GCF_002116905.1_protein.faa_NZ_CP015118.1_4037@PF00015_full_PFAM.313.502--1||RS_GCF_012275445.1_protein.faa_NZ_JAAZQK010000002.1_475@PF00015_full_PFAM.319.508--1||RS_GCF_012275445.1_protein.faa_NZ_JAAZQK010000002.1_479@PF00015_full_PFAM.321.514--1||RS_GCF_016735515.1_protein.faa_NZ_JAERQZ010000001.1_463@PF00015_full_PFAM.324.510--3:scovhsp_avg=60.54999999999999:scovhsp_max=75.7:scovhsp_min=50.8:scovhsp_std=9.209288789043377:scovhsp_sum=363.29999999999995:send_avg=140.0:send_max=165.0:send_min=108.0:send_std=24.96397404260788:send_sum=840.0:sstart_avg=27.0:sstart_max=61.0:sstart_min=4.0:sstart_std=22.16303228351211:sstart_sum=162.0],57f75379-640c-4cfa-847f-5284220c9bd6_5@MCPsignal.23.79:0.0202041[&&NHX:Sample=rhizpot1:Type=capture:capture_class=c__Gammaproteobacteria:capture_domain=d__Bacteria:capture_family=f__Burkholderiaceae:capture_genus=g__Variovorax:capture_order=o__Burkholderiales:capture_phylum=p__Proteobacteria:capture_species=s__Variovorax sp001984055:heptad=MCP-36H])0:5e-09[&&NHX:Sample_counter=rhizpot1--16||rhizpot2--4||rhizpot3--3||rhiztom3--2:Type_counter=GTDB--1||capture--25:besthit_avg=82.5:besthit_max=95.9:besthit_min=73.4:besthit_std=10.17388814564029:besthit_sum=495.0:bitscore_avg=161.33333333333334:bitscore_max=200.0:bitscore_min=124.0:bitscore_std=25.216396781988237:bitscore_sum=968.0:capture_class_counter=c__Alphaproteobacteria--1||c__Gammaproteobacteria--24:capture_domain_counter=d__Bacteria--25:capture_family_counter=f__Azospirillaceae--1||f__Burkholderiaceae--21||f__Enterobacteriaceae--1||f__Rhodanobacteraceae--1||f__Xanthomonadaceae--1:capture_genus_counter=g__Azospirillum--1||g__Dyella--1||g__Erwinia--1||g__Hydrogenophaga--1||g__Massilia--1||g__Variovorax--19||g__Xanthomonas_A--1:capture_order_counter=o__Azospirillales--1||o__Burkholderiales--21||o__Enterobacterales--1||o__Xanthomonadales--2:capture_phylum_counter=p__Proteobacteria--25:capture_species_counter=s__Azospirillum oleiclasticum--1||s__Dyella solisilvae--1||s__Erwinia rhapontici--1||s__Hydrogenophaga sp002840835--1||s__Massilia aurea_A--1||s__Variovorax sp001984055--19||s__Xanthomonas_A sontii--1:evalue_avg=8.266666668768666e-38:evalue_max=4.96e-37:evalue_min=1.36e-66:evalue_std=2.024911520597784e-37:evalue_sum=4.9600000012612e-37:gapopen_avg=0.5:gapopen_max=2.0:gapopen_min=0.0:gapopen_std=0.8366600265340756:gapopen_sum=3.0:gtdb_class_counter=c__Gammaproteobacteria--1:gtdb_domain_counter=d__Bacteria--1:gtdb_family_counter=f__Burkholderiaceae--1:gtdb_genus_counter=g__Rhizobacter--1:gtdb_order_counter=o__Burkholderiales--1:gtdb_phylum_counter=p__Proteobacteria--1:gtdb_species_counter=s__Rhizobacter sp016735515--1:heptad_counter=MCP-36H--26:lbd_counter=:lca_tree=s__Rhizobacter sp016735515:length_avg=114.66666666666667:length_max=143.0:length_min=96.0:length_std=17.659747072556467:length_sum=688.0:mismatch_avg=19.333333333333332:mismatch_max=35.0:mismatch_min=4.0:mismatch_std=13.140268896284683:mismatch_sum=116.0:name=N1146498:qcovhsp_avg=98.86666666666667:qcovhsp_max=100.0:qcovhsp_min=96.9:qcovhsp_std=1.3261473020244254:qcovhsp_sum=593.2:qend_avg=114.66666666666667:qend_max=142.0:qend_min=96.0:qend_std=18.09604008247845:qend_sum=688.0:qstart_avg=1.6666666666666667:qstart_max=5.0:qstart_min=1.0:qstart_std=1.632993161855452:qstart_sum=10.0:ref_name_counter=RS_GCF_002116905.1_protein.faa_NZ_CP015118.1_4037@PF00015_full_PFAM.313.502--1||RS_GCF_012275445.1_protein.faa_NZ_JAAZQK010000002.1_475@PF00015_full_PFAM.319.508--1||RS_GCF_012275445.1_protein.faa_NZ_JAAZQK010000002.1_479@PF00015_full_PFAM.321.514--1||RS_GCF_016735515.1_protein.faa_NZ_JAERQZ010000001.1_463@PF00015_full_PFAM.324.510--3:scovhsp_avg=60.54999999999999:scovhsp_max=75.7:scovhsp_min=50.8:scovhsp_std=9.209288789043377:scovhsp_sum=363.29999999999995:send_avg=140.0:send_max=165.0:send_min=108.0:send_std=24.96397404260788:send_sum=840.0:sstart_avg=27.0:sstart_max=61.0:sstart_min=4.0:sstart_std=22.16303228351211:sstart_sum=162.0],(3480f57a-54d0-4ce0-9c63-89784225873d_5@MCPsignal.110.183:5e-09[&&NHX:Sample=rhizpot1:Type=capture:capture_class=c__Gammaproteobacteria:capture_domain=d__Bacteria:capture_family=f__Burkholderiaceae:capture_genus=g__Variovorax:capture_order=o__Burkholderiales:capture_phylum=p__Proteobacteria:capture_species=s__Variovorax sp001984055:heptad=MCP-36H],(d9bbe72a-268a-458f-b92f-1440e936baa8_6@MCPsignal.172.263:0.0103359[&&NHX:Sample=rhizpot3:Type=capture:capture_class=c__Gammaproteobacteria:capture_domain=d__Bacteria:capture_family=f__Burkholderiaceae:capture_genus=g__Variovorax:capture_order=o__Burkholderiales:capture_phylum=p__Proteobacteria:capture_species=s__Variovorax sp001984055:heptad=MCP-36H],75b3417c-6638-4af1-8efe-4abfd933834d_1@MCPsignal.159.260:0.0768796[&&NHX:Sample=rhizpot1:Type=capture:capture_class=c__Gammaproteobacteria:capture_domain=d__Bacteria:capture_family=f__Burkholderiaceae:capture_genus=g__Variovorax:capture_order=o__Burkholderiales:capture_phylum=p__Proteobacteria:capture_species=s__Variovorax sp001984055:heptad=MCP-36H])0.175:0.0257993[&&NHX:Sample_counter=rhizpot1--1||rhizpot3--1:Type_counter=capture--2:capture_class_counter=c__Gammaproteobacteria--2:capture_domain_counter=d__Bacteria--2:capture_family_counter=f__Burkholderiaceae--2:capture_genus_counter=g__Variovorax--2:capture_order_counter=o__Burkholderiales--2:capture_phylum_counter=p__Proteobacteria--2:capture_species_counter=s__Variovorax sp001984055--2:gtdb_class_counter=:gtdb_domain_counter=:gtdb_family_counter=:gtdb_genus_counter=:gtdb_order_counter=:gtdb_phylum_counter=:gtdb_species_counter=:heptad_counter=MCP-36H--2:lbd_counter=:name=N1146502:ref_name_counter=])0:1.8e-08[&&NHX:Sample_counter=rhizpot1--2||rhizpot3--1:Type_counter=capture--3:capture_class_counter=c__Gammaproteobacteria--3:capture_domain_counter=d__Bacteria--3:capture_family_counter=f__Burkholderiaceae--3:capture_genus_counter=g__Variovorax--3:capture_order_counter=o__Burkholderiales--3:capture_phylum_counter=p__Proteobacteria--3:capture_species_counter=s__Variovorax sp001984055--3:gtdb_class_counter=:gtdb_domain_counter=:gtdb_family_counter=:gtdb_genus_counter=:gtdb_order_counter=:gtdb_phylum_counter=:gtdb_species_counter=:heptad_counter=MCP-36H--3:lbd_counter=:name=N1146503:ref_name_counter=])0.996:0.164721[&&NHX:Sample_counter=rhizpot1--18||rhizpot2--4||rhizpot3--4||rhiztom3--2:Type_counter=GTDB--1||capture--28:besthit_avg=82.5:besthit_max=95.9:besthit_min=73.4:besthit_std=10.17388814564029:besthit_sum=495.0:bitscore_avg=161.33333333333334:bitscore_max=200.0:bitscore_min=124.0:bitscore_std=25.216396781988237:bitscore_sum=968.0:capture_class_counter=c__Alphaproteobacteria--1||c__Gammaproteobacteria--27:capture_domain_counter=d__Bacteria--28:capture_family_counter=f__Azospirillaceae--1||f__Burkholderiaceae--24||f__Enterobacteriaceae--1||f__Rhodanobacteraceae--1||f__Xanthomonadaceae--1:capture_genus_counter=g__Azospirillum--1||g__Dyella--1||g__Erwinia--1||g__Hydrogenophaga--1||g__Massilia--1||g__Variovorax--22||g__Xanthomonas_A--1:capture_order_counter=o__Azospirillales--1||o__Burkholderiales--24||o__Enterobacterales--1||o__Xanthomonadales--2:capture_phylum_counter=p__Proteobacteria--28:capture_species_counter=s__Azospirillum oleiclasticum--1||s__Dyella solisilvae--1||s__Erwinia rhapontici--1||s__Hydrogenophaga sp002840835--1||s__Massilia aurea_A--1||s__Variovorax sp001984055--22||s__Xanthomonas_A sontii--1:evalue_avg=8.266666668768666e-38:evalue_max=4.96e-37:evalue_min=1.36e-66:evalue_std=2.024911520597784e-37:evalue_sum=4.9600000012612e-37:gapopen_avg=0.5:gapopen_max=2.0:gapopen_min=0.0:gapopen_std=0.8366600265340756:gapopen_sum=3.0:gtdb_class_counter=c__Gammaproteobacteria--1:gtdb_domain_counter=d__Bacteria--1:gtdb_family_counter=f__Burkholderiaceae--1:gtdb_genus_counter=g__Rhizobacter--1:gtdb_order_counter=o__Burkholderiales--1:gtdb_phylum_counter=p__Proteobacteria--1:gtdb_species_counter=s__Rhizobacter sp016735515--1:heptad_counter=MCP-36H--29:lbd_counter=:lca_tree=s__Rhizobacter sp016735515:length_avg=114.66666666666667:length_max=143.0:length_min=96.0:length_std=17.659747072556467:length_sum=688.0:mismatch_avg=19.333333333333332:mismatch_max=35.0:mismatch_min=4.0:mismatch_std=13.140268896284683:mismatch_sum=116.0:name=N1146504:qcovhsp_avg=98.86666666666667:qcovhsp_max=100.0:qcovhsp_min=96.9:qcovhsp_std=1.3261473020244254:qcovhsp_sum=593.2:qend_avg=114.66666666666667:qend_max=142.0:qend_min=96.0:qend_std=18.09604008247845:qend_sum=688.0:qstart_avg=1.6666666666666667:qstart_max=5.0:qstart_min=1.0:qstart_std=1.632993161855452:qstart_sum=10.0:ref_name_counter=RS_GCF_002116905.1_protein.faa_NZ_CP015118.1_4037@PF00015_full_PFAM.313.502--1||RS_GCF_012275445.1_protein.faa_NZ_JAAZQK010000002.1_475@PF00015_full_PFAM.319.508--1||RS_GCF_012275445.1_protein.faa_NZ_JAAZQK010000002.1_479@PF00015_full_PFAM.321.514--1||RS_GCF_016735515.1_protein.faa_NZ_JAERQZ010000001.1_463@PF00015_full_PFAM.324.510--3:scovhsp_avg=60.54999999999999:scovhsp_max=75.7:scovhsp_min=50.8:scovhsp_std=9.209288789043377:scovhsp_sum=363.29999999999995:send_avg=140.0:send_max=165.0:send_min=108.0:send_std=24.96397404260788:send_sum=840.0:sstart_avg=27.0:sstart_max=61.0:sstart_min=4.0:sstart_std=22.16303228351211:sstart_sum=162.0])0.921:0.0564421[&&NHX:Sample_counter=rhizpot1--23||rhizpot2--5||rhizpot3--16||rhiztom1--53||rhiztom2--34||rhiztom3--72:Type_counter=GTDB--39||capture--203:besthit_avg=97.22545454545454:besthit_max=100.0:besthit_min=73.4:besthit_std=5.098793459792362:besthit_sum=10694.8:bitscore_avg=226.2018181818182:bitscore_max=269.0:bitscore_min=78.2:bitscore_std=39.85896692552767:bitscore_sum=24882.2:capture_class_counter=c__Actinomycetia--1||c__Alphaproteobacteria--13||c__Gammaproteobacteria--189:capture_domain_counter=d__Bacteria--203:capture_family_counter=f__Azospirillaceae--2||f__Burkholderiaceae--172||f__Enterobacteriaceae--1||f__Halomonadaceae--1||f__Micromonosporaceae--1||f__Pseudomonadaceae--4||f__Rhodanobacteraceae--2||f__Shewanellaceae--1||f__Sphingomonadaceae--6||f__Thiobacillaceae--1||f__WMHbin7--2||f__Xanthobacteraceae--3||f__Xanthomonadaceae--7:capture_genus_counter=g__Acidovorax--114||g__Acidovorax_A--1||g__Acidovorax_C--1||g__Actinoplanes--1||g__Alicycliphilus--1||g__Aquabacterium_A--1||g__Azospirillum--2||g__Bradyrhizobium--3||g__Dyella--1||g__Dyella_B--1||g__Erwinia--1||g__Halomonas--1||g__Hydrogenophaga--8||g__Massilia--17||g__PBB1--1||g__Pelomonas--2||g__Pseudomonas_C--1||g__Pseudomonas_E--3||g__Rhodoferax--2||g__Rubrivivax--1||g__Shewanella--1||g__Sphingomonas--6||g__Thiobacillus--1||g__Variovorax--23||g__WMHbin7--2||g__Xanthomonas--5||g__Xanthomonas_A--2:capture_order_counter=o__Azospirillales--2||o__Burkholderiales--173||o__Enterobacterales--2||o__Mycobacteriales--1||o__Pseudomonadales--5||o__Rhizobiales--3||o__Rhodospirillales--2||o__Sphingomonadales--6||o__Xanthomonadales--9:capture_phylum_counter=p__Actinobacteriota--1||p__Proteobacteria--202:capture_species_counter=s__Acidovorax delafieldii_A--2||s__Acidovorax delafieldii_B--1||s__Acidovorax sp003058055--1||s__Acidovorax sp004210805--4||s__Acidovorax sp005405905--2||s__Acidovorax sp006715665--104||s__Acidovorax_A valerianellae--1||s__Acidovorax_C sp001725235--1||s__Actinoplanes auranticolor--1||s__Alicycliphilus sp018240995--1||s__Aquabacterium_A sp016721465--1||s__Azospirillum oleiclasticum--1||s__Azospirillum sp003116015--1||s__Bradyrhizobium betae--1||s__Bradyrhizobium cosmicum--1||s__Bradyrhizobium japonicum_G--1||s__Dyella solisilvae--1||s__Dyella_B choica--1||s__Erwinia rhapontici--1||s__Halomonas halophila--1||s__Hydrogenophaga sp002840835--8||s__Massilia aurea_A--14||s__Massilia sp001424165--1||s__Massilia sp002354135--1||s__Massilia sp006715485--1||s__PBB1 sp001464195--1||s__Pelomonas saccharophila--1||s__Pelomonas sp016195825--1||s__Pseudomonas_C caeni_A--1||s__Pseudomonas_E capsici--1||s__Pseudomonas_E cyclaminis--1||s__Pseudomonas_E sp002483005--1||s__Rhodoferax sp018619435--2||s__Rubrivivax sp001295865--1||s__Shewanella sp002783505--1||s__Sphingomonas sp001421995--6||s__Thiobacillus sp018780025--1||s__Variovorax sp001984055--23||s__WMHbin7 sp902725215--2||s__Xanthomonas pisi--5||s__Xanthomonas_A sontii--2:evalue_avg=6.990909090909092e-23:evalue_max=7.69e-21:evalue_min=4.41e-93:evalue_std=7.332127311298608e-22:evalue_sum=7.69e-21:gapopen_avg=0.19090909090909092:gapopen_max=3.0:gapopen_min=0.0:gapopen_std=0.550153515613856:gapopen_sum=21.0:gtdb_class_counter=c__Gammaproteobacteria--39:gtdb_domain_counter=d__Bacteria--39:gtdb_family_counter=f__Burkholderiaceae--38||f__SG8-41--1:gtdb_genus_counter=g__Acidovorax--31||g__Acidovorax_A--1||g__Noviherbaspirillum--1||g__Rhizobacter--1||g__UBA5216--1||g__Undibacterium--4:gtdb_order_counter=o__Burkholderiales--39:gtdb_phylum_counter=p__Proteobacteria--39:gtdb_species_counter=s__Acidovorax delafieldii--1||s__Acidovorax delafieldii_A--1||s__Acidovorax kalamii--1||s__Acidovorax radicis--1||s__Acidovorax soli_A--1||s__Acidovorax sp000302535--1||s__Acidovorax sp001411535--1||s__Acidovorax sp001422735--1||s__Acidovorax sp001424425--1||s__Acidovorax sp001428665--1||s__Acidovorax sp001464865--1||s__Acidovorax sp001633105--1||s__Acidovorax sp001714725--1||s__Acidovorax sp002754495--1||s__Acidovorax sp002797445--1||s__Acidovorax sp003053545--1||s__Acidovorax sp003058055--1||s__Acidovorax sp003060895--1||s__Acidovorax sp003208485--1||s__Acidovorax sp003663825--1||s__Acidovorax sp003852545--1||s__Acidovorax sp004210805--1||s__Acidovorax sp005405905--1||s__Acidovorax sp006715665--1||s__Acidovorax sp013408765--1||s__Acidovorax sp016783915--1||s__Acidovorax sp018780365--1||s__Acidovorax sp018828125--1||s__Acidovorax sp019218755--1||s__Acidovorax sp019219095--1||s__Acidovorax temperans--1||s__Acidovorax_A sp002397315--1||s__Noviherbaspirillum galbum--1||s__Rhizobacter sp016735515--1||s__UBA5216 sp902825845--1||s__Undibacterium sp009937955--1||s__Undibacterium sp014284125--1||s__Undibacterium sp014376575--1||s__Undibacterium terreum--1:heptad_counter=MCP-36H--241||MCP-40H--1:lbd_counter=UNKNOWN--3:lca_tree=f__Burkholderiaceae:length_avg=135.1909090909091:length_max=158.0:length_min=46.0:length_std=21.83948761645881:length_sum=14871.0:mismatch_avg=3.2818181818181817:mismatch_max=35.0:mismatch_min=0.0:mismatch_std=5.969543215788874:mismatch_sum=361.0:name=N1146505:qcovhsp_avg=99.65454545454547:qcovhsp_max=100.0:qcovhsp_min=95.3:qcovhsp_std=0.8872839045495683:qcovhsp_sum=10962.000000000002:qend_avg=135.23636363636365:qend_max=157.0:qend_min=47.0:qend_std=21.715393125203878:qend_sum=14876.0:qstart_avg=1.1545454545454545:qstart_max=6.0:qstart_min=1.0:qstart_std=0.6522559811051225:qstart_sum=127.0:ref_name_counter=GB_GCA_002377855.1_protein.faa_DFQQ01000040.1_32@PF00015_full_PFAM.318.506--1||GB_GCA_004210805.1_protein.faa_SDXZ01000105.1_11@PF00015_full_PFAM.313.509--13||RS_GCF_000376425.1_protein.faa_NZ_AQWL01000033.1_2@PF00015_full_PFAM.337.420--1||RS_GCF_001422405.1_protein.faa_NZ_LMMV01000001.1_132@PF00015_full_PFAM.324.511--1||RS_GCF_001422735.1_protein.faa_NZ_LMLZ01000026.1_115@PF00015_full_PFAM.315.506--1||RS_GCF_001633105.1_protein.faa_NZ_LUKZ01000023.1_4@PF00015_full_PFAM.314.510--3||RS_GCF_002116905.1_protein.faa_NZ_CP015118.1_4037@PF00015_full_PFAM.313.502--1||RS_GCF_002797445.1_protein.faa_NZ_PGEP01000001.1_1718@PF00015_full_PFAM.316.514--2||RS_GCF_003663825.1_protein.faa_NZ_RCCC01000001.1_400@PF00015_full_PFAM.320.498--1||RS_GCF_005405905.1_protein.faa_NZ_BJHU01000058.1_57@PF00015_full_PFAM.314.510--4||RS_GCF_012275445.1_protein.faa_NZ_JAAZQK010000002.1_475@PF00015_full_PFAM.319.508--1||RS_GCF_012275445.1_protein.faa_NZ_JAAZQK010000002.1_479@PF00015_full_PFAM.321.514--1||RS_GCF_013376875.1_protein.faa_NZ_CP035951.1_1639@PF00015_full_PFAM.316.511--63||RS_GCF_013408765.1_protein.faa_NZ_JACCCD010000001.1_2818@PF00015_full_PFAM.315.504--14||RS_GCF_016735515.1_protein.faa_NZ_JAERQZ010000001.1_463@PF00015_full_PFAM.324.510--3:scovhsp_avg=69.9809090909091:scovhsp_max=83.6:scovhsp_min=50.0:scovhsp_std=10.370180392250006:scovhsp_sum=7697.9:send_avg=151.36363636363637:send_max=165.0:send_min=79.0:send_std=18.43845566217532:send_sum=16650.0:sstart_avg=17.30909090909091:sstart_max=68.0:sstart_min=4.0:sstart_std=17.099141807181972:sstart_sum=1904.0],((((((((0c275c0c-404d-4eb3-9589-d175cc6a6c2e_3@MCPsignal.282.337:0.316972[&&NHX:Sample=rhizpot1:Type=capture:capture_class=c__Gammaproteobacteria:capture_domain=d__Bacteria:capture_family=f__Burkholderiaceae:capture_genus=g__Giesbergeria:capture_order=o__Burkholderiales:capture_phylum=p__Proteobacteria:capture_species=s__Giesbergeria sp012932145:heptad=MCP-36H],(RS_GCF_003097105.1_protein.faa_NZ_QEOJ01000003.1_150@PF00015_full_PFAM.339.519:0.00938656[&&NHX:Type=GTDB:gtdb_class=c__Gammaproteobacteria:gtdb_domain=d__Bacteria:gtdb_family=f__Burkholderiaceae:gtdb_genus=g__Rhodoferax_B:gtdb_order=o__Burkholderiales:gtdb_phylum=p__Proteobacteria:gtdb_species=s__Rhodoferax_B sp003097105:heptad=MCP-36H:species=d__Bacteria_p__Proteobacteria_c__Gammaproteobacteria_o__Burkholderiales_f__Burkholderiaceae_g__Rhodoferax_B_s__Rhodoferax_B sp003097105],RS_GCF_900104385.1_protein.faa_NZ_FNJA01000003.1_373@PF00015_full_PFAM.314.495:0.0116377[&&NHX:Type=GTDB:gtdb_class=c__Gammaproteobacteria:gtdb_domain=d__Bacteria:gtdb_family=f__Burkholderiaceae:gtdb_genus=g__Rhodoferax_B:gtdb_order=o__Burkholderiales:gtdb_phylum=p__Proteobacteria:gtdb_species=s__Rhodoferax_B sp900104385:heptad=MCP-36H:species=d__Bacteria_p__Proteobacteria_c__Gammaproteobacteria_o__Burkholderiales_f__Burkholderiaceae_g__Rhodoferax_B_s__Rhodoferax_B sp900104385])0.812:0.0705779[&&NHX:Sample_counter=:Type_counter=GTDB--2:capture_class_counter=:capture_domain_counter=:capture_family_counter=:capture_genus_counter=:capture_order_counter=:capture_phylum_counter=:capture_species_counter=:evoltype=D:gtdb_class_counter=c__Gammaproteobacteria--2:gtdb_domain_counter=d__Bacteria--2:gtdb_family_counter=f__Burkholderiaceae--2:gtdb_genus_counter=g__Rhodoferax_B--2:gtdb_order_counter=o__Burkholderiales--2:gtdb_phylum_counter=p__Proteobacteria--2:gtdb_species_counter=s__Rhodoferax_B sp003097105--1||s__Rhodoferax_B sp900104385--1:heptad_counter=MCP-36H--2:lbd_counter=:lca=d__Bacteria:lca_tree=g__Rhodoferax_B:name=N1146509:ref_name_counter=])0.777:0.11138[&&NHX:Sample_counter=rhizpot1--1:Type_counter=GTDB--2||capture--1:capture_class_counter=c__Gammaproteobacteria--1:capture_domain_counter=d__Bacteria--1:capture_family_counter=f__Burkholderiaceae--1:capture_genus_counter=g__Giesbergeria--1:capture_order_counter=o__Burkholderiales--1:capture_phylum_counter=p__Proteobacteria--1:capture_species_counter=s__Giesbergeria sp012932145--1:gtdb_class_counter=c__Gammaproteobacteria--2:gtdb_domain_counter=d__Bacteria--2:gtdb_family_counter=f__Burkholderiaceae--2:gtdb_genus_counter=g__Rhodoferax_B--2:gtdb_order_counter=o__Burkholderiales--2:gtdb_phylum_counter=p__Proteobacteria--2:gtdb_species_counter=s__Rhodoferax_B sp003097105--1||s__Rhodoferax_B sp900104385--1:heptad_counter=MCP-36H--3:lbd_counter=:lca_tree=g__Rhodoferax_B:name=N1146510:ref_name_counter=],((GB_GCA_005502875.1_protein.faa_SCMV01000039.1_22@PF00015_full_PFAM.334.535:0.161542[&&NHX:Type=GTDB:gtdb_class=c__Gammaproteobacteria:gtdb_domain=d__Bacteria:gtdb_family=f__Burkholderiaceae:gtdb_genus=g__Aquabacterium:gtdb_order=o__Burkholderiales:gtdb_phylum=p__Proteobacteria:gtdb_species=s__Aquabacterium sp005502875:heptad=MCP-36H:species=d__Bacteria_p__Proteobacteria_c__Gammaproteobacteria_o__Burkholderiales_f__Burkholderiaceae_g__Aquabacterium_s__Aquabacterium sp005502875],(((RS_GCF_006715665.1_protein.faa_NZ_VFNT01000001.1_3226@PF00015_full_PFAM.316.500:0.0230486[&&NHX:Type=GTDB:gtdb_class=c__Gammaproteobacteria:gtdb_domain=d__Bacteria:gtdb_family=f__Burkholderiaceae:gtdb_genus=g__Acidovorax:gtdb_order=o__Burkholderiales:gtdb_phylum=p__Proteobacteria:gtdb_species=s__Acidovorax sp006715665:heptad=MCP-36H:species=d__Bacteria_p__Proteobacteria_c__Gammaproteobacteria_o__Burkholderiales_f__Burkholderiaceae_g__Acidovorax_s__Acidovorax sp006715665],(((84dd05e7-48cd-587d-aefd-f3fc7a7cece2_1@MCPsignal.29.104:0.0798117[&&NHX:Sample=rhiztom2:Type=capture:capture_class=c__Gammaproteobacteria:capture_domain=d__Bacteria:capture_family=f__Burkholderiaceae:capture_genus=g__Acidovorax:capture_order=o__Burkholderiales:capture_phylum=p__Proteobacteria:capture_species=s__Acidovorax sp001411535:heptad=MCP-36H],((((8de89e1e-0c89-4314-ba42-550c84751f09_6@MCPsignal.247.329:0.0224853[&&NHX:Sample=rhiztom1:Type=capture:capture_class=c__Gammaproteobacteria:capture_domain=d__Bacteria:capture_family=f__Burkholderiaceae:capture_genus=g__Acidovorax:capture_order=o__Burkholderiales:capture_phylum=p__Proteobacteria:capture_species=s__Acidovorax sp001411535:heptad=MCP-36H],3385d535-7da9-4f7b-9a46-ab5cf7173c45_2@MCPsignal.29.163:0.0122405[&&NHX:Sample=rhizpot3:Type=capture:besthit=94.0:bitscore=214.0:capture_class=c__Gammaproteobacteria:capture_domain=d__Bacteria:capture_family=f__Burkholderiaceae:capture_genus=g__Acidovorax:capture_order=o__Burkholderiales:capture_phylum=p__Proteobacteria:capture_species=s__Acidovorax sp001411535:evalue=1.06e-71:gapopen=0.0:heptad=MCP-36H:length=133.0:mismatch=8.0:qcovhsp=99.3:qend=134.0:qstart=2.0:ref_name=RS_GCF_006715665.1_protein.faa_NZ_VFNT01000001.1_3226@PF00015_full_PFAM.316.500:scovhsp=72.3:send=164.0:sstart=32.0])0:5e-09[&&NHX:Sample_counter=rhizpot3--1||rhiztom1--1:Type_counter=capture--2:besthit_avg=94.0:besthit_max=94.0:besthit_min=94.0:besthit_std=0:besthit_sum=94.0:bitscore_avg=214.0:bitscore_max=214.0:bitscore_min=214.0:bitscore_std=0:bitscore_sum=214.0:capture_class_counter=c__Gammaproteobacteria--2:capture_domain_counter=d__Bacteria--2:capture_family_counter=f__Burkholderiaceae--2:capture_genus_counter=g__Acidovorax--2:capture_order_counter=o__Burkholderiales--2:capture_phylum_counter=p__Proteobacteria--2:capture_species_counter=s__Acidovorax sp001411535--2:evalue_avg=1.06e-71:evalue_max=1.06e-71:evalue_min=1.06e-71:evalue_std=0:evalue_sum=1.06e-71:gapopen_avg=0.0:gapopen_max=0.0:gapopen_min=0.0:gapopen_std=0:gapopen_sum=0.0:gtdb_class_counter=:gtdb_domain_counter=:gtdb_family_counter=:gtdb_genus_counter=:gtdb_order_counter=:gtdb_phylum_counter=:gtdb_species_counter=:heptad_counter=MCP-36H--2:lbd_counter=:length_avg=133.0:length_max=133.0:length_min=133.0:length_std=0:length_sum=133.0:mismatch_avg=8.0:mismatch_max=8.0:mismatch_min=8.0:mismatch_std=0:mismatch_sum=8.0:name=N1146516:qcovhsp_avg=99.3:qcovhsp_max=99.3:qcovhsp_min=99.3:qcovhsp_std=0:qcovhsp_sum=99.3:qend_avg=134.0:qend_max=134.0:qend_min=134.0:qend_std=0:qend_sum=134.0:qstart_avg=2.0:qstart_max=2.0:qstart_min=2.0:qstart_std=0:qstart_sum=2.0:ref_name_counter=RS_GCF_006715665.1_protein.faa_NZ_VFNT01000001.1_3226@PF00015_full_PFAM.316.500--1:scovhsp_avg=72.3:scovhsp_max=72.3:scovhsp_min=72.3:scovhsp_std=0:scovhsp_sum=72.3:send_avg=164.0:send_max=164.0:send_min=164.0:send_std=0:send_sum=164.0:sstart_avg=32.0:sstart_max=32.0:sstart_min=32.0:sstart_std=0:sstart_sum=32.0],cb5062d0-bd78-4ee6-87e4-bb3380407b5d_1@MCPsignal.293.446:5e-09[&&NHX:Sample=rhiztom1:Type=capture:capture_class=c__Gammaproteobacteria:capture_domain=d__Bacteria:capture_family=f__Burkholderiaceae:capture_genus=g__Acidovorax:capture_order=o__Burkholderiales:capture_phylum=p__Proteobacteria:capture_species=s__Acidovorax sp001411535:heptad=MCP-36H])0:5e-09[&&NHX:Sample_counter=rhizpot3--1||rhiztom1--2:Type_counter=capture--3:besthit_avg=94.0:besthit_max=94.0:besthit_min=94.0:besthit_std=0:besthit_sum=94.0:bitscore_avg=214.0:bitscore_max=214.0:bitscore_min=214.0:bitscore_std=0:bitscore_sum=214.0:capture_class_counter=c__Gammaproteobacteria--3:capture_domain_counter=d__Bacteria--3:capture_family_counter=f__Burkholderiaceae--3:capture_genus_counter=g__Acidovorax--3:capture_order_counter=o__Burkholderiales--3:capture_phylum_counter=p__Proteobacteria--3:capture_species_counter=s__Acidovorax sp001411535--3:evalue_avg=1.06e-71:evalue_max=1.06e-71:evalue_min=1.06e-71:evalue_std=0:evalue_sum=1.06e-71:gapopen_avg=0.0:gapopen_max=0.0:gapopen_min=0.0:gapopen_std=0:gapopen_sum=0.0:gtdb_class_counter=:gtdb_domain_counter=:gtdb_family_counter=:gtdb_genus_counter=:gtdb_order_counter=:gtdb_phylum_counter=:gtdb_species_counter=:heptad_counter=MCP-36H--3:lbd_counter=:length_avg=133.0:length_max=133.0:length_min=133.0:length_std=0:length_sum=133.0:mismatch_avg=8.0:mismatch_max=8.0:mismatch_min=8.0:mismatch_std=0:mismatch_sum=8.0:name=N1146518:qcovhsp_avg=99.3:qcovhsp_max=99.3:qcovhsp_min=99.3:qcovhsp_std=0:qcovhsp_sum=99.3:qend_avg=134.0:qend_max=134.0:qend_min=134.0:qend_std=0:qend_sum=134.0:qstart_avg=2.0:qstart_max=2.0:qstart_min=2.0:qstart_std=0:qstart_sum=2.0:ref_name_counter=RS_GCF_006715665.1_protein.faa_NZ_VFNT01000001.1_3226@PF00015_full_PFAM.316.500--1:scovhsp_avg=72.3:scovhsp_max=72.3:scovhsp_min=72.3:scovhsp_std=0:scovhsp_sum=72.3:send_avg=164.0:send_max=164.0:send_min=164.0:send_std=0:send_sum=164.0:sstart_avg=32.0:sstart_max=32.0:sstart_min=32.0:sstart_std=0:sstart_sum=32.0],((((8d70f4b6-3dc1-4afa-b81c-3bf7ebc78671_3@MCPsignal.43.141:5e-09[&&NHX:Sample=rhiztom2:Type=capture:capture_class=c__Gammaproteobacteria:capture_domain=d__Bacteria:capture_family=f__Burkholderiaceae:capture_genus=g__Acidovorax:capture_order=o__Burkholderiales:capture_phylum=p__Proteobacteria:capture_species=s__Acidovorax sp001411535:heptad=MCP-36H],e9bfc02d-23bb-4e47-a07e-375528a0db04_1@MCPsignal.234.346:0.014892[&&NHX:Sample=rhiztom3:Type=capture:besthit=93.6:bitscore=173.0:capture_class=c__Gammaproteobacteria:capture_domain=d__Bacteria:capture_family=f__Burkholderiaceae:capture_genus=g__Acidovorax:capture_order=o__Burkholderiales:capture_phylum=p__Proteobacteria:capture_species=s__Acidovorax sp001411535:evalue=4.08e-56:gapopen=0.0:heptad=MCP-36H:length=110.0:mismatch=7.0:qcovhsp=98.2:qend=110.0:qstart=1.0:ref_name=RS_GCF_006715665.1_protein.faa_NZ_VFNT01000001.1_3226@PF00015_full_PFAM.316.500:scovhsp=59.8:send=154.0:sstart=45.0])0.568:0.0114807[&&NHX:Sample_counter=rhiztom2--1||rhiztom3--1:Type_counter=capture--2:besthit_avg=93.6:besthit_max=93.6:besthit_min=93.6:besthit_std=0:besthit_sum=93.6:bitscore_avg=173.0:bitscore_max=173.0:bitscore_min=173.0:bitscore_std=0:bitscore_sum=173.0:capture_class_counter=c__Gammaproteobacteria--2:capture_domain_counter=d__Bacteria--2:capture_family_counter=f__Burkholderiaceae--2:capture_genus_counter=g__Acidovorax--2:capture_order_counter=o__Burkholderiales--2:capture_phylum_counter=p__Proteobacteria--2:capture_species_counter=s__Acidovorax sp001411535--2:evalue_avg=4.08e-56:evalue_max=4.08e-56:evalue_min=4.08e-56:evalue_std=0:evalue_sum=4.08e-56:gapopen_avg=0.0:gapopen_max=0.0:gapopen_min=0.0:gapopen_std=0:gapopen_sum=0.0:gtdb_class_counter=:gtdb_domain_counter=:gtdb_family_counter=:gtdb_genus_counter=:gtdb_order_counter=:gtdb_phylum_counter=:gtdb_species_counter=:heptad_counter=MCP-36H--2:lbd_counter=:length_avg=110.0:length_max=110.0:length_min=110.0:length_std=0:length_sum=110.0:mismatch_avg=7.0:mismatch_max=7.0:mismatch_min=7.0:mismatch_std=0:mismatch_sum=7.0:name=N1146521:qcovhsp_avg=98.2:qcovhsp_max=98.2:qcovhsp_min=98.2:qcovhsp_std=0:qcovhsp_sum=98.2:qend_avg=110.0:qend_max=110.0:qend_min=110.0:qend_std=0:qend_sum=110.0:qstart_avg=1.0:qstart_max=1.0:qstart_min=1.0:qstart_std=0:qstart_sum=1.0:ref_name_counter=RS_GCF_006715665.1_protein.faa_NZ_VFNT01000001.1_3226@PF00015_full_PFAM.316.500--1:scovhsp_avg=59.8:scovhsp_max=59.8:scovhsp_min=59.8:scovhsp_std=0:scovhsp_sum=59.8:send_avg=154.0:send_max=154.0:send_min=154.0:send_std=0:send_sum=154.0:sstart_avg=45.0:sstart_max=45.0:sstart_min=45.0:sstart_std=0:sstart_sum=45.0],70f96d52-864c-4e24-a357-554228653928_5@MCPsignal.120.217:0.0386299[&&NHX:Sample=rhiztom3:Type=capture:capture_class=c__Gammaproteobacteria:capture_domain=d__Bacteria:capture_family=f__Xanthomonadaceae:capture_genus=g__Lysobacter:capture_order=o__Xanthomonadales:capture_phylum=p__Proteobacteria:capture_species=s__Lysobacter penaei:heptad=MCP-36H])0.8:0.00731657[&&NHX:Sample_counter=rhiztom2--1||rhiztom3--2:Type_counter=capture--3:besthit_avg=93.6:besthit_max=93.6:besthit_min=93.6:besthit_std=0:besthit_sum=93.6:bitscore_avg=173.0:bitscore_max=173.0:bitscore_min=173.0:bitscore_std=0:bitscore_sum=173.0:capture_class_counter=c__Gammaproteobacteria--3:capture_domain_counter=d__Bacteria--3:capture_family_counter=f__Burkholderiaceae--2||f__Xanthomonadaceae--1:capture_genus_counter=g__Acidovorax--2||g__Lysobacter--1:capture_order_counter=o__Burkholderiales--2||o__Xanthomonadales--1:capture_phylum_counter=p__Proteobacteria--3:capture_species_counter=s__Acidovorax sp001411535--2||s__Lysobacter penaei--1:evalue_avg=4.08e-56:evalue_max=4.08e-56:evalue_min=4.08e-56:evalue_std=0:evalue_sum=4.08e-56:gapopen_avg=0.0:gapopen_max=0.0:gapopen_min=0.0:gapopen_std=0:gapopen_sum=0.0:gtdb_class_counter=:gtdb_domain_counter=:gtdb_family_counter=:gtdb_genus_counter=:gtdb_order_counter=:gtdb_phylum_counter=:gtdb_species_counter=:heptad_counter=MCP-36H--3:lbd_counter=:length_avg=110.0:length_max=110.0:length_min=110.0:length_std=0:length_sum=110.0:mismatch_avg=7.0:mismatch_max=7.0:mismatch_min=7.0:mismatch_std=0:mismatch_sum=7.0:name=N1146523:qcovhsp_avg=98.2:qcovhsp_max=98.2:qcovhsp_min=98.2:qcovhsp_std=0:qcovhsp_sum=98.2:qend_avg=110.0:qend_max=110.0:qend_min=110.0:qend_std=0:qend_sum=110.0:qstart_avg=1.0:qstart_max=1.0:qstart_min=1.0:qstart_std=0:qstart_sum=1.0:ref_name_counter=RS_GCF_006715665.1_protein.faa_NZ_VFNT01000001.1_3226@PF00015_full_PFAM.316.500--1:scovhsp_avg=59.8:scovhsp_max=59.8:scovhsp_min=59.8:scovhsp_std=0:scovhsp_sum=59.8:send_avg=154.0:send_max=154.0:send_min=154.0:send_std=0:send_sum=154.0:sstart_avg=45.0:sstart_max=45.0:sstart_min=45.0:sstart_std=0:sstart_sum=45.0],(efbb30ac-1830-4ee7-8873-966208b3d469_1@MCPsignal.349.505:5e-09[&&NHX:Sample=rhiztom2:Type=capture:capture_class=c__Gammaproteobacteria:capture_domain=d__Bacteria:capture_family=f__Burkholderiaceae:capture_genus=g__Acidovorax:capture_order=o__Burkholderiales:capture_phylum=p__Proteobacteria:capture_species=s__Acidovorax sp001411535:heptad=MCP-36H],98111fb1-fa68-4bd9-b0e9-5b8f7cd6c82b_5@MCPsignal.44.199:5e-09[&&NHX:Sample=rhiztom3:Type=capture:capture_class=c__Gammaproteobacteria:capture_domain=d__Bacteria:capture_family=f__Burkholderiaceae:capture_genus=g__Acidovorax:capture_order=o__Burkholderiales:capture_phylum=p__Proteobacteria:capture_species=s__Acidovorax sp001411535:heptad=MCP-36H])0.905:0.00946034[&&NHX:Sample_counter=rhiztom2--1||rhiztom3--1:Type_counter=capture--2:capture_class_counter=c__Gammaproteobacteria--2:capture_domain_counter=d__Bacteria--2:capture_family_counter=f__Burkholderiaceae--2:capture_genus_counter=g__Acidovorax--2:capture_order_counter=o__Burkholderiales--2:capture_phylum_counter=p__Proteobacteria--2:capture_species_counter=s__Acidovorax sp001411535--2:gtdb_class_counter=:gtdb_domain_counter=:gtdb_family_counter=:gtdb_genus_counter=:gtdb_order_counter=:gtdb_phylum_counter=:gtdb_species_counter=:heptad_counter=MCP-36H--2:lbd_counter=:name=N1146526:ref_name_counter=])0:5e-09[&&NHX:Sample_counter=rhiztom2--2||rhiztom3--3:Type_counter=capture--5:besthit_avg=93.6:besthit_max=93.6:besthit_min=93.6:besthit_std=0:besthit_sum=93.6:bitscore_avg=173.0:bitscore_max=173.0:bitscore_min=173.0:bitscore_std=0:bitscore_sum=173.0:capture_class_counter=c__Gammaproteobacteria--5:capture_domain_counter=d__Bacteria--5:capture_family_counter=f__Burkholderiaceae--4||f__Xanthomonadaceae--1:capture_genus_counter=g__Acidovorax--4||g__Lysobacter--1:capture_order_counter=o__Burkholderiales--4||o__Xanthomonadales--1:capture_phylum_counter=p__Proteobacteria--5:capture_species_counter=s__Acidovorax sp001411535--4||s__Lysobacter penaei--1:evalue_avg=4.08e-56:evalue_max=4.08e-56:evalue_min=4.08e-56:evalue_std=0:evalue_sum=4.08e-56:gapopen_avg=0.0:gapopen_max=0.0:gapopen_min=0.0:gapopen_std=0:gapopen_sum=0.0:gtdb_class_counter=:gtdb_domain_counter=:gtdb_family_counter=:gtdb_genus_counter=:gtdb_order_counter=:gtdb_phylum_counter=:gtdb_species_counter=:heptad_counter=MCP-36H--5:lbd_counter=:length_avg=110.0:length_max=110.0:length_min=110.0:length_std=0:length_sum=110.0:mismatch_avg=7.0:mismatch_max=7.0:mismatch_min=7.0:mismatch_std=0:mismatch_sum=7.0:name=N1146527:qcovhsp_avg=98.2:qcovhsp_max=98.2:qcovhsp_min=98.2:qcovhsp_std=0:qcovhsp_sum=98.2:qend_avg=110.0:qend_max=110.0:qend_min=110.0:qend_std=0:qend_sum=110.0:qstart_avg=1.0:qstart_max=1.0:qstart_min=1.0:qstart_std=0:qstart_sum=1.0:ref_name_counter=RS_GCF_006715665.1_protein.faa_NZ_VFNT01000001.1_3226@PF00015_full_PFAM.316.500--1:scovhsp_avg=59.8:scovhsp_max=59.8:scovhsp_min=59.8:scovhsp_std=0:scovhsp_sum=59.8:send_avg=154.0:send_max=154.0:send_min=154.0:send_std=0:send_sum=154.0:sstart_avg=45.0:sstart_max=45.0:sstart_min=45.0:sstart_std=0:sstart_sum=45.0],(108f594e-be78-4dfa-b250-44b7260f7296_3@MCPsignal.44.183:0.0107411[&&NHX:Sample=rhiztom3:Type=capture:besthit=99.3:bitscore=237.0:capture_class=c__Gammaproteobacteria:capture_domain=d__Bacteria:capture_family=f__Burkholderiaceae:capture_genus=g__Acidovorax:capture_order=o__Burkholderiales:capture_phylum=p__Proteobacteria:capture_species=s__Acidovorax sp001411535:evalue=4.2e-80:gapopen=0.0:heptad=MCP-36H:length=136.0:mismatch=1.0:qcovhsp=97.8:qend=136.0:qstart=1.0:ref_name=RS_GCF_013376875.1_protein.faa_NZ_CP035951.1_4162@PF00015_full_PFAM.317.546:scovhsp=59.4:send=144.0:sstart=9.0],b56f9754-1cb5-41b0-a56b-1e7fb401b10e_5@MCPsignal.297.453:0.0334458[&&NHX:Sample=rhiztom1:Type=capture:capture_class=c__Gammaproteobacteria:capture_domain=d__Bacteria:capture_family=f__Burkholderiaceae:capture_genus=g__Acidovorax:capture_order=o__Burkholderiales:capture_phylum=p__Proteobacteria:capture_species=s__Acidovorax sp001411535:heptad=MCP-36H])0:5e-09[&&NHX:Sample_counter=rhiztom1--1||rhiztom3--1:Type_counter=capture--2:besthit_avg=99.3:besthit_max=99.3:besthit_min=99.3:besthit_std=0:besthit_sum=99.3:bitscore_avg=237.0:bitscore_max=237.0:bitscore_min=237.0:bitscore_std=0:bitscore_sum=237.0:capture_class_counter=c__Gammaproteobacteria--2:capture_domain_counter=d__Bacteria--2:capture_family_counter=f__Burkholderiaceae--2:capture_genus_counter=g__Acidovorax--2:capture_order_counter=o__Burkholderiales--2:capture_phylum_counter=p__Proteobacteria--2:capture_species_counter=s__Acidovorax sp001411535--2:evalue_avg=4.2e-80:evalue_max=4.2e-80:evalue_min=4.2e-80:evalue_std=0:evalue_sum=4.2e-80:gapopen_avg=0.0:gapopen_max=0.0:gapopen_min=0.0:gapopen_std=0:gapopen_sum=0.0:gtdb_class_counter=:gtdb_domain_counter=:gtdb_family_counter=:gtdb_genus_counter=:gtdb_order_counter=:gtdb_phylum_counter=:gtdb_species_counter=:heptad_counter=MCP-36H--2:lbd_counter=:length_avg=136.0:length_max=136.0:length_min=136.0:length_std=0:length_sum=136.0:mismatch_avg=1.0:mismatch_max=1.0:mismatch_min=1.0:mismatch_std=0:mismatch_sum=1.0:name=N1146530:qcovhsp_avg=97.8:qcovhsp_max=97.8:qcovhsp_min=97.8:qcovhsp_std=0:qcovhsp_sum=97.8:qend_avg=136.0:qend_max=136.0:qend_min=136.0:qend_std=0:qend_sum=136.0:qstart_avg=1.0:qstart_max=1.0:qstart_min=1.0:qstart_std=0:qstart_sum=1.0:ref_name_counter=RS_GCF_013376875.1_protein.faa_NZ_CP035951.1_4162@PF00015_full_PFAM.317.546--1:scovhsp_avg=59.4:scovhsp_max=59.4:scovhsp_min=59.4:scovhsp_std=0:scovhsp_sum=59.4:send_avg=144.0:send_max=144.0:send_min=144.0:send_std=0:send_sum=144.0:sstart_avg=9.0:sstart_max=9.0:sstart_min=9.0:sstart_std=0:sstart_sum=9.0])0:5e-09[&&NHX:Sample_counter=rhiztom1--1||rhiztom2--2||rhiztom3--4:Type_counter=capture--7:besthit_avg=96.44999999999999:besthit_max=99.3:besthit_min=93.6:besthit_std=4.030508652763323:besthit_sum=192.89999999999998:bitscore_avg=205.0:bitscore_max=237.0:bitscore_min=173.0:bitscore_std=45.254833995939045:bitscore_sum=410.0:capture_class_counter=c__Gammaproteobacteria--7:capture_domain_counter=d__Bacteria--7:capture_family_counter=f__Burkholderiaceae--6||f__Xanthomonadaceae--1:capture_genus_counter=g__Acidovorax--6||g__Lysobacter--1:capture_order_counter=o__Burkholderiales--6||o__Xanthomonadales--1:capture_phylum_counter=p__Proteobacteria--7:capture_species_counter=s__Acidovorax sp001411535--6||s__Lysobacter penaei--1:evalue_avg=2.04e-56:evalue_max=4.08e-56:evalue_min=4.2e-80:evalue_std=2.884995667241114e-56:evalue_sum=4.08e-56:gapopen_avg=0.0:gapopen_max=0.0:gapopen_min=0.0:gapopen_std=0.0:gapopen_sum=0.0:gtdb_class_counter=:gtdb_domain_counter=:gtdb_family_counter=:gtdb_genus_counter=:gtdb_order_counter=:gtdb_phylum_counter=:gtdb_species_counter=:heptad_counter=MCP-36H--7:lbd_counter=:length_avg=123.0:length_max=136.0:length_min=110.0:length_std=18.384776310850235:length_sum=246.0:mismatch_avg=4.0:mismatch_max=7.0:mismatch_min=1.0:mismatch_std=4.242640687119285:mismatch_sum=8.0:name=N1146531:qcovhsp_avg=98.0:qcovhsp_max=98.2:qcovhsp_min=97.8:qcovhsp_std=0.28284271247462306:qcovhsp_sum=196.0:qend_avg=123.0:qend_max=136.0:qend_min=110.0:qend_std=18.384776310850235:qend_sum=246.0:qstart_avg=1.0:qstart_max=1.0:qstart_min=1.0:qstart_std=0.0:qstart_sum=2.0:ref_name_counter=RS_GCF_006715665.1_protein.faa_NZ_VFNT01000001.1_3226@PF00015_full_PFAM.316.500--1||RS_GCF_013376875.1_protein.faa_NZ_CP035951.1_4162@PF00015_full_PFAM.317.546--1:scovhsp_avg=59.599999999999994:scovhsp_max=59.8:scovhsp_min=59.4:scovhsp_std=0.282842712474618:scovhsp_sum=119.19999999999999:send_avg=149.0:send_max=154.0:send_min=144.0:send_std=7.0710678118654755:send_sum=298.0:sstart_avg=27.0:sstart_max=45.0:sstart_min=9.0:sstart_std=25.45584412271571:sstart_sum=54.0])0.778:5e-09[&&NHX:Sample_counter=rhizpot3--1||rhiztom1--3||rhiztom2--2||rhiztom3--4:Type_counter=capture--10:besthit_avg=95.63333333333333:besthit_max=99.3:besthit_min=93.6:besthit_std=3.181718613160714:besthit_sum=286.9:bitscore_avg=208.0:bitscore_max=237.0:bitscore_min=173.0:bitscore_std=32.41913015489465:bitscore_sum=624.0:capture_class_counter=c__Gammaproteobacteria--10:capture_domain_counter=d__Bacteria--10:capture_family_counter=f__Burkholderiaceae--9||f__Xanthomonadaceae--1:capture_genus_counter=g__Acidovorax--9||g__Lysobacter--1:capture_order_counter=o__Burkholderiales--9||o__Xanthomonadales--1:capture_phylum_counter=p__Proteobacteria--10:capture_species_counter=s__Acidovorax sp001411535--9||s__Lysobacter penaei--1:evalue_avg=1.3600000000000003e-56:evalue_max=4.08e-56:evalue_min=4.2e-80:evalue_std=2.355589098293673e-56:evalue_sum=4.080000000000001e-56:gapopen_avg=0.0:gapopen_max=0.0:gapopen_min=0.0:gapopen_std=0.0:gapopen_sum=0.0:gtdb_class_counter=:gtdb_domain_counter=:gtdb_family_counter=:gtdb_genus_counter=:gtdb_order_counter=:gtdb_phylum_counter=:gtdb_species_counter=:heptad_counter=MCP-36H--10:lbd_counter=:length_avg=126.33333333333333:length_max=136.0:length_min=110.0:length_std=14.224392195567912:length_sum=379.0:mismatch_avg=5.333333333333333:mismatch_max=8.0:mismatch_min=1.0:mismatch_std=3.7859388972001824:mismatch_sum=16.0:name=N1146532:qcovhsp_avg=98.43333333333334:qcovhsp_max=99.3:qcovhsp_min=97.8:qcovhsp_std=0.7767453465154021:qcovhsp_sum=295.3:qend_avg=126.66666666666667:qend_max=136.0:qend_min=110.0:qend_std=14.46835627614047:qend_sum=380.0:qstart_avg=1.3333333333333333:qstart_max=2.0:qstart_min=1.0:qstart_std=0.5773502691896257:qstart_sum=4.0:ref_name_counter=RS_GCF_006715665.1_protein.faa_NZ_VFNT01000001.1_3226@PF00015_full_PFAM.316.500--2||RS_GCF_013376875.1_protein.faa_NZ_CP035951.1_4162@PF00015_full_PFAM.317.546--1:scovhsp_avg=63.833333333333336:scovhsp_max=72.3:scovhsp_min=59.4:scovhsp_std=7.335075550622047:scovhsp_sum=191.5:send_avg=154.0:send_max=164.0:send_min=144.0:send_std=10.0:send_sum=462.0:sstart_avg=28.666666666666668:sstart_max=45.0:sstart_min=9.0:sstart_std=18.230011885167087:sstart_sum=86.0],((4a830fc0-8933-43bb-9a90-d3c1a3942cee_5@MCPsignal.146.212:5e-09[&&NHX:Sample=rhiztom2:Type=capture:capture_class=c__Gammaproteobacteria:capture_domain=d__Bacteria:capture_family=f__Burkholderiaceae:capture_genus=g__Acidovorax:capture_order=o__Burkholderiales:capture_phylum=p__Proteobacteria:capture_species=s__Acidovorax sp001411535:heptad=MCP-36H],(((95a392cd-c837-45f9-974a-beda7d96022a_5@MCPsignal.208.362:5e-09[&&NHX:Sample=rhiztom3:Type=capture:capture_class=c__Gammaproteobacteria:capture_domain=d__Bacteria:capture_family=f__Burkholderiaceae:capture_genus=g__Acidovorax:capture_order=o__Burkholderiales:capture_phylum=p__Proteobacteria:capture_species=s__Acidovorax sp001411535:heptad=MCP-36H],((((15a86c15-8ed9-4cc2-9664-046962ce0a53_4@MCPsignal.43.193:0.00417013[&&NHX:Sample=rhiztom1:Type=capture:capture_class=c__Clostridia:capture_domain=d__Bacteria:capture_family=f__Oscillospiraceae:capture_genus=g__Dysosmobacter:capture_order=o__Oscillospirales:capture_phylum=p__Firmicutes_A:capture_species=s__Dysosmobacter sp910584465:heptad=MCP-36H],((((((f15da097-81dd-4fd1-9751-19ce34a767fb_3@MCPsignal.18.143:0.020951[&&NHX:Sample=rhiztom3:Type=capture:besthit=92.8:bitscore=197.0:capture_class=c__Gammaproteobacteria:capture_domain=d__Bacteria:capture_family=f__Burkholderiaceae:capture_genus=g__Acidovorax:capture_order=o__Burkholderiales:capture_phylum=p__Proteobacteria:capture_species=s__Acidovorax sp001411535:evalue=2.57e-65:gapopen=0.0:heptad=MCP-36H:length=125.0:mismatch=9.0:qcovhsp=100.0:qend=125.0:qstart=1.0:ref_name=RS_GCF_006715665.1_protein.faa_NZ_VFNT01000001.1_3226@PF00015_full_PFAM.316.500:scovhsp=67.9:send=164.0:sstart=40.0],fb87c011-1261-4dd8-9d96-7a6d005fa0e1_1@MCPsignal.16.135:0.0275263[&&NHX:Sample=rhiztom3:Type=capture:besthit=95.7:bitscore=197.0:capture_class=c__Gammaproteobacteria:capture_domain=d__Bacteria:capture_family=f__Burkholderiaceae:capture_genus=g__Acidovorax:capture_order=o__Burkholderiales:capture_phylum=p__Proteobacteria:capture_species=s__Acidovorax sp001411535:evalue=5.91e-65:gapopen=0.0:heptad=MCP-36H:length=117.0:mismatch=5.0:qcovhsp=98.3:qend=119.0:qstart=3.0:ref_name=RS_GCF_013376875.1_protein.faa_NZ_CP035951.1_4162@PF00015_full_PFAM.317.546:scovhsp=51.1:send=143.0:sstart=27.0])0:5e-09[&&NHX:Sample_counter=rhiztom3--2:Type_counter=capture--2:besthit_avg=94.25:besthit_max=95.7:besthit_min=92.8:besthit_std=2.0506096654409918:besthit_sum=188.5:bitscore_avg=197.0:bitscore_max=197.0:bitscore_min=197.0:bitscore_std=0.0:bitscore_sum=394.0:capture_class_counter=c__Gammaproteobacteria--2:capture_domain_counter=d__Bacteria--2:capture_family_counter=f__Burkholderiaceae--2:capture_genus_counter=g__Acidovorax--2:capture_order_counter=o__Burkholderiales--2:capture_phylum_counter=p__Proteobacteria--2:capture_species_counter=s__Acidovorax sp001411535--2:evalue_avg=4.24e-65:evalue_max=5.91e-65:evalue_min=2.57e-65:evalue_std=2.3617366491630682e-65:evalue_sum=8.48e-65:gapopen_avg=0.0:gapopen_max=0.0:gapopen_min=0.0:gapopen_std=0.0:gapopen_sum=0.0:gtdb_class_counter=:gtdb_domain_counter=:gtdb_family_counter=:gtdb_genus_counter=:gtdb_order_counter=:gtdb_phylum_counter=:gtdb_species_counter=:heptad_counter=MCP-36H--2:lbd_counter=:length_avg=121.0:length_max=125.0:length_min=117.0:length_std=5.656854249492381:length_sum=242.0:mismatch_avg=7.0:mismatch_max=9.0:mismatch_min=5.0:mismatch_std=2.8284271247461903:mismatch_sum=14.0:name=N1146538:qcovhsp_avg=99.15:qcovhsp_max=100.0:qcovhsp_min=98.3:qcovhsp_std=1.2020815280171329:qcovhsp_sum=198.3:qend_avg=122.0:qend_max=125.0:qend_min=119.0:qend_std=4.242640687119285:qend_sum=244.0:qstart_avg=2.0:qstart_max=3.0:qstart_min=1.0:qstart_std=1.4142135623730951:qstart_sum=4.0:ref_name_counter=RS_GCF_006715665.1_protein.faa_NZ_VFNT01000001.1_3226@PF00015_full_PFAM.316.500--1||RS_GCF_013376875.1_protein.faa_NZ_CP035951.1_4162@PF00015_full_PFAM.317.546--1:scovhsp_avg=59.5:scovhsp_max=67.9:scovhsp_min=51.1:scovhsp_std=11.879393923934002:scovhsp_sum=119.0:send_avg=153.5:send_max=164.0:send_min=143.0:send_std=14.849242404917497:send_sum=307.0:sstart_avg=33.5:sstart_max=40.0:sstart_min=27.0:sstart_std=9.192388155425117:sstart_sum=67.0],(c6fa093e-a8c8-49a2-b0aa-3ebeba664c63_1@MCPsignal.50.155:0.00795908[&&NHX:Sample=rhiztom1:Type=capture:besthit=93.3:bitscore=164.0:capture_class=c__Clostridia:capture_domain=d__Bacteria:capture_family=f__Oscillospiraceae:capture_genus=g__Dysosmobacter:capture_order=o__Oscillospirales:capture_phylum=p__Firmicutes_A:capture_species=s__Dysosmobacter sp910587525:evalue=9.61e-53:gapopen=0.0:heptad=MCP-36H:length=105.0:mismatch=7.0:qcovhsp=100.0:qend=105.0:qstart=1.0:ref_name=RS_GCF_006715665.1_protein.faa_NZ_VFNT01000001.1_3226@PF00015_full_PFAM.316.500:scovhsp=57.1:send=164.0:sstart=60.0],(7b4628b7-8625-4234-9a3a-2e63701bd137_2@MCPsignal.365.460:5e-09[&&NHX:Sample=rhiztom3:Type=capture:besthit=93.7:bitscore=151.0:capture_class=c__Gammaproteobacteria:capture_domain=d__Bacteria:capture_family=f__Moritellaceae:capture_genus=g__Moritella:capture_order=o__Enterobacterales:capture_phylum=p__Proteobacteria:capture_species=s__Moritella sp018219455:evalue=9.33e-48:gapopen=0.0:heptad=MCP-36H:length=95.0:mismatch=6.0:qcovhsp=100.0:qend=95.0:qstart=1.0:ref_name=RS_GCF_006715665.1_protein.faa_NZ_VFNT01000001.1_3226@PF00015_full_PFAM.316.500:scovhsp=51.6:send=164.0:sstart=70.0],((3c57165a-dabc-51c2-b3b0-a631622b4cbb_3@MCPsignal.236.371:0.00753156[&&NHX:Sample=rhiztom3:Type=capture:besthit=94.7:bitscore=215.0:capture_class=c__Gammaproteobacteria:capture_domain=d__Bacteria:capture_family=f__Burkholderiaceae:capture_genus=g__Acidovorax:capture_order=o__Burkholderiales:capture_phylum=p__Proteobacteria:capture_species=s__Acidovorax sp001411535:evalue=2.71e-72:gapopen=0.0:heptad=MCP-36H:length=132.0:mismatch=7.0:qcovhsp=97.8:qend=135.0:qstart=4.0:ref_name=RS_GCF_006715665.1_protein.faa_NZ_VFNT01000001.1_3226@PF00015_full_PFAM.316.500:scovhsp=71.7:send=164.0:sstart=33.0],f36c8be8-cbec-4e5b-b905-98d985d494dd_2@MCPsignal.331.479:0.0422554[&&NHX:Sample=rhiztom1:Type=capture:capture_class=c__Clostridia:capture_domain=d__Bacteria:capture_family=f__Oscillospiraceae:capture_genus=g__Dysosmobacter:capture_order=o__Oscillospirales:capture_phylum=p__Firmicutes_A:capture_species=s__Dysosmobacter sp910587525:heptad=MCP-36H])0.075:0.0253282[&&NHX:Sample_counter=rhiztom1--1||rhiztom3--1:Type_counter=capture--2:besthit_avg=94.7:besthit_max=94.7:besthit_min=94.7:besthit_std=0:besthit_sum=94.7:bitscore_avg=215.0:bitscore_max=215.0:bitscore_min=215.0:bitscore_std=0:bitscore_sum=215.0:capture_class_counter=c__Clostridia--1||c__Gammaproteobacteria--1:capture_domain_counter=d__Bacteria--2:capture_family_counter=f__Burkholderiaceae--1||f__Oscillospiraceae--1:capture_genus_counter=g__Acidovorax--1||g__Dysosmobacter--1:capture_order_counter=o__Burkholderiales--1||o__Oscillospirales--1:capture_phylum_counter=p__Firmicutes_A--1||p__Proteobacteria--1:capture_species_counter=s__Acidovorax sp001411535--1||s__Dysosmobacter sp910587525--1:evalue_avg=2.71e-72:evalue_max=2.71e-72:evalue_min=2.71e-72:evalue_std=0:evalue_sum=2.71e-72:gapopen_avg=0.0:gapopen_max=0.0:gapopen_min=0.0:gapopen_std=0:gapopen_sum=0.0:gtdb_class_counter=:gtdb_domain_counter=:gtdb_family_counter=:gtdb_genus_counter=:gtdb_order_counter=:gtdb_phylum_counter=:gtdb_species_counter=:heptad_counter=MCP-36H--2:lbd_counter=:length_avg=132.0:length_max=132.0:length_min=132.0:length_std=0:length_sum=132.0:mismatch_avg=7.0:mismatch_max=7.0:mismatch_min=7.0:mismatch_std=0:mismatch_sum=7.0:name=N1146543:qcovhsp_avg=97.8:qcovhsp_max=97.8:qcovhsp_min=97.8:qcovhsp_std=0:qcovhsp_sum=97.8:qend_avg=135.0:qend_max=135.0:qend_min=135.0:qend_std=0:qend_sum=135.0:qstart_avg=4.0:qstart_max=4.0:qstart_min=4.0:qstart_std=0:qstart_sum=4.0:ref_name_counter=RS_GCF_006715665.1_protein.faa_NZ_VFNT01000001.1_3226@PF00015_full_PFAM.316.500--1:scovhsp_avg=71.7:scovhsp_max=71.7:scovhsp_min=71.7:scovhsp_std=0:scovhsp_sum=71.7:send_avg=164.0:send_max=164.0:send_min=164.0:send_std=0:send_sum=164.0:sstart_avg=33.0:sstart_max=33.0:sstart_min=33.0:sstart_std=0:sstart_sum=33.0],d171c52f-0cb8-4637-86a0-860143aa631f_5@MCPsignal.119.249:0.0351613[&&NHX:Sample=rhiztom3:Type=capture:besthit=94.4:bitscore=204.0:capture_class=c__Gammaproteobacteria:capture_domain=d__Bacteria:capture_family=f__Alteromonadaceae:capture_genus=g__Pseudoalteromonas:capture_order=o__Enterobacterales:capture_phylum=p__Proteobacteria:capture_species=s__Pseudoalteromonas sp002850255:evalue=5.75e-68:gapopen=0.0:heptad=MCP-36H:length=126.0:mismatch=7.0:qcovhsp=96.9:qend=130.0:qstart=5.0:ref_name=RS_GCF_006715665.1_protein.faa_NZ_VFNT01000001.1_3226@PF00015_full_PFAM.316.500:scovhsp=68.5:send=164.0:sstart=39.0])0:1.8e-08[&&NHX:Sample_counter=rhiztom1--1||rhiztom3--2:Type_counter=capture--3:besthit_avg=94.55000000000001:besthit_max=94.7:besthit_min=94.4:besthit_std=0.21213203435596226:besthit_sum=189.10000000000002:bitscore_avg=209.5:bitscore_max=215.0:bitscore_min=204.0:bitscore_std=7.7781745930520225:bitscore_sum=419.0:capture_class_counter=c__Clostridia--1||c__Gammaproteobacteria--2:capture_domain_counter=d__Bacteria--3:capture_family_counter=f__Alteromonadaceae--1||f__Burkholderiaceae--1||f__Oscillospiraceae--1:capture_genus_counter=g__Acidovorax--1||g__Dysosmobacter--1||g__Pseudoalteromonas--1:capture_order_counter=o__Burkholderiales--1||o__Enterobacterales--1||o__Oscillospirales--1:capture_phylum_counter=p__Firmicutes_A--1||p__Proteobacteria--2:capture_species_counter=s__Acidovorax sp001411535--1||s__Dysosmobacter sp910587525--1||s__Pseudoalteromonas sp002850255--1:evalue_avg=2.8751355e-68:evalue_max=5.75e-68:evalue_min=2.71e-72:evalue_std=4.065672365884947e-68:evalue_sum=5.750271e-68:gapopen_avg=0.0:gapopen_max=0.0:gapopen_min=0.0:gapopen_std=0.0:gapopen_sum=0.0:gtdb_class_counter=:gtdb_domain_counter=:gtdb_family_counter=:gtdb_genus_counter=:gtdb_order_counter=:gtdb_phylum_counter=:gtdb_species_counter=:heptad_counter=MCP-36H--3:lbd_counter=:length_avg=129.0:length_max=132.0:length_min=126.0:length_std=4.242640687119285:length_sum=258.0:mismatch_avg=7.0:mismatch_max=7.0:mismatch_min=7.0:mismatch_std=0.0:mismatch_sum=14.0:name=N1146545:qcovhsp_avg=97.35:qcovhsp_max=97.8:qcovhsp_min=96.9:qcovhsp_std=0.6363961030678867:qcovhsp_sum=194.7:qend_avg=132.5:qend_max=135.0:qend_min=130.0:qend_std=3.5355339059327378:qend_sum=265.0:qstart_avg=4.5:qstart_max=5.0:qstart_min=4.0:qstart_std=0.7071067811865476:qstart_sum=9.0:ref_name_counter=RS_GCF_006715665.1_protein.faa_NZ_VFNT01000001.1_3226@PF00015_full_PFAM.316.500--2:scovhsp_avg=70.1:scovhsp_max=71.7:scovhsp_min=68.5:scovhsp_std=2.2627416997969543:scovhsp_sum=140.2:send_avg=164.0:send_max=164.0:send_min=164.0:send_std=0.0:send_sum=328.0:sstart_avg=36.0:sstart_max=39.0:sstart_min=33.0:sstart_std=4.242640687119285:sstart_sum=72.0])0:1.8e-08[&&NHX:Sample_counter=rhiztom1--1||rhiztom3--3:Type_counter=capture--4:besthit_avg=94.26666666666667:besthit_max=94.7:besthit_min=93.7:besthit_std=0.5131601439446888:besthit_sum=282.8:bitscore_avg=190.0:bitscore_max=215.0:bitscore_min=151.0:bitscore_std=34.219877264537345:bitscore_sum=570.0:capture_class_counter=c__Clostridia--1||c__Gammaproteobacteria--3:capture_domain_counter=d__Bacteria--4:capture_family_counter=f__Alteromonadaceae--1||f__Burkholderiaceae--1||f__Moritellaceae--1||f__Oscillospiraceae--1:capture_genus_counter=g__Acidovorax--1||g__Dysosmobacter--1||g__Moritella--1||g__Pseudoalteromonas--1:capture_order_counter=o__Burkholderiales--1||o__Enterobacterales--2||o__Oscillospirales--1:capture_phylum_counter=p__Firmicutes_A--1||p__Proteobacteria--3:capture_species_counter=s__Acidovorax sp001411535--1||s__Dysosmobacter sp910587525--1||s__Moritella sp018219455--1||s__Pseudoalteromonas sp002850255--1:evalue_avg=3.11e-48:evalue_max=9.33e-48:evalue_min=2.71e-72:evalue_std=5.386678011539208e-48:evalue_sum=9.33e-48:gapopen_avg=0.0:gapopen_max=0.0:gapopen_min=0.0:gapopen_std=0.0:gapopen_sum=0.0:gtdb_class_counter=:gtdb_domain_counter=:gtdb_family_counter=:gtdb_genus_counter=:gtdb_order_counter=:gtdb_phylum_counter=:gtdb_species_counter=:heptad_counter=MCP-36H--4:lbd_counter=:length_avg=117.66666666666667:length_max=132.0:length_min=95.0:length_std=19.857828011475306:length_sum=353.0:mismatch_avg=6.666666666666667:mismatch_max=7.0:mismatch_min=6.0:mismatch_std=0.5773502691896258:mismatch_sum=20.0:name=N1146546:qcovhsp_avg=98.23333333333335:qcovhsp_max=100.0:qcovhsp_min=96.9:qcovhsp_std=1.5947831618540895:qcovhsp_sum=294.70000000000005:qend_avg=120.0:qend_max=135.0:qend_min=95.0:qend_std=21.79449471770337:qend_sum=360.0:qstart_avg=3.3333333333333335:qstart_max=5.0:qstart_min=1.0:qstart_std=2.081665999466133:qstart_sum=10.0:ref_name_counter=RS_GCF_006715665.1_protein.faa_NZ_VFNT01000001.1_3226@PF00015_full_PFAM.316.500--3:scovhsp_avg=63.93333333333334:scovhsp_max=71.7:scovhsp_min=51.6:scovhsp_std=10.800154319885126:scovhsp_sum=191.8:send_avg=164.0:send_max=164.0:send_min=164.0:send_std=0.0:send_sum=492.0:sstart_avg=47.333333333333336:sstart_max=70.0:sstart_min=33.0:sstart_std=19.857828011475306:sstart_sum=142.0])0:1.8e-08[&&NHX:Sample_counter=rhiztom1--2||rhiztom3--3:Type_counter=capture--5:besthit_avg=94.02499999999999:besthit_max=94.7:besthit_min=93.3:besthit_std=0.639661368746519:besthit_sum=376.09999999999997:bitscore_avg=183.5:bitscore_max=215.0:bitscore_min=151.0:bitscore_std=30.81666215972565:bitscore_sum=734.0:capture_class_counter=c__Clostridia--2||c__Gammaproteobacteria--3:capture_domain_counter=d__Bacteria--5:capture_family_counter=f__Alteromonadaceae--1||f__Burkholderiaceae--1||f__Moritellaceae--1||f__Oscillospiraceae--2:capture_genus_counter=g__Acidovorax--1||g__Dysosmobacter--2||g__Moritella--1||g__Pseudoalteromonas--1:capture_order_counter=o__Burkholderiales--1||o__Enterobacterales--2||o__Oscillospirales--2:capture_phylum_counter=p__Firmicutes_A--2||p__Proteobacteria--3:capture_species_counter=s__Acidovorax sp001411535--1||s__Dysosmobacter sp910587525--2||s__Moritella sp018219455--1||s__Pseudoalteromonas sp002850255--1:evalue_avg=2.332524025e-48:evalue_max=9.33e-48:evalue_min=2.71e-72:evalue_std=4.6649839835532986e-48:evalue_sum=9.3300961e-48:gapopen_avg=0.0:gapopen_max=0.0:gapopen_min=0.0:gapopen_std=0.0:gapopen_sum=0.0:gtdb_class_counter=:gtdb_domain_counter=:gtdb_family_counter=:gtdb_genus_counter=:gtdb_order_counter=:gtdb_phylum_counter=:gtdb_species_counter=:heptad_counter=MCP-36H--5:lbd_counter=:length_avg=114.5:length_max=132.0:length_min=95.0:length_std=17.406895185529212:length_sum=458.0:mismatch_avg=6.75:mismatch_max=7.0:mismatch_min=6.0:mismatch_std=0.5:mismatch_sum=27.0:name=N1146547:qcovhsp_avg=98.675:qcovhsp_max=100.0:qcovhsp_min=96.9:qcovhsp_std=1.5734781006843814:qcovhsp_sum=394.7:qend_avg=116.25:qend_max=135.0:qend_min=95.0:qend_std=19.311050377094112:qend_sum=465.0:qstart_avg=2.75:qstart_max=5.0:qstart_min=1.0:qstart_std=2.0615528128088303:qstart_sum=11.0:ref_name_counter=RS_GCF_006715665.1_protein.faa_NZ_VFNT01000001.1_3226@PF00015_full_PFAM.316.500--4:scovhsp_avg=62.224999999999994:scovhsp_max=71.7:scovhsp_min=51.6:scovhsp_std=9.457052042435492:scovhsp_sum=248.89999999999998:send_avg=164.0:send_max=164.0:send_min=164.0:send_std=0.0:send_sum=656.0:sstart_avg=50.5:sstart_max=70.0:sstart_min=33.0:sstart_std=17.406895185529212:sstart_sum=202.0])0.721:0.0127856[&&NHX:Sample_counter=rhiztom1--2||rhiztom3--5:Type_counter=capture--7:besthit_avg=94.10000000000001:besthit_max=95.7:besthit_min=92.8:besthit_std=1.048808848170154:besthit_sum=564.6:bitscore_avg=188.0:bitscore_max=215.0:bitscore_min=151.0:bitscore_std=24.867649667791284:bitscore_sum=1128.0:capture_class_counter=c__Clostridia--2||c__Gammaproteobacteria--5:capture_domain_counter=d__Bacteria--7:capture_family_counter=f__Alteromonadaceae--1||f__Burkholderiaceae--3||f__Moritellaceae--1||f__Oscillospiraceae--2:capture_genus_counter=g__Acidovorax--3||g__Dysosmobacter--2||g__Moritella--1||g__Pseudoalteromonas--1:capture_order_counter=o__Burkholderiales--3||o__Enterobacterales--2||o__Oscillospirales--2:capture_phylum_counter=p__Firmicutes_A--2||p__Proteobacteria--5:capture_species_counter=s__Acidovorax sp001411535--3||s__Dysosmobacter sp910587525--2||s__Moritella sp018219455--1||s__Pseudoalteromonas sp002850255--1:evalue_avg=1.5550160166666667e-48:evalue_max=9.33e-48:evalue_min=2.71e-72:evalue_std=3.8089487036896675e-48:evalue_sum=9.3300961e-48:gapopen_avg=0.0:gapopen_max=0.0:gapopen_min=0.0:gapopen_std=0.0:gapopen_sum=0.0:gtdb_class_counter=:gtdb_domain_counter=:gtdb_family_counter=:gtdb_genus_counter=:gtdb_order_counter=:gtdb_phylum_counter=:gtdb_species_counter=:heptad_counter=MCP-36H--7:lbd_counter=:length_avg=116.66666666666667:length_max=132.0:length_min=95.0:length_std=14.12326685532305:length_sum=700.0:mismatch_avg=6.833333333333333:mismatch_max=9.0:mismatch_min=5.0:mismatch_std=1.3291601358251257:mismatch_sum=41.0:name=N1146548:qcovhsp_avg=98.83333333333333:qcovhsp_max=100.0:qcovhsp_min=96.9:qcovhsp_std=1.3544986772480305:qcovhsp_sum=593.0:qend_avg=118.16666666666667:qend_max=135.0:qend_min=95.0:qend_std=15.367715076310684:qend_sum=709.0:qstart_avg=2.5:qstart_max=5.0:qstart_min=1.0:qstart_std=1.760681686165901:qstart_sum=15.0:ref_name_counter=RS_GCF_006715665.1_protein.faa_NZ_VFNT01000001.1_3226@PF00015_full_PFAM.316.500--5||RS_GCF_013376875.1_protein.faa_NZ_CP035951.1_4162@PF00015_full_PFAM.317.546--1:scovhsp_avg=61.31666666666666:scovhsp_max=71.7:scovhsp_min=51.1:scovhsp_std=9.15781997347986:scovhsp_sum=367.9:send_avg=160.5:send_max=164.0:send_min=143.0:send_std=8.573214099741124:send_sum=963.0:sstart_avg=44.833333333333336:sstart_max=70.0:sstart_min=27.0:sstart_std=16.60622373288601:sstart_sum=269.0],551274b7-0067-44fb-946c-74ceb244e8f3_4@MCPsignal.20.157:0.0114434[&&NHX:Sample=rhiztom3:Type=capture:besthit=94.1:bitscore=219.0:capture_class=c__Gammaproteobacteria:capture_domain=d__Bacteria:capture_family=f__Burkholderiaceae:capture_genus=g__Acidovorax:capture_order=o__Burkholderiales:capture_phylum=p__Proteobacteria:capture_species=s__Acidovorax sp001411535:evalue=6.23e-74:gapopen=0.0:heptad=MCP-36H:length=135.0:mismatch=8.0:qcovhsp=98.5:qend=137.0:qstart=3.0:ref_name=RS_GCF_006715665.1_protein.faa_NZ_VFNT01000001.1_3226@PF00015_full_PFAM.316.500:scovhsp=73.4:send=164.0:sstart=30.0])0.802:0.0209195[&&NHX:Sample_counter=rhiztom1--2||rhiztom3--6:Type_counter=capture--8:besthit_avg=94.10000000000001:besthit_max=95.7:besthit_min=92.8:besthit_std=0.9574271077563403:besthit_sum=658.7:bitscore_avg=192.42857142857142:bitscore_max=219.0:bitscore_min=151.0:bitscore_std=25.5464096815785:bitscore_sum=1347.0:capture_class_counter=c__Clostridia--2||c__Gammaproteobacteria--6:capture_domain_counter=d__Bacteria--8:capture_family_counter=f__Alteromonadaceae--1||f__Burkholderiaceae--4||f__Moritellaceae--1||f__Oscillospiraceae--2:capture_genus_counter=g__Acidovorax--4||g__Dysosmobacter--2||g__Moritella--1||g__Pseudoalteromonas--1:capture_order_counter=o__Burkholderiales--4||o__Enterobacterales--2||o__Oscillospirales--2:capture_phylum_counter=p__Firmicutes_A--2||p__Proteobacteria--6:capture_species_counter=s__Acidovorax sp001411535--4||s__Dysosmobacter sp910587525--2||s__Moritella sp018219455--1||s__Pseudoalteromonas sp002850255--1:evalue_avg=1.3328708714285714e-48:evalue_max=9.33e-48:evalue_min=6.23e-74:evalue_std=3.52640247962698e-48:evalue_sum=9.3300961e-48:gapopen_avg=0.0:gapopen_max=0.0:gapopen_min=0.0:gapopen_std=0.0:gapopen_sum=0.0:gtdb_class_counter=:gtdb_domain_counter=:gtdb_family_counter=:gtdb_genus_counter=:gtdb_order_counter=:gtdb_phylum_counter=:gtdb_species_counter=:heptad_counter=MCP-36H--8:lbd_counter=:length_avg=119.28571428571429:length_max=135.0:length_min=95.0:length_std=14.636874503735257:length_sum=835.0:mismatch_avg=7.0:mismatch_max=9.0:mismatch_min=5.0:mismatch_std=1.2909944487358056:mismatch_sum=49.0:name=N1146550:qcovhsp_avg=98.78571428571429:qcovhsp_max=100.0:qcovhsp_min=96.9:qcovhsp_std=1.2428845098245864:qcovhsp_sum=691.5:qend_avg=120.85714285714286:qend_max=137.0:qend_min=95.0:qend_std=15.73137598801168:qend_sum=846.0:qstart_avg=2.5714285714285716:qstart_max=5.0:qstart_min=1.0:qstart_std=1.618347187425374:qstart_sum=18.0:ref_name_counter=RS_GCF_006715665.1_protein.faa_NZ_VFNT01000001.1_3226@PF00015_full_PFAM.316.500--6||RS_GCF_013376875.1_protein.faa_NZ_CP035951.1_4162@PF00015_full_PFAM.317.546--1:scovhsp_avg=63.042857142857144:scovhsp_max=73.4:scovhsp_min=51.1:scovhsp_std=9.526079491385241:scovhsp_sum=441.3:send_avg=161.0:send_max=164.0:send_min=143.0:send_std=7.937253933193772:send_sum=1127.0:sstart_avg=42.714285714285715:sstart_max=70.0:sstart_min=27.0:sstart_std=16.16286160424865:sstart_sum=299.0],bc07d6bd-e2c0-5c63-af4e-669d0aba9fa9_6@MCPsignal.652.791:0.00762666[&&NHX:Sample=rhiztom1:Type=capture:besthit=94.2:bitscore=221.0:capture_class=c__Gammaproteobacteria:capture_domain=d__Bacteria:capture_family=f__Burkholderiaceae:capture_genus=g__Acidovorax:capture_order=o__Burkholderiales:capture_phylum=p__Proteobacteria:capture_species=s__Acidovorax sp001411535:evalue=2.36e-74:gapopen=0.0:heptad=MCP-36H:length=137.0:mismatch=8.0:qcovhsp=98.6:qend=139.0:qstart=3.0:ref_name=RS_GCF_006715665.1_protein.faa_NZ_VFNT01000001.1_3226@PF00015_full_PFAM.316.500:scovhsp=74.5:send=164.0:sstart=28.0])0.394:0.0143445[&&NHX:Sample_counter=rhiztom1--3||rhiztom3--6:Type_counter=capture--9:besthit_avg=94.1125:besthit_max=95.7:besthit_min=92.8:besthit_std=0.8871100753087463:besthit_sum=752.9:bitscore_avg=196.0:bitscore_max=221.0:bitscore_min=151.0:bitscore_std=25.718253662108776:bitscore_sum=1568.0:capture_class_counter=c__Clostridia--2||c__Gammaproteobacteria--7:capture_domain_counter=d__Bacteria--9:capture_family_counter=f__Alteromonadaceae--1||f__Burkholderiaceae--5||f__Moritellaceae--1||f__Oscillospiraceae--2:capture_genus_counter=g__Acidovorax--5||g__Dysosmobacter--2||g__Moritella--1||g__Pseudoalteromonas--1:capture_order_counter=o__Burkholderiales--5||o__Enterobacterales--2||o__Oscillospirales--2:capture_phylum_counter=p__Firmicutes_A--2||p__Proteobacteria--7:capture_species_counter=s__Acidovorax sp001411535--5||s__Dysosmobacter sp910587525--2||s__Moritella sp018219455--1||s__Pseudoalteromonas sp002850255--1:evalue_avg=1.1662620125e-48:evalue_max=9.33e-48:evalue_min=2.36e-74:evalue_std=3.2986482806236776e-48:evalue_sum=9.3300961e-48:gapopen_avg=0.0:gapopen_max=0.0:gapopen_min=0.0:gapopen_std=0.0:gapopen_sum=0.0:gtdb_class_counter=:gtdb_domain_counter=:gtdb_family_counter=:gtdb_genus_counter=:gtdb_order_counter=:gtdb_phylum_counter=:gtdb_species_counter=:heptad_counter=MCP-36H--9:lbd_counter=:length_avg=121.5:length_max=137.0:length_min=95.0:length_std=14.928400545843578:length_sum=972.0:mismatch_avg=7.125:mismatch_max=9.0:mismatch_min=5.0:mismatch_std=1.246423454758225:mismatch_sum=57.0:name=N1146552:qcovhsp_avg=98.76249999999999:qcovhsp_max=100.0:qcovhsp_min=96.9:qcovhsp_std=1.1525592640479947:qcovhsp_sum=790.0999999999999:qend_avg=123.125:qend_max=139.0:qend_min=95.0:qend_std=15.914391510292097:qend_sum=985.0:qstart_avg=2.625:qstart_max=5.0:qstart_min=1.0:qstart_std=1.5059406173077154:qstart_sum=21.0:ref_name_counter=RS_GCF_006715665.1_protein.faa_NZ_VFNT01000001.1_3226@PF00015_full_PFAM.316.500--7||RS_GCF_013376875.1_protein.faa_NZ_CP035951.1_4162@PF00015_full_PFAM.317.546--1:scovhsp_avg=64.475:scovhsp_max=74.5:scovhsp_min=51.1:scovhsp_std=9.705190069530545:scovhsp_sum=515.8:send_avg=161.375:send_max=164.0:send_min=143.0:send_std=7.424621202458749:send_sum=1291.0:sstart_avg=40.875:sstart_max=70.0:sstart_min=27.0:sstart_std=15.842415941299574:sstart_sum=327.0],1ce49c33-ba9d-4878-84b9-0055180da608_5@MCPsignal.282.375:5e-09[&&NHX:Sample=rhiztom1:Type=capture:besthit=93.5:bitscore=148.0:capture_class=c__Gammaproteobacteria:capture_domain=d__Bacteria:capture_family=f__Moritellaceae:capture_genus=g__Moritella:capture_order=o__Enterobacterales:capture_phylum=p__Proteobacteria:capture_species=s__Moritella sp018219455:evalue=1.41e-46:gapopen=0.0:heptad=MCP-36H:length=93.0:mismatch=6.0:qcovhsp=100.0:qend=93.0:qstart=1.0:ref_name=RS_GCF_006715665.1_protein.faa_NZ_VFNT01000001.1_3226@PF00015_full_PFAM.316.500:scovhsp=50.5:send=164.0:sstart=72.0])0:1.8e-08[&&NHX:Sample_counter=rhiztom1--4||rhiztom3--6:Type_counter=capture--10:besthit_avg=94.04444444444445:besthit_max=95.7:besthit_min=92.8:besthit_std=0.8545629162196199:besthit_sum=846.4000000000001:bitscore_avg=190.66666666666666:bitscore_max=221.0:bitscore_min=148.0:bitscore_std=28.892040426387332:bitscore_sum=1716.0:capture_class_counter=c__Clostridia--2||c__Gammaproteobacteria--8:capture_domain_counter=d__Bacteria--10:capture_family_counter=f__Alteromonadaceae--1||f__Burkholderiaceae--5||f__Moritellaceae--2||f__Oscillospiraceae--2:capture_genus_counter=g__Acidovorax--5||g__Dysosmobacter--2||g__Moritella--2||g__Pseudoalteromonas--1:capture_order_counter=o__Burkholderiales--5||o__Enterobacterales--3||o__Oscillospirales--2:capture_phylum_counter=p__Firmicutes_A--2||p__Proteobacteria--8:capture_species_counter=s__Acidovorax sp001411535--5||s__Dysosmobacter sp910587525--2||s__Moritella sp018219455--2||s__Pseudoalteromonas sp002850255--1:evalue_avg=1.6703344011111112e-47:evalue_max=1.41e-46:evalue_min=2.36e-74:evalue_std=4.671326576791053e-47:evalue_sum=1.503300961e-46:gapopen_avg=0.0:gapopen_max=0.0:gapopen_min=0.0:gapopen_std=0.0:gapopen_sum=0.0:gtdb_class_counter=:gtdb_domain_counter=:gtdb_family_counter=:gtdb_genus_counter=:gtdb_order_counter=:gtdb_phylum_counter=:gtdb_species_counter=:heptad_counter=MCP-36H--10:lbd_counter=:length_avg=118.33333333333333:length_max=137.0:length_min=93.0:length_std=16.889345754054535:length_sum=1065.0:mismatch_avg=7.0:mismatch_max=9.0:mismatch_min=5.0:mismatch_std=1.224744871391589:mismatch_sum=63.0:name=N1146554:qcovhsp_avg=98.89999999999999:qcovhsp_max=100.0:qcovhsp_min=96.9:qcovhsp_std=1.154339638061519:qcovhsp_sum=890.0999999999999:qend_avg=119.77777777777777:qend_max=139.0:qend_min=93.0:qend_std=17.956738134874175:qend_sum=1078.0:qstart_avg=2.4444444444444446:qstart_max=5.0:qstart_min=1.0:qstart_std=1.509230856356236:qstart_sum=22.0:ref_name_counter=RS_GCF_006715665.1_protein.faa_NZ_VFNT01000001.1_3226@PF00015_full_PFAM.316.500--8||RS_GCF_013376875.1_protein.faa_NZ_CP035951.1_4162@PF00015_full_PFAM.317.546--1:scovhsp_avg=62.92222222222223:scovhsp_max=74.5:scovhsp_min=50.5:scovhsp_std=10.20377108937889:scovhsp_sum=566.3000000000001:send_avg=161.66666666666666:send_max=164.0:send_min=143.0:send_std=7.000000000000001:send_sum=1455.0:sstart_avg=44.333333333333336:sstart_max=72.0:sstart_min=27.0:sstart_std=18.090052515125542:sstart_sum=399.0],0fe0b694-d154-4716-b94e-14be56c6ffe0_4@MCPsignal.145.292:0.015002[&&NHX:Sample=rhiztom3:Type=capture:capture_class=c__Gammaproteobacteria:capture_domain=d__Bacteria:capture_family=f__Alteromonadaceae:capture_genus=g__Pseudoalteromonas:capture_order=o__Enterobacterales:capture_phylum=p__Proteobacteria:capture_species=s__Pseudoalteromonas sp002850255:heptad=MCP-36H])0.853:0.0214534[&&NHX:Sample_counter=rhiztom1--4||rhiztom3--7:Type_counter=capture--11:besthit_avg=94.04444444444445:besthit_max=95.7:besthit_min=92.8:besthit_std=0.8545629162196199:besthit_sum=846.4000000000001:bitscore_avg=190.66666666666666:bitscore_max=221.0:bitscore_min=148.0:bitscore_std=28.892040426387332:bitscore_sum=1716.0:capture_class_counter=c__Clostridia--2||c__Gammaproteobacteria--9:capture_domain_counter=d__Bacteria--11:capture_family_counter=f__Alteromonadaceae--2||f__Burkholderiaceae--5||f__Moritellaceae--2||f__Oscillospiraceae--2:capture_genus_counter=g__Acidovorax--5||g__Dysosmobacter--2||g__Moritella--2||g__Pseudoalteromonas--2:capture_order_counter=o__Burkholderiales--5||o__Enterobacterales--4||o__Oscillospirales--2:capture_phylum_counter=p__Firmicutes_A--2||p__Proteobacteria--9:capture_species_counter=s__Acidovorax sp001411535--5||s__Dysosmobacter sp910587525--2||s__Moritella sp018219455--2||s__Pseudoalteromonas sp002850255--2:evalue_avg=1.6703344011111112e-47:evalue_max=1.41e-46:evalue_min=2.36e-74:evalue_std=4.671326576791054e-47:evalue_sum=1.503300961e-46:gapopen_avg=0.0:gapopen_max=0.0:gapopen_min=0.0:gapopen_std=0.0:gapopen_sum=0.0:gtdb_class_counter=:gtdb_domain_counter=:gtdb_family_counter=:gtdb_genus_counter=:gtdb_order_counter=:gtdb_phylum_counter=:gtdb_species_counter=:heptad_counter=MCP-36H--11:lbd_counter=:length_avg=118.33333333333333:length_max=137.0:length_min=93.0:length_std=16.889345754054535:length_sum=1065.0:mismatch_avg=7.0:mismatch_max=9.0:mismatch_min=5.0:mismatch_std=1.224744871391589:mismatch_sum=63.0:name=N1146556:qcovhsp_avg=98.89999999999999:qcovhsp_max=100.0:qcovhsp_min=96.9:qcovhsp_std=1.154339638061519:qcovhsp_sum=890.0999999999999:qend_avg=119.77777777777777:qend_max=139.0:qend_min=93.0:qend_std=17.956738134874175:qend_sum=1078.0:qstart_avg=2.4444444444444446:qstart_max=5.0:qstart_min=1.0:qstart_std=1.509230856356236:qstart_sum=22.0:ref_name_counter=RS_GCF_006715665.1_protein.faa_NZ_VFNT01000001.1_3226@PF00015_full_PFAM.316.500--8||RS_GCF_013376875.1_protein.faa_NZ_CP035951.1_4162@PF00015_full_PFAM.317.546--1:scovhsp_avg=62.92222222222223:scovhsp_max=74.5:scovhsp_min=50.5:scovhsp_std=10.20377108937889:scovhsp_sum=566.3000000000001:send_avg=161.66666666666666:send_max=164.0:send_min=143.0:send_std=7.000000000000001:send_sum=1455.0:sstart_avg=44.333333333333336:sstart_max=72.0:sstart_min=27.0:sstart_std=18.090052515125542:sstart_sum=399.0])0:1.8e-08[&&NHX:Sample_counter=rhiztom1--5||rhiztom3--7:Type_counter=capture--12:besthit_avg=94.04444444444445:besthit_max=95.7:besthit_min=92.8:besthit_std=0.8545629162196199:besthit_sum=846.4000000000001:bitscore_avg=190.66666666666666:bitscore_max=221.0:bitscore_min=148.0:bitscore_std=28.892040426387332:bitscore_sum=1716.0:capture_class_counter=c__Clostridia--3||c__Gammaproteobacteria--9:capture_domain_counter=d__Bacteria--12:capture_family_counter=f__Alteromonadaceae--2||f__Burkholderiaceae--5||f__Moritellaceae--2||f__Oscillospiraceae--3:capture_genus_counter=g__Acidovorax--5||g__Dysosmobacter--3||g__Moritella--2||g__Pseudoalteromonas--2:capture_order_counter=o__Burkholderiales--5||o__Enterobacterales--4||o__Oscillospirales--3:capture_phylum_counter=p__Firmicutes_A--3||p__Proteobacteria--9:capture_species_counter=s__Acidovorax sp001411535--5||s__Dysosmobacter sp910584465--1||s__Dysosmobacter sp910587525--2||s__Moritella sp018219455--2||s__Pseudoalteromonas sp002850255--2:evalue_avg=1.6703344011111112e-47:evalue_max=1.41e-46:evalue_min=2.36e-74:evalue_std=4.671326576791054e-47:evalue_sum=1.503300961e-46:gapopen_avg=0.0:gapopen_max=0.0:gapopen_min=0.0:gapopen_std=0.0:gapopen_sum=0.0:gtdb_class_counter=:gtdb_domain_counter=:gtdb_family_counter=:gtdb_genus_counter=:gtdb_order_counter=:gtdb_phylum_counter=:gtdb_species_counter=:heptad_counter=MCP-36H--12:lbd_counter=:length_avg=118.33333333333333:length_max=137.0:length_min=93.0:length_std=16.889345754054535:length_sum=1065.0:mismatch_avg=7.0:mismatch_max=9.0:mismatch_min=5.0:mismatch_std=1.224744871391589:mismatch_sum=63.0:name=N1146557:qcovhsp_avg=98.89999999999999:qcovhsp_max=100.0:qcovhsp_min=96.9:qcovhsp_std=1.154339638061519:qcovhsp_sum=890.0999999999999:qend_avg=119.77777777777777:qend_max=139.0:qend_min=93.0:qend_std=17.956738134874175:qend_sum=1078.0:qstart_avg=2.4444444444444446:qstart_max=5.0:qstart_min=1.0:qstart_std=1.509230856356236:qstart_sum=22.0:ref_name_counter=RS_GCF_006715665.1_protein.faa_NZ_VFNT01000001.1_3226@PF00015_full_PFAM.316.500--8||RS_GCF_013376875.1_protein.faa_NZ_CP035951.1_4162@PF00015_full_PFAM.317.546--1:scovhsp_avg=62.92222222222223:scovhsp_max=74.5:scovhsp_min=50.5:scovhsp_std=10.20377108937889:scovhsp_sum=566.3000000000001:send_avg=161.66666666666666:send_max=164.0:send_min=143.0:send_std=7.000000000000001:send_sum=1455.0:sstart_avg=44.333333333333336:sstart_max=72.0:sstart_min=27.0:sstart_std=18.090052515125542:sstart_sum=399.0],((ec22198b-28b2-46ff-96dd-d1d14a3df1df_6@MCPsignal.59.145:0.0151447[&&NHX:Sample=rhiztom1:Type=capture:capture_class=c__Gammaproteobacteria:capture_domain=d__Bacteria:capture_family=f__Natronospirillaceae:capture_genus=g__Saccharospirillum:capture_order=o__Pseudomonadales:capture_phylum=p__Proteobacteria:capture_species=s__Saccharospirillum sp003054965:heptad=MCP-36H],(ab6b8334-1a8d-4feb-a1bb-9cbac0fd390c_6@MCPsignal.56.147:0.038737[&&NHX:Sample=rhiztom1:Type=capture:capture_class=c__Gammaproteobacteria:capture_domain=d__Bacteria:capture_family=f__Burkholderiaceae:capture_genus=g__DSNY01:capture_order=o__Burkholderiales:capture_phylum=p__Proteobacteria:capture_species=s__DSNY01 sp011056935:heptad=MCP-36H],((c6935708-4d91-57a7-b314-adb89f6fc136_4@MCPsignal.205.250:0[&&NHX:Sample=rhiztom2:Type=capture:besthit=91.1:bitscore=72.4:capture_class=c__Alphaproteobacteria:capture_domain=d__Bacteria:capture_family=f__Sphingomonadaceae:capture_genus=g__Novosphingobium:capture_order=o__Sphingomonadales:capture_phylum=p__Proteobacteria:capture_species=s__Novosphingobium sp900113255:evalue=8.35e-19:gapopen=0.0:heptad=MCP-36H:length=45.0:mismatch=4.0:qcovhsp=100.0:qend=45.0:qstart=1.0:ref_name=RS_GCF_001426505.1_protein.faa_NZ_LMEV01000017.1_235@PF00015_full_PFAM.315.379:scovhsp=70.3:send=56.0:sstart=12.0],7a4ecec7-74a8-4590-937e-7749fddf42c6_1@MCPsignal.200.245:0[&&NHX:Sample=rhiztom2:Type=capture:besthit=91.1:bitscore=72.4:capture_class=c__Alphaproteobacteria:capture_domain=d__Bacteria:capture_family=f__Sphingomonadaceae:capture_genus=g__Novosphingobium:capture_order=o__Sphingomonadales:capture_phylum=p__Proteobacteria:capture_species=s__Novosphingobium sp900113255:evalue=8.35e-19:gapopen=0.0:heptad=MCP-36H:length=45.0:mismatch=4.0:qcovhsp=100.0:qend=45.0:qstart=1.0:ref_name=RS_GCF_001426505.1_protein.faa_NZ_LMEV01000017.1_235@PF00015_full_PFAM.315.379:scovhsp=70.3:send=56.0:sstart=12.0]):0.143394[&&NHX:Sample_counter=rhiztom2--2:Type_counter=capture--2:besthit_avg=91.1:besthit_max=91.1:besthit_min=91.1:besthit_std=0.0:besthit_sum=182.2:bitscore_avg=72.4:bitscore_max=72.4:bitscore_min=72.4:bitscore_std=0.0:bitscore_sum=144.8:capture_class_counter=c__Alphaproteobacteria--2:capture_domain_counter=d__Bacteria--2:capture_family_counter=f__Sphingomonadaceae--2:capture_genus_counter=g__Novosphingobium--2:capture_order_counter=o__Sphingomonadales--2:capture_phylum_counter=p__Proteobacteria--2:capture_species_counter=s__Novosphingobium sp900113255--2:evalue_avg=8.35e-19:evalue_max=8.35e-19:evalue_min=8.35e-19:evalue_std=0.0:evalue_sum=1.67e-18:gapopen_avg=0.0:gapopen_max=0.0:gapopen_min=0.0:gapopen_std=0.0:gapopen_sum=0.0:gtdb_class_counter=:gtdb_domain_counter=:gtdb_family_counter=:gtdb_genus_counter=:gtdb_order_counter=:gtdb_phylum_counter=:gtdb_species_counter=:heptad_counter=MCP-36H--2:lbd_counter=:length_avg=45.0:length_max=45.0:length_min=45.0:length_std=0.0:length_sum=90.0:mismatch_avg=4.0:mismatch_max=4.0:mismatch_min=4.0:mismatch_std=0.0:mismatch_sum=8.0:name=N1146562:qcovhsp_avg=100.0:qcovhsp_max=100.0:qcovhsp_min=100.0:qcovhsp_std=0.0:qcovhsp_sum=200.0:qend_avg=45.0:qend_max=45.0:qend_min=45.0:qend_std=0.0:qend_sum=90.0:qstart_avg=1.0:qstart_max=1.0:qstart_min=1.0:qstart_std=0.0:qstart_sum=2.0:ref_name_counter=RS_GCF_001426505.1_protein.faa_NZ_LMEV01000017.1_235@PF00015_full_PFAM.315.379--2:scovhsp_avg=70.3:scovhsp_max=70.3:scovhsp_min=70.3:scovhsp_std=0.0:scovhsp_sum=140.6:send_avg=56.0:send_max=56.0:send_min=56.0:send_std=0.0:send_sum=112.0:sstart_avg=12.0:sstart_max=12.0:sstart_min=12.0:sstart_std=0.0:sstart_sum=24.0],08255eed-af84-4bec-af2b-92590d38dc50_6@MCPsignal.23.137:5e-09[&&NHX:Sample=rhiztom3:Type=capture:besthit=73.0:bitscore=130.0:capture_class=c__Gammaproteobacteria:capture_domain=d__Bacteria:capture_family=f__Burkholderiaceae:capture_genus=g__Massilia:capture_order=o__Burkholderiales:capture_phylum=p__Proteobacteria:capture_species=s__Massilia aurea_A:evalue=6.17e-39:gapopen=3.0:heptad=MCP-36H:length=122.0:mismatch=19.0:qcovhsp=100.0:qend=114.0:qstart=1.0:ref_name=RS_GCF_006715665.1_protein.faa_NZ_VFNT01000001.1_3226@PF00015_full_PFAM.316.500:scovhsp=63.0:send=164.0:sstart=49.0])0.53:0.073041[&&NHX:Sample_counter=rhiztom2--2||rhiztom3--1:Type_counter=capture--3:besthit_avg=85.06666666666666:besthit_max=91.1:besthit_min=73.0:besthit_std=10.450039872332223:besthit_sum=255.2:bitscore_avg=91.60000000000001:bitscore_max=130.0:bitscore_min=72.4:bitscore_std=33.25537550532244:bitscore_sum=274.8:capture_class_counter=c__Alphaproteobacteria--2||c__Gammaproteobacteria--1:capture_domain_counter=d__Bacteria--3:capture_family_counter=f__Burkholderiaceae--1||f__Sphingomonadaceae--2:capture_genus_counter=g__Massilia--1||g__Novosphingobium--2:capture_order_counter=o__Burkholderiales--1||o__Sphingomonadales--2:capture_phylum_counter=p__Proteobacteria--3:capture_species_counter=s__Massilia aurea_A--1||s__Novosphingobium sp900113255--2:evalue_avg=5.566666666666667e-19:evalue_max=8.35e-19:evalue_min=6.17e-39:evalue_std=4.8208747477333745e-19:evalue_sum=1.67e-18:gapopen_avg=1.0:gapopen_max=3.0:gapopen_min=0.0:gapopen_std=1.7320508075688772:gapopen_sum=3.0:gtdb_class_counter=:gtdb_domain_counter=:gtdb_family_counter=:gtdb_genus_counter=:gtdb_order_counter=:gtdb_phylum_counter=:gtdb_species_counter=:heptad_counter=MCP-36H--3:lbd_counter=:length_avg=70.66666666666667:length_max=122.0:length_min=45.0:length_std=44.45597072760118:length_sum=212.0:mismatch_avg=9.0:mismatch_max=19.0:mismatch_min=4.0:mismatch_std=8.660254037844387:mismatch_sum=27.0:name=N1146564:qcovhsp_avg=100.0:qcovhsp_max=100.0:qcovhsp_min=100.0:qcovhsp_std=0.0:qcovhsp_sum=300.0:qend_avg=68.0:qend_max=114.0:qend_min=45.0:qend_std=39.83716857408418:qend_sum=204.0:qstart_avg=1.0:qstart_max=1.0:qstart_min=1.0:qstart_std=0.0:qstart_sum=3.0:ref_name_counter=RS_GCF_001426505.1_protein.faa_NZ_LMEV01000017.1_235@PF00015_full_PFAM.315.379--2||RS_GCF_006715665.1_protein.faa_NZ_VFNT01000001.1_3226@PF00015_full_PFAM.316.500--1:scovhsp_avg=67.86666666666667:scovhsp_max=70.3:scovhsp_min=63.0:scovhsp_std=4.2146569650842665:scovhsp_sum=203.60000000000002:send_avg=92.0:send_max=164.0:send_min=56.0:send_std=62.353829072479584:send_sum=276.0:sstart_avg=24.333333333333332:sstart_max=49.0:sstart_min=12.0:sstart_std=21.361959960016154:sstart_sum=73.0])0.72:0.0437925[&&NHX:Sample_counter=rhiztom1--1||rhiztom2--2||rhiztom3--1:Type_counter=capture--4:besthit_avg=85.06666666666666:besthit_max=91.1:besthit_min=73.0:besthit_std=10.450039872332223:besthit_sum=255.2:bitscore_avg=91.60000000000001:bitscore_max=130.0:bitscore_min=72.4:bitscore_std=33.25537550532244:bitscore_sum=274.8:capture_class_counter=c__Alphaproteobacteria--2||c__Gammaproteobacteria--2:capture_domain_counter=d__Bacteria--4:capture_family_counter=f__Burkholderiaceae--2||f__Sphingomonadaceae--2:capture_genus_counter=g__DSNY01--1||g__Massilia--1||g__Novosphingobium--2:capture_order_counter=o__Burkholderiales--2||o__Sphingomonadales--2:capture_phylum_counter=p__Proteobacteria--4:capture_species_counter=s__DSNY01 sp011056935--1||s__Massilia aurea_A--1||s__Novosphingobium sp900113255--2:evalue_avg=5.566666666666667e-19:evalue_max=8.35e-19:evalue_min=6.17e-39:evalue_std=4.820874747733375e-19:evalue_sum=1.67e-18:gapopen_avg=1.0:gapopen_max=3.0:gapopen_min=0.0:gapopen_std=1.7320508075688772:gapopen_sum=3.0:gtdb_class_counter=:gtdb_domain_counter=:gtdb_family_counter=:gtdb_genus_counter=:gtdb_order_counter=:gtdb_phylum_counter=:gtdb_species_counter=:heptad_counter=MCP-36H--4:lbd_counter=:length_avg=70.66666666666667:length_max=122.0:length_min=45.0:length_std=44.45597072760118:length_sum=212.0:mismatch_avg=9.0:mismatch_max=19.0:mismatch_min=4.0:mismatch_std=8.660254037844387:mismatch_sum=27.0:name=N1146565:qcovhsp_avg=100.0:qcovhsp_max=100.0:qcovhsp_min=100.0:qcovhsp_std=0.0:qcovhsp_sum=300.0:qend_avg=68.0:qend_max=114.0:qend_min=45.0:qend_std=39.83716857408418:qend_sum=204.0:qstart_avg=1.0:qstart_max=1.0:qstart_min=1.0:qstart_std=0.0:qstart_sum=3.0:ref_name_counter=RS_GCF_001426505.1_protein.faa_NZ_LMEV01000017.1_235@PF00015_full_PFAM.315.379--2||RS_GCF_006715665.1_protein.faa_NZ_VFNT01000001.1_3226@PF00015_full_PFAM.316.500--1:scovhsp_avg=67.86666666666666:scovhsp_max=70.3:scovhsp_min=63.0:scovhsp_std=4.2146569650842665:scovhsp_sum=203.6:send_avg=92.0:send_max=164.0:send_min=56.0:send_std=62.353829072479584:send_sum=276.0:sstart_avg=24.333333333333332:sstart_max=49.0:sstart_min=12.0:sstart_std=21.361959960016154:sstart_sum=73.0])0.721:0.0154223[&&NHX:Sample_counter=rhiztom1--2||rhiztom2--2||rhiztom3--1:Type_counter=capture--5:besthit_avg=85.06666666666666:besthit_max=91.1:besthit_min=73.0:besthit_std=10.450039872332223:besthit_sum=255.2:bitscore_avg=91.60000000000001:bitscore_max=130.0:bitscore_min=72.4:bitscore_std=33.25537550532244:bitscore_sum=274.8:capture_class_counter=c__Alphaproteobacteria--2||c__Gammaproteobacteria--3:capture_domain_counter=d__Bacteria--5:capture_family_counter=f__Burkholderiaceae--2||f__Natronospirillaceae--1||f__Sphingomonadaceae--2:capture_genus_counter=g__DSNY01--1||g__Massilia--1||g__Novosphingobium--2||g__Saccharospirillum--1:capture_order_counter=o__Burkholderiales--2||o__Pseudomonadales--1||o__Sphingomonadales--2:capture_phylum_counter=p__Proteobacteria--5:capture_species_counter=s__DSNY01 sp011056935--1||s__Massilia aurea_A--1||s__Novosphingobium sp900113255--2||s__Saccharospirillum sp003054965--1:evalue_avg=5.566666666666667e-19:evalue_max=8.35e-19:evalue_min=6.17e-39:evalue_std=4.8208747477333745e-19:evalue_sum=1.67e-18:gapopen_avg=1.0:gapopen_max=3.0:gapopen_min=0.0:gapopen_std=1.7320508075688772:gapopen_sum=3.0:gtdb_class_counter=:gtdb_domain_counter=:gtdb_family_counter=:gtdb_genus_counter=:gtdb_order_counter=:gtdb_phylum_counter=:gtdb_species_counter=:heptad_counter=MCP-36H--5:lbd_counter=:length_avg=70.66666666666667:length_max=122.0:length_min=45.0:length_std=44.45597072760118:length_sum=212.0:mismatch_avg=9.0:mismatch_max=19.0:mismatch_min=4.0:mismatch_std=8.660254037844387:mismatch_sum=27.0:name=N1146566:qcovhsp_avg=100.0:qcovhsp_max=100.0:qcovhsp_min=100.0:qcovhsp_std=0.0:qcovhsp_sum=300.0:qend_avg=68.0:qend_max=114.0:qend_min=45.0:qend_std=39.83716857408418:qend_sum=204.0:qstart_avg=1.0:qstart_max=1.0:qstart_min=1.0:qstart_std=0.0:qstart_sum=3.0:ref_name_counter=RS_GCF_001426505.1_protein.faa_NZ_LMEV01000017.1_235@PF00015_full_PFAM.315.379--2||RS_GCF_006715665.1_protein.faa_NZ_VFNT01000001.1_3226@PF00015_full_PFAM.316.500--1:scovhsp_avg=67.86666666666667:scovhsp_max=70.3:scovhsp_min=63.0:scovhsp_std=4.2146569650842665:scovhsp_sum=203.60000000000002:send_avg=92.0:send_max=164.0:send_min=56.0:send_std=62.353829072479584:send_sum=276.0:sstart_avg=24.333333333333332:sstart_max=49.0:sstart_min=12.0:sstart_std=21.361959960016154:sstart_sum=73.0],055c885c-dec0-4f05-93ef-99c173dc7261_5@MCPsignal.26.110:5e-09[&&NHX:Sample=rhiztom1:Type=capture:capture_class=c__Gammaproteobacteria:capture_domain=d__Bacteria:capture_family=f__Burkholderiaceae:capture_genus=g__Acidovorax:capture_order=o__Burkholderiales:capture_phylum=p__Proteobacteria:capture_species=s__Acidovorax sp001411535:heptad=MCP-36H])0:5e-09[&&NHX:Sample_counter=rhiztom1--3||rhiztom2--2||rhiztom3--1:Type_counter=capture--6:besthit_avg=85.06666666666666:besthit_max=91.1:besthit_min=73.0:besthit_std=10.450039872332223:besthit_sum=255.2:bitscore_avg=91.60000000000001:bitscore_max=130.0:bitscore_min=72.4:bitscore_std=33.25537550532244:bitscore_sum=274.8:capture_class_counter=c__Alphaproteobacteria--2||c__Gammaproteobacteria--4:capture_domain_counter=d__Bacteria--6:capture_family_counter=f__Burkholderiaceae--3||f__Natronospirillaceae--1||f__Sphingomonadaceae--2:capture_genus_counter=g__Acidovorax--1||g__DSNY01--1||g__Massilia--1||g__Novosphingobium--2||g__Saccharospirillum--1:capture_order_counter=o__Burkholderiales--3||o__Pseudomonadales--1||o__Sphingomonadales--2:capture_phylum_counter=p__Proteobacteria--6:capture_species_counter=s__Acidovorax sp001411535--1||s__DSNY01 sp011056935--1||s__Massilia aurea_A--1||s__Novosphingobium sp900113255--2||s__Saccharospirillum sp003054965--1:evalue_avg=5.566666666666667e-19:evalue_max=8.35e-19:evalue_min=6.17e-39:evalue_std=4.8208747477333745e-19:evalue_sum=1.67e-18:gapopen_avg=1.0:gapopen_max=3.0:gapopen_min=0.0:gapopen_std=1.7320508075688772:gapopen_sum=3.0:gtdb_class_counter=:gtdb_domain_counter=:gtdb_family_counter=:gtdb_genus_counter=:gtdb_order_counter=:gtdb_phylum_counter=:gtdb_species_counter=:heptad_counter=MCP-36H--6:lbd_counter=:length_avg=70.66666666666667:length_max=122.0:length_min=45.0:length_std=44.45597072760118:length_sum=212.0:mismatch_avg=9.0:mismatch_max=19.0:mismatch_min=4.0:mismatch_std=8.660254037844387:mismatch_sum=27.0:name=N1146568:qcovhsp_avg=100.0:qcovhsp_max=100.0:qcovhsp_min=100.0:qcovhsp_std=0.0:qcovhsp_sum=300.0:qend_avg=68.0:qend_max=114.0:qend_min=45.0:qend_std=39.83716857408418:qend_sum=204.0:qstart_avg=1.0:qstart_max=1.0:qstart_min=1.0:qstart_std=0.0:qstart_sum=3.0:ref_name_counter=RS_GCF_001426505.1_protein.faa_NZ_LMEV01000017.1_235@PF00015_full_PFAM.315.379--2||RS_GCF_006715665.1_protein.faa_NZ_VFNT01000001.1_3226@PF00015_full_PFAM.316.500--1:scovhsp_avg=67.86666666666667:scovhsp_max=70.3:scovhsp_min=63.0:scovhsp_std=4.2146569650842665:scovhsp_sum=203.60000000000002:send_avg=92.0:send_max=164.0:send_min=56.0:send_std=62.353829072479584:send_sum=276.0:sstart_avg=24.333333333333332:sstart_max=49.0:sstart_min=12.0:sstart_std=21.361959960016154:sstart_sum=73.0])0.787:0.00570021[&&NHX:Sample_counter=rhiztom1--8||rhiztom2--2||rhiztom3--8:Type_counter=capture--18:besthit_avg=91.80000000000001:besthit_max=95.7:besthit_min=73.0:besthit_std=6.07229176445988:besthit_sum=1101.6000000000001:bitscore_avg=165.9:bitscore_max=221.0:bitscore_min=72.4:bitscore_std=53.06239894518699:bitscore_sum=1990.8000000000002:capture_class_counter=c__Alphaproteobacteria--2||c__Clostridia--3||c__Gammaproteobacteria--13:capture_domain_counter=d__Bacteria--18:capture_family_counter=f__Alteromonadaceae--2||f__Burkholderiaceae--8||f__Moritellaceae--2||f__Natronospirillaceae--1||f__Oscillospiraceae--3||f__Sphingomonadaceae--2:capture_genus_counter=g__Acidovorax--6||g__DSNY01--1||g__Dysosmobacter--3||g__Massilia--1||g__Moritella--2||g__Novosphingobium--2||g__Pseudoalteromonas--2||g__Saccharospirillum--1:capture_order_counter=o__Burkholderiales--8||o__Enterobacterales--4||o__Oscillospirales--3||o__Pseudomonadales--1||o__Sphingomonadales--2:capture_phylum_counter=p__Firmicutes_A--3||p__Proteobacteria--15:capture_species_counter=s__Acidovorax sp001411535--6||s__DSNY01 sp011056935--1||s__Dysosmobacter sp910584465--1||s__Dysosmobacter sp910587525--2||s__Massilia aurea_A--1||s__Moritella sp018219455--2||s__Novosphingobium sp900113255--2||s__Pseudoalteromonas sp002850255--2||s__Saccharospirillum sp003054965--1:evalue_avg=1.3916666666666667e-19:evalue_max=8.35e-19:evalue_min=2.36e-74:evalue_std=3.250233091874358e-19:evalue_sum=1.67e-18:gapopen_avg=0.25:gapopen_max=3.0:gapopen_min=0.0:gapopen_std=0.8660254037844386:gapopen_sum=3.0:gtdb_class_counter=:gtdb_domain_counter=:gtdb_family_counter=:gtdb_genus_counter=:gtdb_order_counter=:gtdb_phylum_counter=:gtdb_species_counter=:heptad_counter=MCP-36H--18:lbd_counter=:length_avg=106.41666666666667:length_max=137.0:length_min=45.0:length_std=32.11756340054268:length_sum=1277.0:mismatch_avg=7.5:mismatch_max=19.0:mismatch_min=4.0:mismatch_std=3.9427724440366254:mismatch_sum=90.0:name=N1146569:qcovhsp_avg=99.175:qcovhsp_max=100.0:qcovhsp_min=96.9:qcovhsp_std=1.1029917991947666:qcovhsp_sum=1190.1:qend_avg=106.83333333333333:qend_max=139.0:qend_min=45.0:qend_std=32.73261740869866:qend_sum=1282.0:qstart_avg=2.0833333333333335:qstart_max=5.0:qstart_min=1.0:qstart_std=1.4433756729740643:qstart_sum=25.0:ref_name_counter=RS_GCF_001426505.1_protein.faa_NZ_LMEV01000017.1_235@PF00015_full_PFAM.315.379--2||RS_GCF_006715665.1_protein.faa_NZ_VFNT01000001.1_3226@PF00015_full_PFAM.316.500--9||RS_GCF_013376875.1_protein.faa_NZ_CP035951.1_4162@PF00015_full_PFAM.317.546--1:scovhsp_avg=64.15833333333333:scovhsp_max=74.5:scovhsp_min=50.5:scovhsp_std=9.162518345097183:scovhsp_sum=769.9:send_avg=144.25:send_max=164.0:send_min=56.0:send_std=41.65687763797779:send_sum=1731.0:sstart_avg=39.333333333333336:sstart_max=72.0:sstart_min=12.0:sstart_std=20.06957594937867:sstart_sum=472.0],ae175669-5fbe-467b-8c37-3249c57fd4ea_5@MCPsignal.193.348:0.00238175[&&NHX:Sample=rhiztom3:Type=capture:capture_class=c__Gammaproteobacteria:capture_domain=d__Bacteria:capture_family=f__Burkholderiaceae:capture_genus=g__Acidovorax:capture_order=o__Burkholderiales:capture_phylum=p__Proteobacteria:capture_species=s__Acidovorax sp001411535:heptad=MCP-36H])0.594:0.00228257[&&NHX:Sample_counter=rhiztom1--8||rhiztom2--2||rhiztom3--9:Type_counter=capture--19:besthit_avg=91.8:besthit_max=95.7:besthit_min=73.0:besthit_std=6.072291764459879:besthit_sum=1101.6:bitscore_avg=165.9:bitscore_max=221.0:bitscore_min=72.4:bitscore_std=53.06239894518699:bitscore_sum=1990.8000000000002:capture_class_counter=c__Alphaproteobacteria--2||c__Clostridia--3||c__Gammaproteobacteria--14:capture_domain_counter=d__Bacteria--19:capture_family_counter=f__Alteromonadaceae--2||f__Burkholderiaceae--9||f__Moritellaceae--2||f__Natronospirillaceae--1||f__Oscillospiraceae--3||f__Sphingomonadaceae--2:capture_genus_counter=g__Acidovorax--7||g__DSNY01--1||g__Dysosmobacter--3||g__Massilia--1||g__Moritella--2||g__Novosphingobium--2||g__Pseudoalteromonas--2||g__Saccharospirillum--1:capture_order_counter=o__Burkholderiales--9||o__Enterobacterales--4||o__Oscillospirales--3||o__Pseudomonadales--1||o__Sphingomonadales--2:capture_phylum_counter=p__Firmicutes_A--3||p__Proteobacteria--16:capture_species_counter=s__Acidovorax sp001411535--7||s__DSNY01 sp011056935--1||s__Dysosmobacter sp910584465--1||s__Dysosmobacter sp910587525--2||s__Massilia aurea_A--1||s__Moritella sp018219455--2||s__Novosphingobium sp900113255--2||s__Pseudoalteromonas sp002850255--2||s__Saccharospirillum sp003054965--1:evalue_avg=1.3916666666666667e-19:evalue_max=8.35e-19:evalue_min=2.36e-74:evalue_std=3.250233091874358e-19:evalue_sum=1.67e-18:gapopen_avg=0.25:gapopen_max=3.0:gapopen_min=0.0:gapopen_std=0.8660254037844386:gapopen_sum=3.0:gtdb_class_counter=:gtdb_domain_counter=:gtdb_family_counter=:gtdb_genus_counter=:gtdb_order_counter=:gtdb_phylum_counter=:gtdb_species_counter=:heptad_counter=MCP-36H--19:lbd_counter=:length_avg=106.41666666666667:length_max=137.0:length_min=45.0:length_std=32.11756340054268:length_sum=1277.0:mismatch_avg=7.5:mismatch_max=19.0:mismatch_min=4.0:mismatch_std=3.9427724440366254:mismatch_sum=90.0:name=N1146571:qcovhsp_avg=99.175:qcovhsp_max=100.0:qcovhsp_min=96.9:qcovhsp_std=1.1029917991947666:qcovhsp_sum=1190.1:qend_avg=106.83333333333333:qend_max=139.0:qend_min=45.0:qend_std=32.73261740869866:qend_sum=1282.0:qstart_avg=2.0833333333333335:qstart_max=5.0:qstart_min=1.0:qstart_std=1.4433756729740643:qstart_sum=25.0:ref_name_counter=RS_GCF_001426505.1_protein.faa_NZ_LMEV01000017.1_235@PF00015_full_PFAM.315.379--2||RS_GCF_006715665.1_protein.faa_NZ_VFNT01000001.1_3226@PF00015_full_PFAM.316.500--9||RS_GCF_013376875.1_protein.faa_NZ_CP035951.1_4162@PF00015_full_PFAM.317.546--1:scovhsp_avg=64.15833333333333:scovhsp_max=74.5:scovhsp_min=50.5:scovhsp_std=9.162518345097183:scovhsp_sum=769.9:send_avg=144.25:send_max=164.0:send_min=56.0:send_std=41.65687763797779:send_sum=1731.0:sstart_avg=39.333333333333336:sstart_max=72.0:sstart_min=12.0:sstart_std=20.06957594937867:sstart_sum=472.0],2343973f-f417-4a48-bc50-a5558a52f153_1@MCPsignal.24.94:5e-09[&&NHX:Sample=rhiztom2:Type=capture:capture_class=c__Gammaproteobacteria:capture_domain=d__Bacteria:capture_family=f__Burkholderiaceae:capture_genus=g__Acidovorax:capture_order=o__Burkholderiales:capture_phylum=p__Proteobacteria:capture_species=s__Acidovorax sp001411535:heptad=MCP-36H])0:0.000125819[&&NHX:Sample_counter=rhiztom1--8||rhiztom2--3||rhiztom3--9:Type_counter=capture--20:besthit_avg=91.8:besthit_max=95.7:besthit_min=73.0:besthit_std=6.072291764459879:besthit_sum=1101.6:bitscore_avg=165.9:bitscore_max=221.0:bitscore_min=72.4:bitscore_std=53.06239894518699:bitscore_sum=1990.8000000000002:capture_class_counter=c__Alphaproteobacteria--2||c__Clostridia--3||c__Gammaproteobacteria--15:capture_domain_counter=d__Bacteria--20:capture_family_counter=f__Alteromonadaceae--2||f__Burkholderiaceae--10||f__Moritellaceae--2||f__Natronospirillaceae--1||f__Oscillospiraceae--3||f__Sphingomonadaceae--2:capture_genus_counter=g__Acidovorax--8||g__DSNY01--1||g__Dysosmobacter--3||g__Massilia--1||g__Moritella--2||g__Novosphingobium--2||g__Pseudoalteromonas--2||g__Saccharospirillum--1:capture_order_counter=o__Burkholderiales--10||o__Enterobacterales--4||o__Oscillospirales--3||o__Pseudomonadales--1||o__Sphingomonadales--2:capture_phylum_counter=p__Firmicutes_A--3||p__Proteobacteria--17:capture_species_counter=s__Acidovorax sp001411535--8||s__DSNY01 sp011056935--1||s__Dysosmobacter sp910584465--1||s__Dysosmobacter sp910587525--2||s__Massilia aurea_A--1||s__Moritella sp018219455--2||s__Novosphingobium sp900113255--2||s__Pseudoalteromonas sp002850255--2||s__Saccharospirillum sp003054965--1:evalue_avg=1.3916666666666667e-19:evalue_max=8.35e-19:evalue_min=2.36e-74:evalue_std=3.250233091874358e-19:evalue_sum=1.67e-18:gapopen_avg=0.25:gapopen_max=3.0:gapopen_min=0.0:gapopen_std=0.8660254037844386:gapopen_sum=3.0:gtdb_class_counter=:gtdb_domain_counter=:gtdb_family_counter=:gtdb_genus_counter=:gtdb_order_counter=:gtdb_phylum_counter=:gtdb_species_counter=:heptad_counter=MCP-36H--20:lbd_counter=:length_avg=106.41666666666667:length_max=137.0:length_min=45.0:length_std=32.11756340054268:length_sum=1277.0:mismatch_avg=7.5:mismatch_max=19.0:mismatch_min=4.0:mismatch_std=3.9427724440366254:mismatch_sum=90.0:name=N1146573:qcovhsp_avg=99.175:qcovhsp_max=100.0:qcovhsp_min=96.9:qcovhsp_std=1.1029917991947666:qcovhsp_sum=1190.1:qend_avg=106.83333333333333:qend_max=139.0:qend_min=45.0:qend_std=32.73261740869866:qend_sum=1282.0:qstart_avg=2.0833333333333335:qstart_max=5.0:qstart_min=1.0:qstart_std=1.4433756729740643:qstart_sum=25.0:ref_name_counter=RS_GCF_001426505.1_protein.faa_NZ_LMEV01000017.1_235@PF00015_full_PFAM.315.379--2||RS_GCF_006715665.1_protein.faa_NZ_VFNT01000001.1_3226@PF00015_full_PFAM.316.500--9||RS_GCF_013376875.1_protein.faa_NZ_CP035951.1_4162@PF00015_full_PFAM.317.546--1:scovhsp_avg=64.15833333333333:scovhsp_max=74.5:scovhsp_min=50.5:scovhsp_std=9.162518345097183:scovhsp_sum=769.9:send_avg=144.25:send_max=164.0:send_min=56.0:send_std=41.65687763797779:send_sum=1731.0:sstart_avg=39.333333333333336:sstart_max=72.0:sstart_min=12.0:sstart_std=20.06957594937867:sstart_sum=472.0])0:5e-09[&&NHX:Sample_counter=rhiztom1--8||rhiztom2--3||rhiztom3--10:Type_counter=capture--21:besthit_avg=91.8:besthit_max=95.7:besthit_min=73.0:besthit_std=6.072291764459879:besthit_sum=1101.6:bitscore_avg=165.9:bitscore_max=221.0:bitscore_min=72.4:bitscore_std=53.06239894518699:bitscore_sum=1990.8000000000002:capture_class_counter=c__Alphaproteobacteria--2||c__Clostridia--3||c__Gammaproteobacteria--16:capture_domain_counter=d__Bacteria--21:capture_family_counter=f__Alteromonadaceae--2||f__Burkholderiaceae--11||f__Moritellaceae--2||f__Natronospirillaceae--1||f__Oscillospiraceae--3||f__Sphingomonadaceae--2:capture_genus_counter=g__Acidovorax--9||g__DSNY01--1||g__Dysosmobacter--3||g__Massilia--1||g__Moritella--2||g__Novosphingobium--2||g__Pseudoalteromonas--2||g__Saccharospirillum--1:capture_order_counter=o__Burkholderiales--11||o__Enterobacterales--4||o__Oscillospirales--3||o__Pseudomonadales--1||o__Sphingomonadales--2:capture_phylum_counter=p__Firmicutes_A--3||p__Proteobacteria--18:capture_species_counter=s__Acidovorax sp001411535--9||s__DSNY01 sp011056935--1||s__Dysosmobacter sp910584465--1||s__Dysosmobacter sp910587525--2||s__Massilia aurea_A--1||s__Moritella sp018219455--2||s__Novosphingobium sp900113255--2||s__Pseudoalteromonas sp002850255--2||s__Saccharospirillum sp003054965--1:evalue_avg=1.3916666666666667e-19:evalue_max=8.35e-19:evalue_min=2.36e-74:evalue_std=3.250233091874358e-19:evalue_sum=1.67e-18:gapopen_avg=0.25:gapopen_max=3.0:gapopen_min=0.0:gapopen_std=0.8660254037844386:gapopen_sum=3.0:gtdb_class_counter=:gtdb_domain_counter=:gtdb_family_counter=:gtdb_genus_counter=:gtdb_order_counter=:gtdb_phylum_counter=:gtdb_species_counter=:heptad_counter=MCP-36H--21:lbd_counter=:length_avg=106.41666666666667:length_max=137.0:length_min=45.0:length_std=32.11756340054268:length_sum=1277.0:mismatch_avg=7.5:mismatch_max=19.0:mismatch_min=4.0:mismatch_std=3.9427724440366254:mismatch_sum=90.0:name=N1146574:qcovhsp_avg=99.175:qcovhsp_max=100.0:qcovhsp_min=96.9:qcovhsp_std=1.1029917991947666:qcovhsp_sum=1190.1:qend_avg=106.83333333333333:qend_max=139.0:qend_min=45.0:qend_std=32.73261740869866:qend_sum=1282.0:qstart_avg=2.0833333333333335:qstart_max=5.0:qstart_min=1.0:qstart_std=1.4433756729740643:qstart_sum=25.0:ref_name_counter=RS_GCF_001426505.1_protein.faa_NZ_LMEV01000017.1_235@PF00015_full_PFAM.315.379--2||RS_GCF_006715665.1_protein.faa_NZ_VFNT01000001.1_3226@PF00015_full_PFAM.316.500--9||RS_GCF_013376875.1_protein.faa_NZ_CP035951.1_4162@PF00015_full_PFAM.317.546--1:scovhsp_avg=64.15833333333333:scovhsp_max=74.5:scovhsp_min=50.5:scovhsp_std=9.162518345097183:scovhsp_sum=769.9:send_avg=144.25:send_max=164.0:send_min=56.0:send_std=41.65687763797779:send_sum=1731.0:sstart_avg=39.333333333333336:sstart_max=72.0:sstart_min=12.0:sstart_std=20.06957594937867:sstart_sum=472.0],(((((((((81011772-7af5-47b7-b2e4-e43f2492a7a8_2@MCPsignal.96.251:0[&&NHX:Sample=rhiztom1:Type=capture:capture_class=c__Gammaproteobacteria:capture_domain=d__Bacteria:capture_family=f__Burkholderiaceae:capture_genus=g__Acidovorax:capture_order=o__Burkholderiales:capture_phylum=p__Proteobacteria:capture_species=s__Acidovorax sp001411535:heptad=MCP-36H],9fa46f18-44b1-4d59-8aa7-f57705facf91_3@MCPsignal.55.210:0[&&NHX:Sample=rhiztom1:Type=capture:capture_class=c__Gammaproteobacteria:capture_domain=d__Bacteria:capture_family=f__Burkholderiaceae:capture_genus=g__Acidovorax:capture_order=o__Burkholderiales:capture_phylum=p__Proteobacteria:capture_species=s__Acidovorax sp001411535:heptad=MCP-36H])0:0[&&NHX:Sample_counter=rhiztom1--2:Type_counter=capture--2:capture_class_counter=c__Gammaproteobacteria--2:capture_domain_counter=d__Bacteria--2:capture_family_counter=f__Burkholderiaceae--2:capture_genus_counter=g__Acidovorax--2:capture_order_counter=o__Burkholderiales--2:capture_phylum_counter=p__Proteobacteria--2:capture_species_counter=s__Acidovorax sp001411535--2:gtdb_class_counter=:gtdb_domain_counter=:gtdb_family_counter=:gtdb_genus_counter=:gtdb_order_counter=:gtdb_phylum_counter=:gtdb_species_counter=:heptad_counter=MCP-36H--2:lbd_counter=:name=N1146577:ref_name_counter=],ebb7dd0a-5e78-4437-8165-4820c2267d63_1@MCPsignal.106.261:0[&&NHX:Sample=rhiztom2:Type=capture:capture_class=c__Gammaproteobacteria:capture_domain=d__Bacteria:capture_family=f__Burkholderiaceae:capture_genus=g__Acidovorax:capture_order=o__Burkholderiales:capture_phylum=p__Proteobacteria:capture_species=s__Acidovorax sp001411535:heptad=MCP-36H])0:0[&&NHX:Sample_counter=rhiztom1--2||rhiztom2--1:Type_counter=capture--3:capture_class_counter=c__Gammaproteobacteria--3:capture_domain_counter=d__Bacteria--3:capture_family_counter=f__Burkholderiaceae--3:capture_genus_counter=g__Acidovorax--3:capture_order_counter=o__Burkholderiales--3:capture_phylum_counter=p__Proteobacteria--3:capture_species_counter=s__Acidovorax sp001411535--3:gtdb_class_counter=:gtdb_domain_counter=:gtdb_family_counter=:gtdb_genus_counter=:gtdb_order_counter=:gtdb_phylum_counter=:gtdb_species_counter=:heptad_counter=MCP-36H--3:lbd_counter=:name=N1146579:ref_name_counter=],bc0c5f15-b441-4356-8132-f8cb1c9d159b_3@MCPsignal.218.373:0[&&NHX:Sample=rhiztom3:Type=capture:capture_class=c__Gammaproteobacteria:capture_domain=d__Bacteria:capture_family=f__Burkholderiaceae:capture_genus=g__Acidovorax:capture_order=o__Burkholderiales:capture_phylum=p__Proteobacteria:capture_species=s__Acidovorax sp001411535:heptad=MCP-36H])0:0[&&NHX:Sample_counter=rhiztom1--2||rhiztom2--1||rhiztom3--1:Type_counter=capture--4:capture_class_counter=c__Gammaproteobacteria--4:capture_domain_counter=d__Bacteria--4:capture_family_counter=f__Burkholderiaceae--4:capture_genus_counter=g__Acidovorax--4:capture_order_counter=o__Burkholderiales--4:capture_phylum_counter=p__Proteobacteria--4:capture_species_counter=s__Acidovorax sp001411535--4:gtdb_class_counter=:gtdb_domain_counter=:gtdb_family_counter=:gtdb_genus_counter=:gtdb_order_counter=:gtdb_phylum_counter=:gtdb_species_counter=:heptad_counter=MCP-36H--4:lbd_counter=:name=N1146581:ref_name_counter=],f8da95da-97a0-494d-82c1-8c7633b4a735_2@MCPsignal.536.691:0[&&NHX:Sample=rhiztom3:Type=capture:capture_class=c__Gammaproteobacteria:capture_domain=d__Bacteria:capture_family=f__Burkholderiaceae:capture_genus=g__Acidovorax:capture_order=o__Burkholderiales:capture_phylum=p__Proteobacteria:capture_species=s__Acidovorax sp001411535:heptad=MCP-36H:lbd=4HB_MCP_1])0:0[&&NHX:Sample_counter=rhiztom1--2||rhiztom2--1||rhiztom3--2:Type_counter=capture--5:capture_class_counter=c__Gammaproteobacteria--5:capture_domain_counter=d__Bacteria--5:capture_family_counter=f__Burkholderiaceae--5:capture_genus_counter=g__Acidovorax--5:capture_order_counter=o__Burkholderiales--5:capture_phylum_counter=p__Proteobacteria--5:capture_species_counter=s__Acidovorax sp001411535--5:gtdb_class_counter=:gtdb_domain_counter=:gtdb_family_counter=:gtdb_genus_counter=:gtdb_order_counter=:gtdb_phylum_counter=:gtdb_species_counter=:heptad_counter=MCP-36H--5:lbd_counter=4HB_MCP_1--1:name=N1146583:ref_name_counter=],caa48e59-3bf2-51b7-a398-efe6bf4669a8_4@MCPsignal.196.351:0[&&NHX:Sample=rhiztom3:Type=capture:capture_class=c__Gammaproteobacteria:capture_domain=d__Bacteria:capture_family=f__Burkholderiaceae:capture_genus=g__Acidovorax:capture_order=o__Burkholderiales:capture_phylum=p__Proteobacteria:capture_species=s__Acidovorax sp001411535:heptad=MCP-36H])0:0[&&NHX:Sample_counter=rhiztom1--2||rhiztom2--1||rhiztom3--3:Type_counter=capture--6:capture_class_counter=c__Gammaproteobacteria--6:capture_domain_counter=d__Bacteria--6:capture_family_counter=f__Burkholderiaceae--6:capture_genus_counter=g__Acidovorax--6:capture_order_counter=o__Burkholderiales--6:capture_phylum_counter=p__Proteobacteria--6:capture_species_counter=s__Acidovorax sp001411535--6:gtdb_class_counter=:gtdb_domain_counter=:gtdb_family_counter=:gtdb_genus_counter=:gtdb_order_counter=:gtdb_phylum_counter=:gtdb_species_counter=:heptad_counter=MCP-36H--6:lbd_counter=4HB_MCP_1--1:name=N1146585:ref_name_counter=],8287d2cb-a098-41be-b5fa-cfe218f37e1c_3@MCPsignal.53.208:0[&&NHX:Sample=rhiztom3:Type=capture:capture_class=c__Gammaproteobacteria:capture_domain=d__Bacteria:capture_family=f__Burkholderiaceae:capture_genus=g__Acidovorax:capture_order=o__Burkholderiales:capture_phylum=p__Proteobacteria:capture_species=s__Acidovorax sp001411535:heptad=MCP-36H])0:0[&&NHX:Sample_counter=rhiztom1--2||rhiztom2--1||rhiztom3--4:Type_counter=capture--7:capture_class_counter=c__Gammaproteobacteria--7:capture_domain_counter=d__Bacteria--7:capture_family_counter=f__Burkholderiaceae--7:capture_genus_counter=g__Acidovorax--7:capture_order_counter=o__Burkholderiales--7:capture_phylum_counter=p__Proteobacteria--7:capture_species_counter=s__Acidovorax sp001411535--7:gtdb_class_counter=:gtdb_domain_counter=:gtdb_family_counter=:gtdb_genus_counter=:gtdb_order_counter=:gtdb_phylum_counter=:gtdb_species_counter=:heptad_counter=MCP-36H--7:lbd_counter=4HB_MCP_1--1:name=N1146587:ref_name_counter=],092540e8-0228-43c4-9ebc-052a35de7889_6@MCPsignal.49.204:0[&&NHX:Sample=rhiztom3:Type=capture:capture_class=c__Gammaproteobacteria:capture_domain=d__Bacteria:capture_family=f__Burkholderiaceae:capture_genus=g__Acidovorax:capture_order=o__Burkholderiales:capture_phylum=p__Proteobacteria:capture_species=s__Acidovorax sp001411535:heptad=MCP-36H])0:0[&&NHX:Sample_counter=rhiztom1--2||rhiztom2--1||rhiztom3--5:Type_counter=capture--8:capture_class_counter=c__Gammaproteobacteria--8:capture_domain_counter=d__Bacteria--8:capture_family_counter=f__Burkholderiaceae--8:capture_genus_counter=g__Acidovorax--8:capture_order_counter=o__Burkholderiales--8:capture_phylum_counter=p__Proteobacteria--8:capture_species_counter=s__Acidovorax sp001411535--8:gtdb_class_counter=:gtdb_domain_counter=:gtdb_family_counter=:gtdb_genus_counter=:gtdb_order_counter=:gtdb_phylum_counter=:gtdb_species_counter=:heptad_counter=MCP-36H--8:lbd_counter=4HB_MCP_1--1:name=N1146589:ref_name_counter=],k127_1026421_5@MCPsignal.136.291:0):5e-09[&&NHX:Sample_counter=rhiztom1--2||rhiztom2--1||rhiztom3--5:Type_counter=capture--8:capture_class_counter=c__Gammaproteobacteria--8:capture_domain_counter=d__Bacteria--8:capture_family_counter=f__Burkholderiaceae--8:capture_genus_counter=g__Acidovorax--8:capture_order_counter=o__Burkholderiales--8:capture_phylum_counter=p__Proteobacteria--8:capture_species_counter=s__Acidovorax sp001411535--8:gtdb_class_counter=:gtdb_domain_counter=:gtdb_family_counter=:gtdb_genus_counter=:gtdb_order_counter=:gtdb_phylum_counter=:gtdb_species_counter=:heptad_counter=MCP-36H--8:lbd_counter=4HB_MCP_1--1:name=N1146591:ref_name_counter=],(RS_GCF_013376875.1_protein.faa_NZ_CP035951.1_4162@PF00015_full_PFAM.317.546:5e-09[&&NHX:Type=GTDB:gtdb_class=c__Gammaproteobacteria:gtdb_domain=d__Bacteria:gtdb_family=f__Burkholderiaceae:gtdb_genus=g__Acidovorax:gtdb_order=o__Burkholderiales:gtdb_phylum=p__Proteobacteria:gtdb_species=s__Acidovorax sp001411535:heptad=MCP-36H:species=d__Bacteria_p__Proteobacteria_c__Gammaproteobacteria_o__Burkholderiales_f__Burkholderiaceae_g__Acidovorax_s__Acidovorax sp001411535],(abb588f3-83c4-5c00-ad65-5efc9a551930_1@MCPsignal.357.445:5e-09[&&NHX:Sample=rhiztom3:Type=capture:capture_class=c__Gammaproteobacteria:capture_domain=d__Bacteria:capture_family=f__Burkholderiaceae:capture_genus=g__Acidovorax:capture_order=o__Burkholderiales:capture_phylum=p__Proteobacteria:capture_species=s__Acidovorax sp001411535:heptad=MCP-36H:lbd=UNKNOWN],(7ba5b84e-9a86-4e77-bade-4495a3f27c4d_1@MCPsignal.543.614:5e-09[&&NHX:Sample=rhiztom3:Type=capture:capture_class=c__Clostridia:capture_domain=d__Bacteria:capture_family=f__Lachnospiraceae:capture_genus=g__Kineothrix:capture_order=o__Lachnospirales:capture_phylum=p__Firmicutes_A:capture_species=s__Kineothrix alysoides:heptad=MCP-36H],((f5f68211-12c8-4a0c-80c6-28c190407f64_4@MCPsignal.59.128:5e-09[&&NHX:Sample=rhiztom1:Type=capture:capture_class=c__Gammaproteobacteria:capture_domain=d__Bacteria:capture_family=f__Burkholderiaceae:capture_genus=g__Acidovorax:capture_order=o__Burkholderiales:capture_phylum=p__Proteobacteria:capture_species=s__Acidovorax sp001411535:heptad=MCP-36H],((0d848265-7946-4f96-8b07-22280c0897a9_4@MCPsignal.725.834:5e-09[&&NHX:Sample=rhiztom1:Type=capture:capture_class=c__Gammaproteobacteria:capture_domain=d__Bacteria:capture_family=f__Burkholderiaceae:capture_genus=g__Acidovorax:capture_order=o__Burkholderiales:capture_phylum=p__Proteobacteria:capture_species=s__Acidovorax sp001411535:heptad=MCP-36H],(a64a20f4-da74-442c-882e-80bde2d7377f_2@MCPsignal.195.338:6e-09[&&NHX:Sample=rhiztom3:Type=capture:besthit=100.0:bitscore=238.0:capture_class=c__Gammaproteobacteria:capture_domain=d__Bacteria:capture_family=f__Burkholderiaceae:capture_genus=g__Acidovorax:capture_order=o__Burkholderiales:capture_phylum=p__Proteobacteria:capture_species=s__Acidovorax sp001411535:evalue=1.73e-80:gapopen=0.0:heptad=MCP-36H:length=136.0:mismatch=0.0:qcovhsp=95.1:qend=136.0:qstart=1.0:ref_name=RS_GCF_013376875.1_protein.faa_NZ_CP035951.1_4162@PF00015_full_PFAM.317.546:scovhsp=59.4:send=144.0:sstart=9.0],(c44e9e81-a12e-4729-b838-e7a30fc732c2_1@MCPsignal.121.260:0.0336419[&&NHX:Sample=rhiztom3:Type=capture:capture_class=c__Gammaproteobacteria:capture_domain=d__Bacteria:capture_family=f__Burkholderiaceae:capture_genus=g__Acidovorax:capture_order=o__Burkholderiales:capture_phylum=p__Proteobacteria:capture_species=s__Acidovorax sp001411535:heptad=MCP-36H],03b7f75c-b864-500a-baf6-a47dd0b8968e_4@MCPsignal.205.324:5e-09[&&NHX:Sample=rhiztom3:Type=capture:besthit=100.0:bitscore=212.0:capture_class=c__Gammaproteobacteria:capture_domain=d__Bacteria:capture_family=f__Burkholderiaceae:capture_genus=g__Acidovorax:capture_order=o__Burkholderiales:capture_phylum=p__Proteobacteria:capture_species=s__Acidovorax sp001411535:evalue=1.42e-70:gapopen=0.0:heptad=MCP-36H:length=119.0:mismatch=0.0:qcovhsp=100.0:qend=119.0:qstart=1.0:ref_name=RS_GCF_013376875.1_protein.faa_NZ_CP035951.1_4162@PF00015_full_PFAM.317.546:scovhsp=52.0:send=127.0:sstart=9.0])0:5e-09[&&NHX:Sample_counter=rhiztom3--2:Type_counter=capture--2:besthit_avg=100.0:besthit_max=100.0:besthit_min=100.0:besthit_std=0:besthit_sum=100.0:bitscore_avg=212.0:bitscore_max=212.0:bitscore_min=212.0:bitscore_std=0:bitscore_sum=212.0:capture_class_counter=c__Gammaproteobacteria--2:capture_domain_counter=d__Bacteria--2:capture_family_counter=f__Burkholderiaceae--2:capture_genus_counter=g__Acidovorax--2:capture_order_counter=o__Burkholderiales--2:capture_phylum_counter=p__Proteobacteria--2:capture_species_counter=s__Acidovorax sp001411535--2:evalue_avg=1.42e-70:evalue_max=1.42e-70:evalue_min=1.42e-70:evalue_std=0:evalue_sum=1.42e-70:gapopen_avg=0.0:gapopen_max=0.0:gapopen_min=0.0:gapopen_std=0:gapopen_sum=0.0:gtdb_class_counter=:gtdb_domain_counter=:gtdb_family_counter=:gtdb_genus_counter=:gtdb_order_counter=:gtdb_phylum_counter=:gtdb_species_counter=:heptad_counter=MCP-36H--2:lbd_counter=:length_avg=119.0:length_max=119.0:length_min=119.0:length_std=0:length_sum=119.0:mismatch_avg=0.0:mismatch_max=0.0:mismatch_min=0.0:mismatch_std=0:mismatch_sum=0.0:name=N1146600:qcovhsp_avg=100.0:qcovhsp_max=100.0:qcovhsp_min=100.0:qcovhsp_std=0:qcovhsp_sum=100.0:qend_avg=119.0:qend_max=119.0:qend_min=119.0:qend_std=0:qend_sum=119.0:qstart_avg=1.0:qstart_max=1.0:qstart_min=1.0:qstart_std=0:qstart_sum=1.0:ref_name_counter=RS_GCF_013376875.1_protein.faa_NZ_CP035951.1_4162@PF00015_full_PFAM.317.546--1:scovhsp_avg=52.0:scovhsp_max=52.0:scovhsp_min=52.0:scovhsp_std=0:scovhsp_sum=52.0:send_avg=127.0:send_max=127.0:send_min=127.0:send_std=0:send_sum=127.0:sstart_avg=9.0:sstart_max=9.0:sstart_min=9.0:sstart_std=0:sstart_sum=9.0])0.418:1.3e-08[&&NHX:Sample_counter=rhiztom3--3:Type_counter=capture--3:besthit_avg=100.0:besthit_max=100.0:besthit_min=100.0:besthit_std=0.0:besthit_sum=200.0:bitscore_avg=225.0:bitscore_max=238.0:bitscore_min=212.0:bitscore_std=18.384776310850235:bitscore_sum=450.0:capture_class_counter=c__Gammaproteobacteria--3:capture_domain_counter=d__Bacteria--3:capture_family_counter=f__Burkholderiaceae--3:capture_genus_counter=g__Acidovorax--3:capture_order_counter=o__Burkholderiales--3:capture_phylum_counter=p__Proteobacteria--3:capture_species_counter=s__Acidovorax sp001411535--3:evalue_avg=7.100000000865e-71:evalue_max=1.42e-70:evalue_min=1.73e-80:evalue_std=1.004091629162568e-70:evalue_sum=1.420000000173e-70:gapopen_avg=0.0:gapopen_max=0.0:gapopen_min=0.0:gapopen_std=0.0:gapopen_sum=0.0:gtdb_class_counter=:gtdb_domain_counter=:gtdb_family_counter=:gtdb_genus_counter=:gtdb_order_counter=:gtdb_phylum_counter=:gtdb_species_counter=:heptad_counter=MCP-36H--3:lbd_counter=:length_avg=127.5:length_max=136.0:length_min=119.0:length_std=12.020815280171307:length_sum=255.0:mismatch_avg=0.0:mismatch_max=0.0:mismatch_min=0.0:mismatch_std=0.0:mismatch_sum=0.0:name=N1146601:qcovhsp_avg=97.55:qcovhsp_max=100.0:qcovhsp_min=95.1:qcovhsp_std=3.4648232278140867:qcovhsp_sum=195.1:qend_avg=127.5:qend_max=136.0:qend_min=119.0:qend_std=12.020815280171307:qend_sum=255.0:qstart_avg=1.0:qstart_max=1.0:qstart_min=1.0:qstart_std=0.0:qstart_sum=2.0:ref_name_counter=RS_GCF_013376875.1_protein.faa_NZ_CP035951.1_4162@PF00015_full_PFAM.317.546--2:scovhsp_avg=55.7:scovhsp_max=59.4:scovhsp_min=52.0:scovhsp_std=5.23259018078045:scovhsp_sum=111.4:send_avg=135.5:send_max=144.0:send_min=127.0:send_std=12.020815280171307:send_sum=271.0:sstart_avg=9.0:sstart_max=9.0:sstart_min=9.0:sstart_std=0.0:sstart_sum=18.0])0.01:0.0241092[&&NHX:Sample_counter=rhiztom1--1||rhiztom3--3:Type_counter=capture--4:besthit_avg=100.0:besthit_max=100.0:besthit_min=100.0:besthit_std=0.0:besthit_sum=200.0:bitscore_avg=225.0:bitscore_max=238.0:bitscore_min=212.0:bitscore_std=18.384776310850235:bitscore_sum=450.0:capture_class_counter=c__Gammaproteobacteria--4:capture_domain_counter=d__Bacteria--4:capture_family_counter=f__Burkholderiaceae--4:capture_genus_counter=g__Acidovorax--4:capture_order_counter=o__Burkholderiales--4:capture_phylum_counter=p__Proteobacteria--4:capture_species_counter=s__Acidovorax sp001411535--4:evalue_avg=7.100000000865e-71:evalue_max=1.42e-70:evalue_min=1.73e-80:evalue_std=1.004091629162568e-70:evalue_sum=1.420000000173e-70:gapopen_avg=0.0:gapopen_max=0.0:gapopen_min=0.0:gapopen_std=0.0:gapopen_sum=0.0:gtdb_class_counter=:gtdb_domain_counter=:gtdb_family_counter=:gtdb_genus_counter=:gtdb_order_counter=:gtdb_phylum_counter=:gtdb_species_counter=:heptad_counter=MCP-36H--4:lbd_counter=:length_avg=127.5:length_max=136.0:length_min=119.0:length_std=12.020815280171307:length_sum=255.0:mismatch_avg=0.0:mismatch_max=0.0:mismatch_min=0.0:mismatch_std=0.0:mismatch_sum=0.0:name=N1146602:qcovhsp_avg=97.55:qcovhsp_max=100.0:qcovhsp_min=95.1:qcovhsp_std=3.4648232278140867:qcovhsp_sum=195.1:qend_avg=127.5:qend_max=136.0:qend_min=119.0:qend_std=12.020815280171307:qend_sum=255.0:qstart_avg=1.0:qstart_max=1.0:qstart_min=1.0:qstart_std=0.0:qstart_sum=2.0:ref_name_counter=RS_GCF_013376875.1_protein.faa_NZ_CP035951.1_4162@PF00015_full_PFAM.317.546--2:scovhsp_avg=55.7:scovhsp_max=59.4:scovhsp_min=52.0:scovhsp_std=5.23259018078045:scovhsp_sum=111.4:send_avg=135.5:send_max=144.0:send_min=127.0:send_std=12.020815280171307:send_sum=271.0:sstart_avg=9.0:sstart_max=9.0:sstart_min=9.0:sstart_std=0.0:sstart_sum=18.0],((7fc698ac-110d-474f-9847-0d46051c39d0_3@MCPsignal.291.361:0.0900583[&&NHX:Sample=rhiztom2:Type=capture:capture_class=c__Gammaproteobacteria:capture_domain=d__Bacteria:capture_family=f__Burkholderiaceae:capture_genus=g__Acidovorax:capture_order=o__Burkholderiales:capture_phylum=p__Proteobacteria:capture_species=s__Acidovorax sp001411535:heptad=MCP-36H],167be53f-92b1-5e24-aa4e-b6b72d2f2070_2@MCPsignal.24.152:0.0333508[&&NHX:Sample=rhiztom3:Type=capture:besthit=84.2:bitscore=179.0:capture_class=c__Clostridia:capture_domain=d__Bacteria:capture_family=f__Oscillospiraceae:capture_genus=g__Pelethomonas:capture_order=o__Oscillospirales:capture_phylum=p__Firmicutes_A:capture_species=s__Pelethomonas sp910579965:evalue=2.31e-57:gapopen=3.0:heptad=MCP-36H:length=133.0:mismatch=13.0:qcovhsp=100.0:qend=128.0:qstart=1.0:ref_name=RS_GCF_013376875.1_protein.faa_NZ_CP035951.1_4162@PF00015_full_PFAM.317.546:scovhsp=56.8:send=142.0:sstart=13.0])0.756:0.0877673[&&NHX:Sample_counter=rhiztom2--1||rhiztom3--1:Type_counter=capture--2:besthit_avg=84.2:besthit_max=84.2:besthit_min=84.2:besthit_std=0:besthit_sum=84.2:bitscore_avg=179.0:bitscore_max=179.0:bitscore_min=179.0:bitscore_std=0:bitscore_sum=179.0:capture_class_counter=c__Clostridia--1||c__Gammaproteobacteria--1:capture_domain_counter=d__Bacteria--2:capture_family_counter=f__Burkholderiaceae--1||f__Oscillospiraceae--1:capture_genus_counter=g__Acidovorax--1||g__Pelethomonas--1:capture_order_counter=o__Burkholderiales--1||o__Oscillospirales--1:capture_phylum_counter=p__Firmicutes_A--1||p__Proteobacteria--1:capture_species_counter=s__Acidovorax sp001411535--1||s__Pelethomonas sp910579965--1:evalue_avg=2.31e-57:evalue_max=2.31e-57:evalue_min=2.31e-57:evalue_std=0:evalue_sum=2.31e-57:gapopen_avg=3.0:gapopen_max=3.0:gapopen_min=3.0:gapopen_std=0:gapopen_sum=3.0:gtdb_class_counter=:gtdb_domain_counter=:gtdb_family_counter=:gtdb_genus_counter=:gtdb_order_counter=:gtdb_phylum_counter=:gtdb_species_counter=:heptad_counter=MCP-36H--2:lbd_counter=:length_avg=133.0:length_max=133.0:length_min=133.0:length_std=0:length_sum=133.0:mismatch_avg=13.0:mismatch_max=13.0:mismatch_min=13.0:mismatch_std=0:mismatch_sum=13.0:name=N1146605:qcovhsp_avg=100.0:qcovhsp_max=100.0:qcovhsp_min=100.0:qcovhsp_std=0:qcovhsp_sum=100.0:qend_avg=128.0:qend_max=128.0:qend_min=128.0:qend_std=0:qend_sum=128.0:qstart_avg=1.0:qstart_max=1.0:qstart_min=1.0:qstart_std=0:qstart_sum=1.0:ref_name_counter=RS_GCF_013376875.1_protein.faa_NZ_CP035951.1_4162@PF00015_full_PFAM.317.546--1:scovhsp_avg=56.8:scovhsp_max=56.8:scovhsp_min=56.8:scovhsp_std=0:scovhsp_sum=56.8:send_avg=142.0:send_max=142.0:send_min=142.0:send_std=0:send_sum=142.0:sstart_avg=13.0:sstart_max=13.0:sstart_min=13.0:sstart_std=0:sstart_sum=13.0],980ad977-22db-58d3-bef2-498c32f2d8af_1@MCPsignal.77.220:0.00990905[&&NHX:Sample=rhiztom2:Type=capture:besthit=100.0:bitscore=238.0:capture_class=c__Gammaproteobacteria:capture_domain=d__Bacteria:capture_family=f__Burkholderiaceae:capture_genus=g__Acidovorax:capture_order=o__Burkholderiales:capture_phylum=p__Proteobacteria:capture_species=s__Acidovorax sp001411535:evalue=2.45e-80:gapopen=0.0:heptad=MCP-36H:length=136.0:mismatch=0.0:qcovhsp=95.1:qend=136.0:qstart=1.0:ref_name=RS_GCF_013376875.1_protein.faa_NZ_CP035951.1_4162@PF00015_full_PFAM.317.546:scovhsp=59.4:send=144.0:sstart=9.0])0.222:0.00346775[&&NHX:Sample_counter=rhiztom2--2||rhiztom3--1:Type_counter=capture--3:besthit_avg=92.1:besthit_max=100.0:besthit_min=84.2:besthit_std=11.17228714274745:besthit_sum=184.2:bitscore_avg=208.5:bitscore_max=238.0:bitscore_min=179.0:bitscore_std=41.71930009000631:bitscore_sum=417.0:capture_class_counter=c__Clostridia--1||c__Gammaproteobacteria--2:capture_domain_counter=d__Bacteria--3:capture_family_counter=f__Burkholderiaceae--2||f__Oscillospiraceae--1:capture_genus_counter=g__Acidovorax--2||g__Pelethomonas--1:capture_order_counter=o__Burkholderiales--2||o__Oscillospirales--1:capture_phylum_counter=p__Firmicutes_A--1||p__Proteobacteria--2:capture_species_counter=s__Acidovorax sp001411535--2||s__Pelethomonas sp910579965--1:evalue_avg=1.155e-57:evalue_max=2.31e-57:evalue_min=2.45e-80:evalue_std=1.633416664540925e-57:evalue_sum=2.31e-57:gapopen_avg=1.5:gapopen_max=3.0:gapopen_min=0.0:gapopen_std=2.1213203435596424:gapopen_sum=3.0:gtdb_class_counter=:gtdb_domain_counter=:gtdb_family_counter=:gtdb_genus_counter=:gtdb_order_counter=:gtdb_phylum_counter=:gtdb_species_counter=:heptad_counter=MCP-36H--3:lbd_counter=:length_avg=134.5:length_max=136.0:length_min=133.0:length_std=2.1213203435596424:length_sum=269.0:mismatch_avg=6.5:mismatch_max=13.0:mismatch_min=0.0:mismatch_std=9.192388155425117:mismatch_sum=13.0:name=N1146607:qcovhsp_avg=97.55:qcovhsp_max=100.0:qcovhsp_min=95.1:qcovhsp_std=3.4648232278140867:qcovhsp_sum=195.1:qend_avg=132.0:qend_max=136.0:qend_min=128.0:qend_std=5.656854249492381:qend_sum=264.0:qstart_avg=1.0:qstart_max=1.0:qstart_min=1.0:qstart_std=0.0:qstart_sum=2.0:ref_name_counter=RS_GCF_013376875.1_protein.faa_NZ_CP035951.1_4162@PF00015_full_PFAM.317.546--2:scovhsp_avg=58.099999999999994:scovhsp_max=59.4:scovhsp_min=56.8:scovhsp_std=1.8384776310850246:scovhsp_sum=116.19999999999999:send_avg=143.0:send_max=144.0:send_min=142.0:send_std=1.4142135623730951:send_sum=286.0:sstart_avg=11.0:sstart_max=13.0:sstart_min=9.0:sstart_std=2.8284271247461903:sstart_sum=22.0])0.02:0.0102241[&&NHX:Sample_counter=rhiztom1--1||rhiztom2--2||rhiztom3--4:Type_counter=capture--7:besthit_avg=96.05:besthit_max=100.0:besthit_min=84.2:besthit_std=7.899999999999999:besthit_sum=384.2:bitscore_avg=216.75:bitscore_max=238.0:bitscore_min=179.0:bitscore_std=27.992558534963063:bitscore_sum=867.0:capture_class_counter=c__Clostridia--1||c__Gammaproteobacteria--6:capture_domain_counter=d__Bacteria--7:capture_family_counter=f__Burkholderiaceae--6||f__Oscillospiraceae--1:capture_genus_counter=g__Acidovorax--6||g__Pelethomonas--1:capture_order_counter=o__Burkholderiales--6||o__Oscillospirales--1:capture_phylum_counter=p__Firmicutes_A--1||p__Proteobacteria--6:capture_species_counter=s__Acidovorax sp001411535--6||s__Pelethomonas sp910579965--1:evalue_avg=5.7750000000003554e-58:evalue_max=2.31e-57:evalue_min=1.73e-80:evalue_std=1.1549999999999763e-57:evalue_sum=2.3100000000001422e-57:gapopen_avg=0.75:gapopen_max=3.0:gapopen_min=0.0:gapopen_std=1.5:gapopen_sum=3.0:gtdb_class_counter=:gtdb_domain_counter=:gtdb_family_counter=:gtdb_genus_counter=:gtdb_order_counter=:gtdb_phylum_counter=:gtdb_species_counter=:heptad_counter=MCP-36H--7:lbd_counter=:length_avg=131.0:length_max=136.0:length_min=119.0:length_std=8.12403840463596:length_sum=524.0:mismatch_avg=3.25:mismatch_max=13.0:mismatch_min=0.0:mismatch_std=6.5:mismatch_sum=13.0:name=N1146608:qcovhsp_avg=97.55000000000001:qcovhsp_max=100.0:qcovhsp_min=95.1:qcovhsp_std=2.8290163190291695:qcovhsp_sum=390.20000000000005:qend_avg=129.75:qend_max=136.0:qend_min=119.0:qend_std=8.098353742170895:qend_sum=519.0:qstart_avg=1.0:qstart_max=1.0:qstart_min=1.0:qstart_std=0.0:qstart_sum=4.0:ref_name_counter=RS_GCF_013376875.1_protein.faa_NZ_CP035951.1_4162@PF00015_full_PFAM.317.546--4:scovhsp_avg=56.9:scovhsp_max=59.4:scovhsp_min=52.0:scovhsp_std=3.4890304288345395:scovhsp_sum=227.6:send_avg=139.25:send_max=144.0:send_min=127.0:send_std=8.220908303425682:send_sum=557.0:sstart_avg=10.0:sstart_max=13.0:sstart_min=9.0:sstart_std=2.0:sstart_sum=40.0])0:1.8e-08[&&NHX:Sample_counter=rhiztom1--2||rhiztom2--2||rhiztom3--4:Type_counter=capture--8:besthit_avg=96.05:besthit_max=100.0:besthit_min=84.2:besthit_std=7.899999999999999:besthit_sum=384.2:bitscore_avg=216.75:bitscore_max=238.0:bitscore_min=179.0:bitscore_std=27.992558534963063:bitscore_sum=867.0:capture_class_counter=c__Clostridia--1||c__Gammaproteobacteria--7:capture_domain_counter=d__Bacteria--8:capture_family_counter=f__Burkholderiaceae--7||f__Oscillospiraceae--1:capture_genus_counter=g__Acidovorax--7||g__Pelethomonas--1:capture_order_counter=o__Burkholderiales--7||o__Oscillospirales--1:capture_phylum_counter=p__Firmicutes_A--1||p__Proteobacteria--7:capture_species_counter=s__Acidovorax sp001411535--7||s__Pelethomonas sp910579965--1:evalue_avg=5.7750000000003554e-58:evalue_max=2.31e-57:evalue_min=1.73e-80:evalue_std=1.1549999999999763e-57:evalue_sum=2.3100000000001422e-57:gapopen_avg=0.75:gapopen_max=3.0:gapopen_min=0.0:gapopen_std=1.5:gapopen_sum=3.0:gtdb_class_counter=:gtdb_domain_counter=:gtdb_family_counter=:gtdb_genus_counter=:gtdb_order_counter=:gtdb_phylum_counter=:gtdb_species_counter=:heptad_counter=MCP-36H--8:lbd_counter=:length_avg=131.0:length_max=136.0:length_min=119.0:length_std=8.12403840463596:length_sum=524.0:mismatch_avg=3.25:mismatch_max=13.0:mismatch_min=0.0:mismatch_std=6.5:mismatch_sum=13.0:name=N1146609:qcovhsp_avg=97.55000000000001:qcovhsp_max=100.0:qcovhsp_min=95.1:qcovhsp_std=2.8290163190291695:qcovhsp_sum=390.20000000000005:qend_avg=129.75:qend_max=136.0:qend_min=119.0:qend_std=8.098353742170895:qend_sum=519.0:qstart_avg=1.0:qstart_max=1.0:qstart_min=1.0:qstart_std=0.0:qstart_sum=4.0:ref_name_counter=RS_GCF_013376875.1_protein.faa_NZ_CP035951.1_4162@PF00015_full_PFAM.317.546--4:scovhsp_avg=56.9:scovhsp_max=59.4:scovhsp_min=52.0:scovhsp_std=3.4890304288345395:scovhsp_sum=227.6:send_avg=139.25:send_max=144.0:send_min=127.0:send_std=8.220908303425682:send_sum=557.0:sstart_avg=10.0:sstart_max=13.0:sstart_min=9.0:sstart_std=2.0:sstart_sum=40.0],(0343d4e4-35df-4dc1-8a0b-686b7c62d990_4@MCPsignal.42.110:0[&&NHX:Sample=rhiztom1:Type=capture:capture_class=c__Gammaproteobacteria:capture_domain=d__Bacteria:capture_family=f__Burkholderiaceae:capture_genus=g__Acidovorax:capture_order=o__Burkholderiales:capture_phylum=p__Proteobacteria:capture_species=s__Acidovorax sp001411535:heptad=MCP-36H],0afb7396-1d04-532b-8bd7-846e6661bcfa_6@MCPsignal.175.243:0[&&NHX:Sample=rhiztom3:Type=capture:capture_class=c__Gammaproteobacteria:capture_domain=d__Bacteria:capture_family=f__Burkholderiaceae:capture_genus=g__Acidovorax:capture_order=o__Burkholderiales:capture_phylum=p__Proteobacteria:capture_species=s__Acidovorax sp001411535:heptad=MCP-36H]):5e-09[&&NHX:Sample_counter=rhiztom1--1||rhiztom3--1:Type_counter=capture--2:capture_class_counter=c__Gammaproteobacteria--2:capture_domain_counter=d__Bacteria--2:capture_family_counter=f__Burkholderiaceae--2:capture_genus_counter=g__Acidovorax--2:capture_order_counter=o__Burkholderiales--2:capture_phylum_counter=p__Proteobacteria--2:capture_species_counter=s__Acidovorax sp001411535--2:gtdb_class_counter=:gtdb_domain_counter=:gtdb_family_counter=:gtdb_genus_counter=:gtdb_order_counter=:gtdb_phylum_counter=:gtdb_species_counter=:heptad_counter=MCP-36H--2:lbd_counter=:name=N1146612:ref_name_counter=])0.434:1.8e-08[&&NHX:Sample_counter=rhiztom1--3||rhiztom2--2||rhiztom3--5:Type_counter=capture--10:besthit_avg=96.05:besthit_max=100.0:besthit_min=84.2:besthit_std=7.899999999999999:besthit_sum=384.2:bitscore_avg=216.75:bitscore_max=238.0:bitscore_min=179.0:bitscore_std=27.992558534963063:bitscore_sum=867.0:capture_class_counter=c__Clostridia--1||c__Gammaproteobacteria--9:capture_domain_counter=d__Bacteria--10:capture_family_counter=f__Burkholderiaceae--9||f__Oscillospiraceae--1:capture_genus_counter=g__Acidovorax--9||g__Pelethomonas--1:capture_order_counter=o__Burkholderiales--9||o__Oscillospirales--1:capture_phylum_counter=p__Firmicutes_A--1||p__Proteobacteria--9:capture_species_counter=s__Acidovorax sp001411535--9||s__Pelethomonas sp910579965--1:evalue_avg=5.7750000000003554e-58:evalue_max=2.31e-57:evalue_min=1.73e-80:evalue_std=1.1549999999999763e-57:evalue_sum=2.3100000000001422e-57:gapopen_avg=0.75:gapopen_max=3.0:gapopen_min=0.0:gapopen_std=1.5:gapopen_sum=3.0:gtdb_class_counter=:gtdb_domain_counter=:gtdb_family_counter=:gtdb_genus_counter=:gtdb_order_counter=:gtdb_phylum_counter=:gtdb_species_counter=:heptad_counter=MCP-36H--10:lbd_counter=:length_avg=131.0:length_max=136.0:length_min=119.0:length_std=8.12403840463596:length_sum=524.0:mismatch_avg=3.25:mismatch_max=13.0:mismatch_min=0.0:mismatch_std=6.5:mismatch_sum=13.0:name=N1146613:qcovhsp_avg=97.55000000000001:qcovhsp_max=100.0:qcovhsp_min=95.1:qcovhsp_std=2.8290163190291695:qcovhsp_sum=390.20000000000005:qend_avg=129.75:qend_max=136.0:qend_min=119.0:qend_std=8.098353742170895:qend_sum=519.0:qstart_avg=1.0:qstart_max=1.0:qstart_min=1.0:qstart_std=0.0:qstart_sum=4.0:ref_name_counter=RS_GCF_013376875.1_protein.faa_NZ_CP035951.1_4162@PF00015_full_PFAM.317.546--4:scovhsp_avg=56.9:scovhsp_max=59.4:scovhsp_min=52.0:scovhsp_std=3.4890304288345395:scovhsp_sum=227.6:send_avg=139.25:send_max=144.0:send_min=127.0:send_std=8.220908303425682:send_sum=557.0:sstart_avg=10.0:sstart_max=13.0:sstart_min=9.0:sstart_std=2.0:sstart_sum=40.0])0.415:1.8e-08[&&NHX:Sample_counter=rhiztom1--3||rhiztom2--2||rhiztom3--6:Type_counter=capture--11:besthit_avg=96.05:besthit_max=100.0:besthit_min=84.2:besthit_std=7.899999999999999:besthit_sum=384.2:bitscore_avg=216.75:bitscore_max=238.0:bitscore_min=179.0:bitscore_std=27.992558534963063:bitscore_sum=867.0:capture_class_counter=c__Clostridia--2||c__Gammaproteobacteria--9:capture_domain_counter=d__Bacteria--11:capture_family_counter=f__Burkholderiaceae--9||f__Lachnospiraceae--1||f__Oscillospiraceae--1:capture_genus_counter=g__Acidovorax--9||g__Kineothrix--1||g__Pelethomonas--1:capture_order_counter=o__Burkholderiales--9||o__Lachnospirales--1||o__Oscillospirales--1:capture_phylum_counter=p__Firmicutes_A--2||p__Proteobacteria--9:capture_species_counter=s__Acidovorax sp001411535--9||s__Kineothrix alysoides--1||s__Pelethomonas sp910579965--1:evalue_avg=5.7750000000003554e-58:evalue_max=2.31e-57:evalue_min=1.73e-80:evalue_std=1.1549999999999763e-57:evalue_sum=2.3100000000001422e-57:gapopen_avg=0.75:gapopen_max=3.0:gapopen_min=0.0:gapopen_std=1.5:gapopen_sum=3.0:gtdb_class_counter=:gtdb_domain_counter=:gtdb_family_counter=:gtdb_genus_counter=:gtdb_order_counter=:gtdb_phylum_counter=:gtdb_species_counter=:heptad_counter=MCP-36H--11:lbd_counter=:length_avg=131.0:length_max=136.0:length_min=119.0:length_std=8.12403840463596:length_sum=524.0:mismatch_avg=3.25:mismatch_max=13.0:mismatch_min=0.0:mismatch_std=6.5:mismatch_sum=13.0:name=N1146614:qcovhsp_avg=97.55000000000001:qcovhsp_max=100.0:qcovhsp_min=95.1:qcovhsp_std=2.8290163190291695:qcovhsp_sum=390.20000000000005:qend_avg=129.75:qend_max=136.0:qend_min=119.0:qend_std=8.098353742170895:qend_sum=519.0:qstart_avg=1.0:qstart_max=1.0:qstart_min=1.0:qstart_std=0.0:qstart_sum=4.0:ref_name_counter=RS_GCF_013376875.1_protein.faa_NZ_CP035951.1_4162@PF00015_full_PFAM.317.546--4:scovhsp_avg=56.9:scovhsp_max=59.4:scovhsp_min=52.0:scovhsp_std=3.4890304288345395:scovhsp_sum=227.6:send_avg=139.25:send_max=144.0:send_min=127.0:send_std=8.220908303425682:send_sum=557.0:sstart_avg=10.0:sstart_max=13.0:sstart_min=9.0:sstart_std=2.0:sstart_sum=40.0])0.742:1.8e-08[&&NHX:Sample_counter=rhiztom1--3||rhiztom2--2||rhiztom3--7:Type_counter=capture--12:besthit_avg=96.05:besthit_max=100.0:besthit_min=84.2:besthit_std=7.899999999999999:besthit_sum=384.2:bitscore_avg=216.75:bitscore_max=238.0:bitscore_min=179.0:bitscore_std=27.992558534963063:bitscore_sum=867.0:capture_class_counter=c__Clostridia--2||c__Gammaproteobacteria--10:capture_domain_counter=d__Bacteria--12:capture_family_counter=f__Burkholderiaceae--10||f__Lachnospiraceae--1||f__Oscillospiraceae--1:capture_genus_counter=g__Acidovorax--10||g__Kineothrix--1||g__Pelethomonas--1:capture_order_counter=o__Burkholderiales--10||o__Lachnospirales--1||o__Oscillospirales--1:capture_phylum_counter=p__Firmicutes_A--2||p__Proteobacteria--10:capture_species_counter=s__Acidovorax sp001411535--10||s__Kineothrix alysoides--1||s__Pelethomonas sp910579965--1:evalue_avg=5.7750000000003554e-58:evalue_max=2.31e-57:evalue_min=1.73e-80:evalue_std=1.1549999999999763e-57:evalue_sum=2.3100000000001422e-57:gapopen_avg=0.75:gapopen_max=3.0:gapopen_min=0.0:gapopen_std=1.5:gapopen_sum=3.0:gtdb_class_counter=:gtdb_domain_counter=:gtdb_family_counter=:gtdb_genus_counter=:gtdb_order_counter=:gtdb_phylum_counter=:gtdb_species_counter=:heptad_counter=MCP-36H--12:lbd_counter=UNKNOWN--1:length_avg=131.0:length_max=136.0:length_min=119.0:length_std=8.12403840463596:length_sum=524.0:mismatch_avg=3.25:mismatch_max=13.0:mismatch_min=0.0:mismatch_std=6.5:mismatch_sum=13.0:name=N1146615:qcovhsp_avg=97.55000000000001:qcovhsp_max=100.0:qcovhsp_min=95.1:qcovhsp_std=2.8290163190291695:qcovhsp_sum=390.20000000000005:qend_avg=129.75:qend_max=136.0:qend_min=119.0:qend_std=8.098353742170895:qend_sum=519.0:qstart_avg=1.0:qstart_max=1.0:qstart_min=1.0:qstart_std=0.0:qstart_sum=4.0:ref_name_counter=RS_GCF_013376875.1_protein.faa_NZ_CP035951.1_4162@PF00015_full_PFAM.317.546--4:scovhsp_avg=56.9:scovhsp_max=59.4:scovhsp_min=52.0:scovhsp_std=3.4890304288345395:scovhsp_sum=227.6:send_avg=139.25:send_max=144.0:send_min=127.0:send_std=8.220908303425682:send_sum=557.0:sstart_avg=10.0:sstart_max=13.0:sstart_min=9.0:sstart_std=2.0:sstart_sum=40.0])0.491:5e-09[&&NHX:Sample_counter=rhiztom1--3||rhiztom2--2||rhiztom3--7:Type_counter=GTDB--1||capture--12:besthit_avg=96.05:besthit_max=100.0:besthit_min=84.2:besthit_std=7.899999999999999:besthit_sum=384.2:bitscore_avg=216.75:bitscore_max=238.0:bitscore_min=179.0:bitscore_std=27.992558534963063:bitscore_sum=867.0:capture_class_counter=c__Clostridia--2||c__Gammaproteobacteria--10:capture_domain_counter=d__Bacteria--12:capture_family_counter=f__Burkholderiaceae--10||f__Lachnospiraceae--1||f__Oscillospiraceae--1:capture_genus_counter=g__Acidovorax--10||g__Kineothrix--1||g__Pelethomonas--1:capture_order_counter=o__Burkholderiales--10||o__Lachnospirales--1||o__Oscillospirales--1:capture_phylum_counter=p__Firmicutes_A--2||p__Proteobacteria--10:capture_species_counter=s__Acidovorax sp001411535--10||s__Kineothrix alysoides--1||s__Pelethomonas sp910579965--1:evalue_avg=5.7750000000003554e-58:evalue_max=2.31e-57:evalue_min=1.73e-80:evalue_std=1.1549999999999763e-57:evalue_sum=2.3100000000001422e-57:gapopen_avg=0.75:gapopen_max=3.0:gapopen_min=0.0:gapopen_std=1.5:gapopen_sum=3.0:gtdb_class_counter=c__Gammaproteobacteria--1:gtdb_domain_counter=d__Bacteria--1:gtdb_family_counter=f__Burkholderiaceae--1:gtdb_genus_counter=g__Acidovorax--1:gtdb_order_counter=o__Burkholderiales--1:gtdb_phylum_counter=p__Proteobacteria--1:gtdb_species_counter=s__Acidovorax sp001411535--1:heptad_counter=MCP-36H--13:lbd_counter=UNKNOWN--1:lca_tree=s__Acidovorax sp001411535:length_avg=131.0:length_max=136.0:length_min=119.0:length_std=8.12403840463596:length_sum=524.0:mismatch_avg=3.25:mismatch_max=13.0:mismatch_min=0.0:mismatch_std=6.5:mismatch_sum=13.0:name=N1146616:qcovhsp_avg=97.55000000000001:qcovhsp_max=100.0:qcovhsp_min=95.1:qcovhsp_std=2.8290163190291695:qcovhsp_sum=390.20000000000005:qend_avg=129.75:qend_max=136.0:qend_min=119.0:qend_std=8.098353742170895:qend_sum=519.0:qstart_avg=1.0:qstart_max=1.0:qstart_min=1.0:qstart_std=0.0:qstart_sum=4.0:ref_name_counter=RS_GCF_013376875.1_protein.faa_NZ_CP035951.1_4162@PF00015_full_PFAM.317.546--4:scovhsp_avg=56.9:scovhsp_max=59.4:scovhsp_min=52.0:scovhsp_std=3.4890304288345395:scovhsp_sum=227.6:send_avg=139.25:send_max=144.0:send_min=127.0:send_std=8.220908303425682:send_sum=557.0:sstart_avg=10.0:sstart_max=13.0:sstart_min=9.0:sstart_std=2.0:sstart_sum=40.0])0:5e-09[&&NHX:Sample_counter=rhiztom1--5||rhiztom2--3||rhiztom3--12:Type_counter=GTDB--1||capture--20:besthit_avg=96.05:besthit_max=100.0:besthit_min=84.2:besthit_std=7.899999999999999:besthit_sum=384.2:bitscore_avg=216.75:bitscore_max=238.0:bitscore_min=179.0:bitscore_std=27.992558534963063:bitscore_sum=867.0:capture_class_counter=c__Clostridia--2||c__Gammaproteobacteria--18:capture_domain_counter=d__Bacteria--20:capture_family_counter=f__Burkholderiaceae--18||f__Lachnospiraceae--1||f__Oscillospiraceae--1:capture_genus_counter=g__Acidovorax--18||g__Kineothrix--1||g__Pelethomonas--1:capture_order_counter=o__Burkholderiales--18||o__Lachnospirales--1||o__Oscillospirales--1:capture_phylum_counter=p__Firmicutes_A--2||p__Proteobacteria--18:capture_species_counter=s__Acidovorax sp001411535--18||s__Kineothrix alysoides--1||s__Pelethomonas sp910579965--1:evalue_avg=5.7750000000003554e-58:evalue_max=2.31e-57:evalue_min=1.73e-80:evalue_std=1.1549999999999763e-57:evalue_sum=2.3100000000001422e-57:gapopen_avg=0.75:gapopen_max=3.0:gapopen_min=0.0:gapopen_std=1.5:gapopen_sum=3.0:gtdb_class_counter=c__Gammaproteobacteria--1:gtdb_domain_counter=d__Bacteria--1:gtdb_family_counter=f__Burkholderiaceae--1:gtdb_genus_counter=g__Acidovorax--1:gtdb_order_counter=o__Burkholderiales--1:gtdb_phylum_counter=p__Proteobacteria--1:gtdb_species_counter=s__Acidovorax sp001411535--1:heptad_counter=MCP-36H--21:lbd_counter=4HB_MCP_1--1||UNKNOWN--1:lca_tree=s__Acidovorax sp001411535:length_avg=131.0:length_max=136.0:length_min=119.0:length_std=8.12403840463596:length_sum=524.0:mismatch_avg=3.25:mismatch_max=13.0:mismatch_min=0.0:mismatch_std=6.5:mismatch_sum=13.0:name=N1146617:qcovhsp_avg=97.55:qcovhsp_max=100.0:qcovhsp_min=95.1:qcovhsp_std=2.8290163190291695:qcovhsp_sum=390.2:qend_avg=129.75:qend_max=136.0:qend_min=119.0:qend_std=8.098353742170895:qend_sum=519.0:qstart_avg=1.0:qstart_max=1.0:qstart_min=1.0:qstart_std=0.0:qstart_sum=4.0:ref_name_counter=RS_GCF_013376875.1_protein.faa_NZ_CP035951.1_4162@PF00015_full_PFAM.317.546--4:scovhsp_avg=56.9:scovhsp_max=59.4:scovhsp_min=52.0:scovhsp_std=3.4890304288345395:scovhsp_sum=227.6:send_avg=139.25:send_max=144.0:send_min=127.0:send_std=8.220908303425682:send_sum=557.0:sstart_avg=10.0:sstart_max=13.0:sstart_min=9.0:sstart_std=2.0:sstart_sum=40.0])0.512:5e-09[&&NHX:Sample_counter=rhiztom1--13||rhiztom2--6||rhiztom3--22:Type_counter=GTDB--1||capture--41:besthit_avg=92.86250000000001:besthit_max=100.0:besthit_min=73.0:besthit_std=6.567686046089597:besthit_sum=1485.8000000000002:bitscore_avg=178.6125:bitscore_max=238.0:bitscore_min=72.4:bitscore_std=52.3320918111758:bitscore_sum=2857.8:capture_class_counter=c__Alphaproteobacteria--2||c__Clostridia--5||c__Gammaproteobacteria--34:capture_domain_counter=d__Bacteria--41:capture_family_counter=f__Alteromonadaceae--2||f__Burkholderiaceae--29||f__Lachnospiraceae--1||f__Moritellaceae--2||f__Natronospirillaceae--1||f__Oscillospiraceae--4||f__Sphingomonadaceae--2:capture_genus_counter=g__Acidovorax--27||g__DSNY01--1||g__Dysosmobacter--3||g__Kineothrix--1||g__Massilia--1||g__Moritella--2||g__Novosphingobium--2||g__Pelethomonas--1||g__Pseudoalteromonas--2||g__Saccharospirillum--1:capture_order_counter=o__Burkholderiales--29||o__Enterobacterales--4||o__Lachnospirales--1||o__Oscillospirales--4||o__Pseudomonadales--1||o__Sphingomonadales--2:capture_phylum_counter=p__Firmicutes_A--5||p__Proteobacteria--36:capture_species_counter=s__Acidovorax sp001411535--27||s__DSNY01 sp011056935--1||s__Dysosmobacter sp910584465--1||s__Dysosmobacter sp910587525--2||s__Kineothrix alysoides--1||s__Massilia aurea_A--1||s__Moritella sp018219455--2||s__Novosphingobium sp900113255--2||s__Pelethomonas sp910579965--1||s__Pseudoalteromonas sp002850255--2||s__Saccharospirillum sp003054965--1:evalue_avg=1.04375e-19:evalue_max=8.35e-19:evalue_min=1.73e-80:evalue_std=2.8520679631920884e-19:evalue_sum=1.67e-18:gapopen_avg=0.375:gapopen_max=3.0:gapopen_min=0.0:gapopen_std=1.02469507659596:gapopen_sum=6.0:gtdb_class_counter=c__Gammaproteobacteria--1:gtdb_domain_counter=d__Bacteria--1:gtdb_family_counter=f__Burkholderiaceae--1:gtdb_genus_counter=g__Acidovorax--1:gtdb_order_counter=o__Burkholderiales--1:gtdb_phylum_counter=p__Proteobacteria--1:gtdb_species_counter=s__Acidovorax sp001411535--1:heptad_counter=MCP-36H--42:lbd_counter=4HB_MCP_1--1||UNKNOWN--1:lca_tree=s__Acidovorax sp001411535:length_avg=112.5625:length_max=137.0:length_min=45.0:length_std=29.841735315940774:length_sum=1801.0:mismatch_avg=6.4375:mismatch_max=19.0:mismatch_min=0.0:mismatch_std=4.843810483493342:mismatch_sum=103.0:name=N1146618:qcovhsp_avg=98.76875:qcovhsp_max=100.0:qcovhsp_min=95.1:qcovhsp_std=1.7380904272601405:qcovhsp_sum=1580.3:qend_avg=112.5625:qend_max=139.0:qend_min=45.0:qend_std=30.064306078803813:qend_sum=1801.0:qstart_avg=1.8125:qstart_max=5.0:qstart_min=1.0:qstart_std=1.3275918047351754:qstart_sum=29.0:ref_name_counter=RS_GCF_001426505.1_protein.faa_NZ_LMEV01000017.1_235@PF00015_full_PFAM.315.379--2||RS_GCF_006715665.1_protein.faa_NZ_VFNT01000001.1_3226@PF00015_full_PFAM.316.500--9||RS_GCF_013376875.1_protein.faa_NZ_CP035951.1_4162@PF00015_full_PFAM.317.546--5:scovhsp_avg=62.34375:scovhsp_max=74.5:scovhsp_min=50.5:scovhsp_std=8.633421009850808:scovhsp_sum=997.5:send_avg=143.0:send_max=164.0:send_min=56.0:send_std=35.93141615170026:send_sum=2288.0:sstart_avg=32.0:sstart_max=72.0:sstart_min=9.0:sstart_std=21.63947011057957:sstart_sum=512.0],(k127_1005872_3@MCPsignal.2.132:5e-09,(3eb441a5-5dbf-4801-8403-790a5e9d6fb8_2@MCPsignal.22.111:5e-09[&&NHX:Sample=rhiztom3:Type=capture:capture_class=c__Gammaproteobacteria:capture_domain=d__Bacteria:capture_family=f__Burkholderiaceae:capture_genus=g__Acidovorax:capture_order=o__Burkholderiales:capture_phylum=p__Proteobacteria:capture_species=s__Acidovorax sp001411535:heptad=MCP-36H],c5573ffc-e069-4c24-b17e-24327a459994_4@MCPsignal.19.148:5e-09[&&NHX:Sample=rhizpot3:Type=capture:besthit=94.6:bitscore=210.0:capture_class=c__Gammaproteobacteria:capture_domain=d__Bacteria:capture_family=f__Burkholderiaceae:capture_genus=g__Acidovorax:capture_order=o__Burkholderiales:capture_phylum=p__Proteobacteria:capture_species=s__Acidovorax sp001411535:evalue=2.03e-70:gapopen=0.0:heptad=MCP-36H:length=129.0:mismatch=7.0:qcovhsp=100.0:qend=129.0:qstart=1.0:ref_name=RS_GCF_006715665.1_protein.faa_NZ_VFNT01000001.1_3226@PF00015_full_PFAM.316.500:scovhsp=70.1:send=160.0:sstart=32.0])0.954:5e-09[&&NHX:Sample_counter=rhizpot3--1||rhiztom3--1:Type_counter=capture--2:besthit_avg=94.6:besthit_max=94.6:besthit_min=94.6:besthit_std=0:besthit_sum=94.6:bitscore_avg=210.0:bitscore_max=210.0:bitscore_min=210.0:bitscore_std=0:bitscore_sum=210.0:capture_class_counter=c__Gammaproteobacteria--2:capture_domain_counter=d__Bacteria--2:capture_family_counter=f__Burkholderiaceae--2:capture_genus_counter=g__Acidovorax--2:capture_order_counter=o__Burkholderiales--2:capture_phylum_counter=p__Proteobacteria--2:capture_species_counter=s__Acidovorax sp001411535--2:evalue_avg=2.03e-70:evalue_max=2.03e-70:evalue_min=2.03e-70:evalue_std=0:evalue_sum=2.03e-70:gapopen_avg=0.0:gapopen_max=0.0:gapopen_min=0.0:gapopen_std=0:gapopen_sum=0.0:gtdb_class_counter=:gtdb_domain_counter=:gtdb_family_counter=:gtdb_genus_counter=:gtdb_order_counter=:gtdb_phylum_counter=:gtdb_species_counter=:heptad_counter=MCP-36H--2:lbd_counter=:length_avg=129.0:length_max=129.0:length_min=129.0:length_std=0:length_sum=129.0:mismatch_avg=7.0:mismatch_max=7.0:mismatch_min=7.0:mismatch_std=0:mismatch_sum=7.0:name=N1146622:qcovhsp_avg=100.0:qcovhsp_max=100.0:qcovhsp_min=100.0:qcovhsp_std=0:qcovhsp_sum=100.0:qend_avg=129.0:qend_max=129.0:qend_min=129.0:qend_std=0:qend_sum=129.0:qstart_avg=1.0:qstart_max=1.0:qstart_min=1.0:qstart_std=0:qstart_sum=1.0:ref_name_counter=RS_GCF_006715665.1_protein.faa_NZ_VFNT01000001.1_3226@PF00015_full_PFAM.316.500--1:scovhsp_avg=70.1:scovhsp_max=70.1:scovhsp_min=70.1:scovhsp_std=0:scovhsp_sum=70.1:send_avg=160.0:send_max=160.0:send_min=160.0:send_std=0:send_sum=160.0:sstart_avg=32.0:sstart_max=32.0:sstart_min=32.0:sstart_std=0:sstart_sum=32.0])0.528:5e-09[&&NHX:Sample_counter=rhizpot3--1||rhiztom3--1:Type_counter=capture--2:besthit_avg=94.6:besthit_max=94.6:besthit_min=94.6:besthit_std=0:besthit_sum=94.6:bitscore_avg=210.0:bitscore_max=210.0:bitscore_min=210.0:bitscore_std=0:bitscore_sum=210.0:capture_class_counter=c__Gammaproteobacteria--2:capture_domain_counter=d__Bacteria--2:capture_family_counter=f__Burkholderiaceae--2:capture_genus_counter=g__Acidovorax--2:capture_order_counter=o__Burkholderiales--2:capture_phylum_counter=p__Proteobacteria--2:capture_species_counter=s__Acidovorax sp001411535--2:evalue_avg=2.03e-70:evalue_max=2.03e-70:evalue_min=2.03e-70:evalue_std=0:evalue_sum=2.03e-70:gapopen_avg=0.0:gapopen_max=0.0:gapopen_min=0.0:gapopen_std=0:gapopen_sum=0.0:gtdb_class_counter=:gtdb_domain_counter=:gtdb_family_counter=:gtdb_genus_counter=:gtdb_order_counter=:gtdb_phylum_counter=:gtdb_species_counter=:heptad_counter=MCP-36H--2:lbd_counter=:length_avg=129.0:length_max=129.0:length_min=129.0:length_std=0:length_sum=129.0:mismatch_avg=7.0:mismatch_max=7.0:mismatch_min=7.0:mismatch_std=0:mismatch_sum=7.0:name=N1146623:qcovhsp_avg=100.0:qcovhsp_max=100.0:qcovhsp_min=100.0:qcovhsp_std=0:qcovhsp_sum=100.0:qend_avg=129.0:qend_max=129.0:qend_min=129.0:qend_std=0:qend_sum=129.0:qstart_avg=1.0:qstart_max=1.0:qstart_min=1.0:qstart_std=0:qstart_sum=1.0:ref_name_counter=RS_GCF_006715665.1_protein.faa_NZ_VFNT01000001.1_3226@PF00015_full_PFAM.316.500--1:scovhsp_avg=70.1:scovhsp_max=70.1:scovhsp_min=70.1:scovhsp_std=0:scovhsp_sum=70.1:send_avg=160.0:send_max=160.0:send_min=160.0:send_std=0:send_sum=160.0:sstart_avg=32.0:sstart_max=32.0:sstart_min=32.0:sstart_std=0:sstart_sum=32.0])0:5e-09[&&NHX:Sample_counter=rhizpot3--1||rhiztom1--13||rhiztom2--6||rhiztom3--23:Type_counter=GTDB--1||capture--43:besthit_avg=92.96470588235293:besthit_max=100.0:besthit_min=73.0:besthit_std=6.3730821798081525:besthit_sum=1580.3999999999999:bitscore_avg=180.45882352941177:bitscore_max=238.0:bitscore_min=72.4:bitscore_std=51.23898733903132:bitscore_sum=3067.8:capture_class_counter=c__Alphaproteobacteria--2||c__Clostridia--5||c__Gammaproteobacteria--36:capture_domain_counter=d__Bacteria--43:capture_family_counter=f__Alteromonadaceae--2||f__Burkholderiaceae--31||f__Lachnospiraceae--1||f__Moritellaceae--2||f__Natronospirillaceae--1||f__Oscillospiraceae--4||f__Sphingomonadaceae--2:capture_genus_counter=g__Acidovorax--29||g__DSNY01--1||g__Dysosmobacter--3||g__Kineothrix--1||g__Massilia--1||g__Moritella--2||g__Novosphingobium--2||g__Pelethomonas--1||g__Pseudoalteromonas--2||g__Saccharospirillum--1:capture_order_counter=o__Burkholderiales--31||o__Enterobacterales--4||o__Lachnospirales--1||o__Oscillospirales--4||o__Pseudomonadales--1||o__Sphingomonadales--2:capture_phylum_counter=p__Firmicutes_A--5||p__Proteobacteria--38:capture_species_counter=s__Acidovorax sp001411535--29||s__DSNY01 sp011056935--1||s__Dysosmobacter sp910584465--1||s__Dysosmobacter sp910587525--2||s__Kineothrix alysoides--1||s__Massilia aurea_A--1||s__Moritella sp018219455--2||s__Novosphingobium sp900113255--2||s__Pelethomonas sp910579965--1||s__Pseudoalteromonas sp002850255--2||s__Saccharospirillum sp003054965--1:evalue_avg=9.823529411764705e-20:evalue_max=8.35e-19:evalue_min=1.73e-80:evalue_std=2.7730816103474234e-19:evalue_sum=1.67e-18:gapopen_avg=0.35294117647058826:gapopen_max=3.0:gapopen_min=0.0:gapopen_std=0.9963167462326071:gapopen_sum=6.0:gtdb_class_counter=c__Gammaproteobacteria--1:gtdb_domain_counter=d__Bacteria--1:gtdb_family_counter=f__Burkholderiaceae--1:gtdb_genus_counter=g__Acidovorax--1:gtdb_order_counter=o__Burkholderiales--1:gtdb_phylum_counter=p__Proteobacteria--1:gtdb_species_counter=s__Acidovorax sp001411535--1:heptad_counter=MCP-36H--44:lbd_counter=4HB_MCP_1--1||UNKNOWN--1:lca_tree=s__Acidovorax sp001411535:length_avg=113.52941176470588:length_max=137.0:length_min=45.0:length_std=29.167871123589958:length_sum=1930.0:mismatch_avg=6.470588235294118:mismatch_max=19.0:mismatch_min=0.0:mismatch_std=4.69198315026311:mismatch_sum=110.0:name=N1146624:qcovhsp_avg=98.84117647058825:qcovhsp_max=100.0:qcovhsp_min=95.1:qcovhsp_std=1.7091879736915332:qcovhsp_sum=1680.3000000000002:qend_avg=113.52941176470588:qend_max=139.0:qend_min=45.0:qend_std=29.381366644224585:qend_sum=1930.0:qstart_avg=1.7647058823529411:qstart_max=5.0:qstart_min=1.0:qstart_std=1.3004524099667145:qstart_sum=30.0:ref_name_counter=RS_GCF_001426505.1_protein.faa_NZ_LMEV01000017.1_235@PF00015_full_PFAM.315.379--2||RS_GCF_006715665.1_protein.faa_NZ_VFNT01000001.1_3226@PF00015_full_PFAM.316.500--10||RS_GCF_013376875.1_protein.faa_NZ_CP035951.1_4162@PF00015_full_PFAM.317.546--5:scovhsp_avg=62.8:scovhsp_max=74.5:scovhsp_min=50.5:scovhsp_std=8.568328308369143:scovhsp_sum=1067.6:send_avg=144.0:send_max=164.0:send_min=56.0:send_std=35.03391214237999:send_sum=2448.0:sstart_avg=32.0:sstart_max=72.0:sstart_min=9.0:sstart_std=20.952326839756964:sstart_sum=544.0])0.499:6e-09[&&NHX:Sample_counter=rhizpot3--1||rhiztom1--13||rhiztom2--7||rhiztom3--23:Type_counter=GTDB--1||capture--44:besthit_avg=92.96470588235293:besthit_max=100.0:besthit_min=73.0:besthit_std=6.3730821798081525:besthit_sum=1580.3999999999999:bitscore_avg=180.45882352941177:bitscore_max=238.0:bitscore_min=72.4:bitscore_std=51.23898733903132:bitscore_sum=3067.8:capture_class_counter=c__Alphaproteobacteria--2||c__Clostridia--5||c__Gammaproteobacteria--37:capture_domain_counter=d__Bacteria--44:capture_family_counter=f__Alteromonadaceae--2||f__Burkholderiaceae--32||f__Lachnospiraceae--1||f__Moritellaceae--2||f__Natronospirillaceae--1||f__Oscillospiraceae--4||f__Sphingomonadaceae--2:capture_genus_counter=g__Acidovorax--30||g__DSNY01--1||g__Dysosmobacter--3||g__Kineothrix--1||g__Massilia--1||g__Moritella--2||g__Novosphingobium--2||g__Pelethomonas--1||g__Pseudoalteromonas--2||g__Saccharospirillum--1:capture_order_counter=o__Burkholderiales--32||o__Enterobacterales--4||o__Lachnospirales--1||o__Oscillospirales--4||o__Pseudomonadales--1||o__Sphingomonadales--2:capture_phylum_counter=p__Firmicutes_A--5||p__Proteobacteria--39:capture_species_counter=s__Acidovorax sp001411535--30||s__DSNY01 sp011056935--1||s__Dysosmobacter sp910584465--1||s__Dysosmobacter sp910587525--2||s__Kineothrix alysoides--1||s__Massilia aurea_A--1||s__Moritella sp018219455--2||s__Novosphingobium sp900113255--2||s__Pelethomonas sp910579965--1||s__Pseudoalteromonas sp002850255--2||s__Saccharospirillum sp003054965--1:evalue_avg=9.823529411764705e-20:evalue_max=8.35e-19:evalue_min=1.73e-80:evalue_std=2.7730816103474234e-19:evalue_sum=1.67e-18:gapopen_avg=0.35294117647058826:gapopen_max=3.0:gapopen_min=0.0:gapopen_std=0.9963167462326071:gapopen_sum=6.0:gtdb_class_counter=c__Gammaproteobacteria--1:gtdb_domain_counter=d__Bacteria--1:gtdb_family_counter=f__Burkholderiaceae--1:gtdb_genus_counter=g__Acidovorax--1:gtdb_order_counter=o__Burkholderiales--1:gtdb_phylum_counter=p__Proteobacteria--1:gtdb_species_counter=s__Acidovorax sp001411535--1:heptad_counter=MCP-36H--45:lbd_counter=4HB_MCP_1--1||UNKNOWN--1:lca_tree=s__Acidovorax sp001411535:length_avg=113.52941176470588:length_max=137.0:length_min=45.0:length_std=29.167871123589958:length_sum=1930.0:mismatch_avg=6.470588235294118:mismatch_max=19.0:mismatch_min=0.0:mismatch_std=4.69198315026311:mismatch_sum=110.0:name=N1146625:qcovhsp_avg=98.84117647058825:qcovhsp_max=100.0:qcovhsp_min=95.1:qcovhsp_std=1.7091879736915332:qcovhsp_sum=1680.3000000000002:qend_avg=113.52941176470588:qend_max=139.0:qend_min=45.0:qend_std=29.381366644224585:qend_sum=1930.0:qstart_avg=1.7647058823529411:qstart_max=5.0:qstart_min=1.0:qstart_std=1.3004524099667145:qstart_sum=30.0:ref_name_counter=RS_GCF_001426505.1_protein.faa_NZ_LMEV01000017.1_235@PF00015_full_PFAM.315.379--2||RS_GCF_006715665.1_protein.faa_NZ_VFNT01000001.1_3226@PF00015_full_PFAM.316.500--10||RS_GCF_013376875.1_protein.faa_NZ_CP035951.1_4162@PF00015_full_PFAM.317.546--5:scovhsp_avg=62.8:scovhsp_max=74.5:scovhsp_min=50.5:scovhsp_std=8.568328308369143:scovhsp_sum=1067.6:send_avg=144.0:send_max=164.0:send_min=56.0:send_std=35.03391214237999:send_sum=2448.0:sstart_avg=32.0:sstart_max=72.0:sstart_min=9.0:sstart_std=20.952326839756964:sstart_sum=544.0],(156922d9-db6b-4fe4-b75c-79c36998488f_2@MCPsignal.328.483:0.00946189[&&NHX:Sample=rhiztom1:Type=capture:capture_class=c__Clostridia:capture_domain=d__Bacteria:capture_family=f__Oscillospiraceae:capture_genus=g__Dysosmobacter:capture_order=o__Oscillospirales:capture_phylum=p__Firmicutes_A:capture_species=s__Dysosmobacter sp910587525:heptad=MCP-36H],(f45aa762-13ed-48c3-85af-744b0b8ee9db_2@MCPsignal.24.82:0.0614669,34e111d4-5113-5de8-807d-6301c14a8d07_5@MCPsignal.78.142:5e-09[&&NHX:Sample=rhiztom3:Type=capture:capture_class=c__Gammaproteobacteria:capture_domain=d__Bacteria:capture_family=f__Burkholderiaceae:capture_genus=g__Acidovorax:capture_order=o__Burkholderiales:capture_phylum=p__Proteobacteria:capture_species=s__Acidovorax sp001411535:heptad=MCP-36H])0.671:0.0339718[&&NHX:Sample_counter=rhiztom3--1:Type_counter=capture--1:capture_class_counter=c__Gammaproteobacteria--1:capture_domain_counter=d__Bacteria--1:capture_family_counter=f__Burkholderiaceae--1:capture_genus_counter=g__Acidovorax--1:capture_order_counter=o__Burkholderiales--1:capture_phylum_counter=p__Proteobacteria--1:capture_species_counter=s__Acidovorax sp001411535--1:gtdb_class_counter=:gtdb_domain_counter=:gtdb_family_counter=:gtdb_genus_counter=:gtdb_order_counter=:gtdb_phylum_counter=:gtdb_species_counter=:heptad_counter=MCP-36H--1:lbd_counter=:name=N1146629:ref_name_counter=])0:5e-09[&&NHX:Sample_counter=rhiztom1--1||rhiztom3--1:Type_counter=capture--2:capture_class_counter=c__Clostridia--1||c__Gammaproteobacteria--1:capture_domain_counter=d__Bacteria--2:capture_family_counter=f__Burkholderiaceae--1||f__Oscillospiraceae--1:capture_genus_counter=g__Acidovorax--1||g__Dysosmobacter--1:capture_order_counter=o__Burkholderiales--1||o__Oscillospirales--1:capture_phylum_counter=p__Firmicutes_A--1||p__Proteobacteria--1:capture_species_counter=s__Acidovorax sp001411535--1||s__Dysosmobacter sp910587525--1:gtdb_class_counter=:gtdb_domain_counter=:gtdb_family_counter=:gtdb_genus_counter=:gtdb_order_counter=:gtdb_phylum_counter=:gtdb_species_counter=:heptad_counter=MCP-36H--2:lbd_counter=:name=N1146630:ref_name_counter=])0:5e-09[&&NHX:Sample_counter=rhizpot3--1||rhiztom1--14||rhiztom2--7||rhiztom3--24:Type_counter=GTDB--1||capture--46:besthit_avg=92.96470588235293:besthit_max=100.0:besthit_min=73.0:besthit_std=6.3730821798081525:besthit_sum=1580.3999999999999:bitscore_avg=180.45882352941177:bitscore_max=238.0:bitscore_min=72.4:bitscore_std=51.23898733903132:bitscore_sum=3067.8:capture_class_counter=c__Alphaproteobacteria--2||c__Clostridia--6||c__Gammaproteobacteria--38:capture_domain_counter=d__Bacteria--46:capture_family_counter=f__Alteromonadaceae--2||f__Burkholderiaceae--33||f__Lachnospiraceae--1||f__Moritellaceae--2||f__Natronospirillaceae--1||f__Oscillospiraceae--5||f__Sphingomonadaceae--2:capture_genus_counter=g__Acidovorax--31||g__DSNY01--1||g__Dysosmobacter--4||g__Kineothrix--1||g__Massilia--1||g__Moritella--2||g__Novosphingobium--2||g__Pelethomonas--1||g__Pseudoalteromonas--2||g__Saccharospirillum--1:capture_order_counter=o__Burkholderiales--33||o__Enterobacterales--4||o__Lachnospirales--1||o__Oscillospirales--5||o__Pseudomonadales--1||o__Sphingomonadales--2:capture_phylum_counter=p__Firmicutes_A--6||p__Proteobacteria--40:capture_species_counter=s__Acidovorax sp001411535--31||s__DSNY01 sp011056935--1||s__Dysosmobacter sp910584465--1||s__Dysosmobacter sp910587525--3||s__Kineothrix alysoides--1||s__Massilia aurea_A--1||s__Moritella sp018219455--2||s__Novosphingobium sp900113255--2||s__Pelethomonas sp910579965--1||s__Pseudoalteromonas sp002850255--2||s__Saccharospirillum sp003054965--1:evalue_avg=9.823529411764705e-20:evalue_max=8.35e-19:evalue_min=1.73e-80:evalue_std=2.7730816103474234e-19:evalue_sum=1.67e-18:gapopen_avg=0.35294117647058826:gapopen_max=3.0:gapopen_min=0.0:gapopen_std=0.9963167462326071:gapopen_sum=6.0:gtdb_class_counter=c__Gammaproteobacteria--1:gtdb_domain_counter=d__Bacteria--1:gtdb_family_counter=f__Burkholderiaceae--1:gtdb_genus_counter=g__Acidovorax--1:gtdb_order_counter=o__Burkholderiales--1:gtdb_phylum_counter=p__Proteobacteria--1:gtdb_species_counter=s__Acidovorax sp001411535--1:heptad_counter=MCP-36H--47:lbd_counter=4HB_MCP_1--1||UNKNOWN--1:lca_tree=s__Acidovorax sp001411535:length_avg=113.52941176470588:length_max=137.0:length_min=45.0:length_std=29.167871123589958:length_sum=1930.0:mismatch_avg=6.470588235294118:mismatch_max=19.0:mismatch_min=0.0:mismatch_std=4.69198315026311:mismatch_sum=110.0:name=N1146631:qcovhsp_avg=98.84117647058825:qcovhsp_max=100.0:qcovhsp_min=95.1:qcovhsp_std=1.7091879736915332:qcovhsp_sum=1680.3000000000002:qend_avg=113.52941176470588:qend_max=139.0:qend_min=45.0:qend_std=29.381366644224585:qend_sum=1930.0:qstart_avg=1.7647058823529411:qstart_max=5.0:qstart_min=1.0:qstart_std=1.3004524099667145:qstart_sum=30.0:ref_name_counter=RS_GCF_001426505.1_protein.faa_NZ_LMEV01000017.1_235@PF00015_full_PFAM.315.379--2||RS_GCF_006715665.1_protein.faa_NZ_VFNT01000001.1_3226@PF00015_full_PFAM.316.500--10||RS_GCF_013376875.1_protein.faa_NZ_CP035951.1_4162@PF00015_full_PFAM.317.546--5:scovhsp_avg=62.8:scovhsp_max=74.5:scovhsp_min=50.5:scovhsp_std=8.568328308369143:scovhsp_sum=1067.6:send_avg=144.0:send_max=164.0:send_min=56.0:send_std=35.03391214237999:send_sum=2448.0:sstart_avg=32.0:sstart_max=72.0:sstart_min=9.0:sstart_std=20.952326839756964:sstart_sum=544.0])0:5e-09[&&NHX:Sample_counter=rhizpot3--2||rhiztom1--17||rhiztom2--9||rhiztom3--28:Type_counter=GTDB--1||capture--56:besthit_avg=93.365:besthit_max=100.0:besthit_min=73.0:besthit_std=6.01867925711281:besthit_sum=1867.3:bitscore_avg=184.59:bitscore_max=238.0:bitscore_min=72.4:bitscore_std=49.22726993509957:bitscore_sum=3691.8:capture_class_counter=c__Alphaproteobacteria--2||c__Clostridia--6||c__Gammaproteobacteria--48:capture_domain_counter=d__Bacteria--56:capture_family_counter=f__Alteromonadaceae--2||f__Burkholderiaceae--42||f__Lachnospiraceae--1||f__Moritellaceae--2||f__Natronospirillaceae--1||f__Oscillospiraceae--5||f__Sphingomonadaceae--2||f__Xanthomonadaceae--1:capture_genus_counter=g__Acidovorax--40||g__DSNY01--1||g__Dysosmobacter--4||g__Kineothrix--1||g__Lysobacter--1||g__Massilia--1||g__Moritella--2||g__Novosphingobium--2||g__Pelethomonas--1||g__Pseudoalteromonas--2||g__Saccharospirillum--1:capture_order_counter=o__Burkholderiales--42||o__Enterobacterales--4||o__Lachnospirales--1||o__Oscillospirales--5||o__Pseudomonadales--1||o__Sphingomonadales--2||o__Xanthomonadales--1:capture_phylum_counter=p__Firmicutes_A--6||p__Proteobacteria--50:capture_species_counter=s__Acidovorax sp001411535--40||s__DSNY01 sp011056935--1||s__Dysosmobacter sp910584465--1||s__Dysosmobacter sp910587525--3||s__Kineothrix alysoides--1||s__Lysobacter penaei--1||s__Massilia aurea_A--1||s__Moritella sp018219455--2||s__Novosphingobium sp900113255--2||s__Pelethomonas sp910579965--1||s__Pseudoalteromonas sp002850255--2||s__Saccharospirillum sp003054965--1:evalue_avg=8.35e-20:evalue_max=8.35e-19:evalue_min=1.73e-80:evalue_std=2.570075771973311e-19:evalue_sum=1.67e-18:gapopen_avg=0.3:gapopen_max=3.0:gapopen_min=0.0:gapopen_std=0.9233805168766387:gapopen_sum=6.0:gtdb_class_counter=c__Gammaproteobacteria--1:gtdb_domain_counter=d__Bacteria--1:gtdb_family_counter=f__Burkholderiaceae--1:gtdb_genus_counter=g__Acidovorax--1:gtdb_order_counter=o__Burkholderiales--1:gtdb_phylum_counter=p__Proteobacteria--1:gtdb_species_counter=s__Acidovorax sp001411535--1:heptad_counter=MCP-36H--57:lbd_counter=4HB_MCP_1--1||UNKNOWN--1:lca_tree=s__Acidovorax sp001411535:length_avg=115.45:length_max=137.0:length_min=45.0:length_std=27.563276483870993:length_sum=2309.0:mismatch_avg=6.3:mismatch_max=19.0:mismatch_min=0.0:mismatch_std=4.496782475457196:mismatch_sum=126.0:name=N1146632:qcovhsp_avg=98.78:qcovhsp_max=100.0:qcovhsp_min=95.1:qcovhsp_std=1.5955860167481128:qcovhsp_sum=1975.6:qend_avg=115.5:qend_max=139.0:qend_min=45.0:qend_std=27.787729211593415:qend_sum=2310.0:qstart_avg=1.7:qstart_max=5.0:qstart_min=1.0:qstart_std=1.218281792655455:qstart_sum=34.0:ref_name_counter=RS_GCF_001426505.1_protein.faa_NZ_LMEV01000017.1_235@PF00015_full_PFAM.315.379--2||RS_GCF_006715665.1_protein.faa_NZ_VFNT01000001.1_3226@PF00015_full_PFAM.316.500--12||RS_GCF_013376875.1_protein.faa_NZ_CP035951.1_4162@PF00015_full_PFAM.317.546--6:scovhsp_avg=62.955:scovhsp_max=74.5:scovhsp_min=50.5:scovhsp_std=8.223808504323863:scovhsp_sum=1259.1:send_avg=145.5:send_max=164.0:send_min=56.0:send_std=32.5196296994519:send_sum=2910.0:sstart_avg=31.5:sstart_max=72.0:sstart_min=9.0:sstart_std=20.15335939085199:sstart_sum=630.0])0:5e-09[&&NHX:Sample_counter=rhizpot3--2||rhiztom1--17||rhiztom2--10||rhiztom3--28:Type_counter=GTDB--1||capture--57:besthit_avg=93.365:besthit_max=100.0:besthit_min=73.0:besthit_std=6.01867925711281:besthit_sum=1867.3:bitscore_avg=184.59:bitscore_max=238.0:bitscore_min=72.4:bitscore_std=49.22726993509957:bitscore_sum=3691.8:capture_class_counter=c__Alphaproteobacteria--2||c__Clostridia--6||c__Gammaproteobacteria--49:capture_domain_counter=d__Bacteria--57:capture_family_counter=f__Alteromonadaceae--2||f__Burkholderiaceae--43||f__Lachnospiraceae--1||f__Moritellaceae--2||f__Natronospirillaceae--1||f__Oscillospiraceae--5||f__Sphingomonadaceae--2||f__Xanthomonadaceae--1:capture_genus_counter=g__Acidovorax--41||g__DSNY01--1||g__Dysosmobacter--4||g__Kineothrix--1||g__Lysobacter--1||g__Massilia--1||g__Moritella--2||g__Novosphingobium--2||g__Pelethomonas--1||g__Pseudoalteromonas--2||g__Saccharospirillum--1:capture_order_counter=o__Burkholderiales--43||o__Enterobacterales--4||o__Lachnospirales--1||o__Oscillospirales--5||o__Pseudomonadales--1||o__Sphingomonadales--2||o__Xanthomonadales--1:capture_phylum_counter=p__Firmicutes_A--6||p__Proteobacteria--51:capture_species_counter=s__Acidovorax sp001411535--41||s__DSNY01 sp011056935--1||s__Dysosmobacter sp910584465--1||s__Dysosmobacter sp910587525--3||s__Kineothrix alysoides--1||s__Lysobacter penaei--1||s__Massilia aurea_A--1||s__Moritella sp018219455--2||s__Novosphingobium sp900113255--2||s__Pelethomonas sp910579965--1||s__Pseudoalteromonas sp002850255--2||s__Saccharospirillum sp003054965--1:evalue_avg=8.35e-20:evalue_max=8.35e-19:evalue_min=1.73e-80:evalue_std=2.570075771973311e-19:evalue_sum=1.67e-18:gapopen_avg=0.3:gapopen_max=3.0:gapopen_min=0.0:gapopen_std=0.9233805168766387:gapopen_sum=6.0:gtdb_class_counter=c__Gammaproteobacteria--1:gtdb_domain_counter=d__Bacteria--1:gtdb_family_counter=f__Burkholderiaceae--1:gtdb_genus_counter=g__Acidovorax--1:gtdb_order_counter=o__Burkholderiales--1:gtdb_phylum_counter=p__Proteobacteria--1:gtdb_species_counter=s__Acidovorax sp001411535--1:heptad_counter=MCP-36H--58:lbd_counter=4HB_MCP_1--1||UNKNOWN--1:lca_tree=s__Acidovorax sp001411535:length_avg=115.45:length_max=137.0:length_min=45.0:length_std=27.563276483870993:length_sum=2309.0:mismatch_avg=6.3:mismatch_max=19.0:mismatch_min=0.0:mismatch_std=4.496782475457196:mismatch_sum=126.0:name=N1146633:qcovhsp_avg=98.78:qcovhsp_max=100.0:qcovhsp_min=95.1:qcovhsp_std=1.5955860167481128:qcovhsp_sum=1975.6:qend_avg=115.5:qend_max=139.0:qend_min=45.0:qend_std=27.787729211593415:qend_sum=2310.0:qstart_avg=1.7:qstart_max=5.0:qstart_min=1.0:qstart_std=1.218281792655455:qstart_sum=34.0:ref_name_counter=RS_GCF_001426505.1_protein.faa_NZ_LMEV01000017.1_235@PF00015_full_PFAM.315.379--2||RS_GCF_006715665.1_protein.faa_NZ_VFNT01000001.1_3226@PF00015_full_PFAM.316.500--12||RS_GCF_013376875.1_protein.faa_NZ_CP035951.1_4162@PF00015_full_PFAM.317.546--6:scovhsp_avg=62.955:scovhsp_max=74.5:scovhsp_min=50.5:scovhsp_std=8.223808504323863:scovhsp_sum=1259.1:send_avg=145.5:send_max=164.0:send_min=56.0:send_std=32.5196296994519:send_sum=2910.0:sstart_avg=31.5:sstart_max=72.0:sstart_min=9.0:sstart_std=20.15335939085199:sstart_sum=630.0],(dc59ba79-4286-40ca-b2c7-584748a0d7f4_3@MCPsignal.198.353:0[&&NHX:Sample=rhiztom1:Type=capture:capture_class=c__Gammaproteobacteria:capture_domain=d__Bacteria:capture_family=f__Burkholderiaceae:capture_genus=g__Acidovorax:capture_order=o__Burkholderiales:capture_phylum=p__Proteobacteria:capture_species=s__Acidovorax sp001411535:heptad=MCP-36H],69c3ea74-f1be-4d1c-9317-c662e10d0276_1@MCPsignal.92.247:0[&&NHX:Sample=rhiztom2:Type=capture:capture_class=c__Gammaproteobacteria:capture_domain=d__Bacteria:capture_family=f__Burkholderiaceae:capture_genus=g__Acidovorax:capture_order=o__Burkholderiales:capture_phylum=p__Proteobacteria:capture_species=s__Acidovorax sp001411535:heptad=MCP-36H]):0.00473389[&&NHX:Sample_counter=rhiztom1--1||rhiztom2--1:Type_counter=capture--2:capture_class_counter=c__Gammaproteobacteria--2:capture_domain_counter=d__Bacteria--2:capture_family_counter=f__Burkholderiaceae--2:capture_genus_counter=g__Acidovorax--2:capture_order_counter=o__Burkholderiales--2:capture_phylum_counter=p__Proteobacteria--2:capture_species_counter=s__Acidovorax sp001411535--2:gtdb_class_counter=:gtdb_domain_counter=:gtdb_family_counter=:gtdb_genus_counter=:gtdb_order_counter=:gtdb_phylum_counter=:gtdb_species_counter=:heptad_counter=MCP-36H--2:lbd_counter=:name=N1146636:ref_name_counter=])0.889:0.00877291[&&NHX:Sample_counter=rhizpot3--2||rhiztom1--18||rhiztom2--11||rhiztom3--28:Type_counter=GTDB--1||capture--59:besthit_avg=93.365:besthit_max=100.0:besthit_min=73.0:besthit_std=6.01867925711281:besthit_sum=1867.3:bitscore_avg=184.59:bitscore_max=238.0:bitscore_min=72.4:bitscore_std=49.22726993509957:bitscore_sum=3691.8:capture_class_counter=c__Alphaproteobacteria--2||c__Clostridia--6||c__Gammaproteobacteria--51:capture_domain_counter=d__Bacteria--59:capture_family_counter=f__Alteromonadaceae--2||f__Burkholderiaceae--45||f__Lachnospiraceae--1||f__Moritellaceae--2||f__Natronospirillaceae--1||f__Oscillospiraceae--5||f__Sphingomonadaceae--2||f__Xanthomonadaceae--1:capture_genus_counter=g__Acidovorax--43||g__DSNY01--1||g__Dysosmobacter--4||g__Kineothrix--1||g__Lysobacter--1||g__Massilia--1||g__Moritella--2||g__Novosphingobium--2||g__Pelethomonas--1||g__Pseudoalteromonas--2||g__Saccharospirillum--1:capture_order_counter=o__Burkholderiales--45||o__Enterobacterales--4||o__Lachnospirales--1||o__Oscillospirales--5||o__Pseudomonadales--1||o__Sphingomonadales--2||o__Xanthomonadales--1:capture_phylum_counter=p__Firmicutes_A--6||p__Proteobacteria--53:capture_species_counter=s__Acidovorax sp001411535--43||s__DSNY01 sp011056935--1||s__Dysosmobacter sp910584465--1||s__Dysosmobacter sp910587525--3||s__Kineothrix alysoides--1||s__Lysobacter penaei--1||s__Massilia aurea_A--1||s__Moritella sp018219455--2||s__Novosphingobium sp900113255--2||s__Pelethomonas sp910579965--1||s__Pseudoalteromonas sp002850255--2||s__Saccharospirillum sp003054965--1:evalue_avg=8.35e-20:evalue_max=8.35e-19:evalue_min=1.73e-80:evalue_std=2.570075771973311e-19:evalue_sum=1.67e-18:gapopen_avg=0.3:gapopen_max=3.0:gapopen_min=0.0:gapopen_std=0.9233805168766387:gapopen_sum=6.0:gtdb_class_counter=c__Gammaproteobacteria--1:gtdb_domain_counter=d__Bacteria--1:gtdb_family_counter=f__Burkholderiaceae--1:gtdb_genus_counter=g__Acidovorax--1:gtdb_order_counter=o__Burkholderiales--1:gtdb_phylum_counter=p__Proteobacteria--1:gtdb_species_counter=s__Acidovorax sp001411535--1:heptad_counter=MCP-36H--60:lbd_counter=4HB_MCP_1--1||UNKNOWN--1:lca_tree=s__Acidovorax sp001411535:length_avg=115.45:length_max=137.0:length_min=45.0:length_std=27.563276483870993:length_sum=2309.0:mismatch_avg=6.3:mismatch_max=19.0:mismatch_min=0.0:mismatch_std=4.496782475457196:mismatch_sum=126.0:name=N1146637:qcovhsp_avg=98.78:qcovhsp_max=100.0:qcovhsp_min=95.1:qcovhsp_std=1.5955860167481128:qcovhsp_sum=1975.6:qend_avg=115.5:qend_max=139.0:qend_min=45.0:qend_std=27.787729211593415:qend_sum=2310.0:qstart_avg=1.7:qstart_max=5.0:qstart_min=1.0:qstart_std=1.218281792655455:qstart_sum=34.0:ref_name_counter=RS_GCF_001426505.1_protein.faa_NZ_LMEV01000017.1_235@PF00015_full_PFAM.315.379--2||RS_GCF_006715665.1_protein.faa_NZ_VFNT01000001.1_3226@PF00015_full_PFAM.316.500--12||RS_GCF_013376875.1_protein.faa_NZ_CP035951.1_4162@PF00015_full_PFAM.317.546--6:scovhsp_avg=62.955:scovhsp_max=74.5:scovhsp_min=50.5:scovhsp_std=8.223808504323863:scovhsp_sum=1259.1:send_avg=145.5:send_max=164.0:send_min=56.0:send_std=32.5196296994519:send_sum=2910.0:sstart_avg=31.5:sstart_max=72.0:sstart_min=9.0:sstart_std=20.15335939085199:sstart_sum=630.0],ded0ecfc-232a-5a42-85a1-bce454e8421a_5@MCPsignal.205.297:7e-09[&&NHX:Sample=rhiztom3:Type=capture:capture_class=c__Gammaproteobacteria:capture_domain=d__Bacteria:capture_family=f__Burkholderiaceae:capture_genus=g__Acidovorax:capture_order=o__Burkholderiales:capture_phylum=p__Proteobacteria:capture_species=s__Acidovorax sp001411535:heptad=MCP-36H])0.906:0.0229876[&&NHX:Sample_counter=rhizpot3--2||rhiztom1--18||rhiztom2--11||rhiztom3--29:Type_counter=GTDB--1||capture--60:besthit_avg=93.365:besthit_max=100.0:besthit_min=73.0:besthit_std=6.018679257112809:besthit_sum=1867.3:bitscore_avg=184.59:bitscore_max=238.0:bitscore_min=72.4:bitscore_std=49.22726993509957:bitscore_sum=3691.8:capture_class_counter=c__Alphaproteobacteria--2||c__Clostridia--6||c__Gammaproteobacteria--52:capture_domain_counter=d__Bacteria--60:capture_family_counter=f__Alteromonadaceae--2||f__Burkholderiaceae--46||f__Lachnospiraceae--1||f__Moritellaceae--2||f__Natronospirillaceae--1||f__Oscillospiraceae--5||f__Sphingomonadaceae--2||f__Xanthomonadaceae--1:capture_genus_counter=g__Acidovorax--44||g__DSNY01--1||g__Dysosmobacter--4||g__Kineothrix--1||g__Lysobacter--1||g__Massilia--1||g__Moritella--2||g__Novosphingobium--2||g__Pelethomonas--1||g__Pseudoalteromonas--2||g__Saccharospirillum--1:capture_order_counter=o__Burkholderiales--46||o__Enterobacterales--4||o__Lachnospirales--1||o__Oscillospirales--5||o__Pseudomonadales--1||o__Sphingomonadales--2||o__Xanthomonadales--1:capture_phylum_counter=p__Firmicutes_A--6||p__Proteobacteria--54:capture_species_counter=s__Acidovorax sp001411535--44||s__DSNY01 sp011056935--1||s__Dysosmobacter sp910584465--1||s__Dysosmobacter sp910587525--3||s__Kineothrix alysoides--1||s__Lysobacter penaei--1||s__Massilia aurea_A--1||s__Moritella sp018219455--2||s__Novosphingobium sp900113255--2||s__Pelethomonas sp910579965--1||s__Pseudoalteromonas sp002850255--2||s__Saccharospirillum sp003054965--1:evalue_avg=8.35e-20:evalue_max=8.35e-19:evalue_min=1.73e-80:evalue_std=2.570075771973311e-19:evalue_sum=1.67e-18:gapopen_avg=0.3:gapopen_max=3.0:gapopen_min=0.0:gapopen_std=0.9233805168766387:gapopen_sum=6.0:gtdb_class_counter=c__Gammaproteobacteria--1:gtdb_domain_counter=d__Bacteria--1:gtdb_family_counter=f__Burkholderiaceae--1:gtdb_genus_counter=g__Acidovorax--1:gtdb_order_counter=o__Burkholderiales--1:gtdb_phylum_counter=p__Proteobacteria--1:gtdb_species_counter=s__Acidovorax sp001411535--1:heptad_counter=MCP-36H--61:lbd_counter=4HB_MCP_1--1||UNKNOWN--1:lca_tree=s__Acidovorax sp001411535:length_avg=115.45:length_max=137.0:length_min=45.0:length_std=27.563276483870993:length_sum=2309.0:mismatch_avg=6.3:mismatch_max=19.0:mismatch_min=0.0:mismatch_std=4.496782475457196:mismatch_sum=126.0:name=N1146639:qcovhsp_avg=98.78:qcovhsp_max=100.0:qcovhsp_min=95.1:qcovhsp_std=1.5955860167481128:qcovhsp_sum=1975.6:qend_avg=115.5:qend_max=139.0:qend_min=45.0:qend_std=27.787729211593415:qend_sum=2310.0:qstart_avg=1.7:qstart_max=5.0:qstart_min=1.0:qstart_std=1.218281792655455:qstart_sum=34.0:ref_name_counter=RS_GCF_001426505.1_protein.faa_NZ_LMEV01000017.1_235@PF00015_full_PFAM.315.379--2||RS_GCF_006715665.1_protein.faa_NZ_VFNT01000001.1_3226@PF00015_full_PFAM.316.500--12||RS_GCF_013376875.1_protein.faa_NZ_CP035951.1_4162@PF00015_full_PFAM.317.546--6:scovhsp_avg=62.955:scovhsp_max=74.5:scovhsp_min=50.5:scovhsp_std=8.223808504323863:scovhsp_sum=1259.1:send_avg=145.5:send_max=164.0:send_min=56.0:send_std=32.5196296994519:send_sum=2910.0:sstart_avg=31.5:sstart_max=72.0:sstart_min=9.0:sstart_std=20.15335939085199:sstart_sum=630.0])0.489:0.00624137[&&NHX:Sample_counter=rhizpot3--2||rhiztom1--18||rhiztom2--11||rhiztom3--29:Type_counter=GTDB--2||capture--60:besthit_avg=93.365:besthit_max=100.0:besthit_min=73.0:besthit_std=6.018679257112809:besthit_sum=1867.3:bitscore_avg=184.59:bitscore_max=238.0:bitscore_min=72.4:bitscore_std=49.22726993509957:bitscore_sum=3691.8:capture_class_counter=c__Alphaproteobacteria--2||c__Clostridia--6||c__Gammaproteobacteria--52:capture_domain_counter=d__Bacteria--60:capture_family_counter=f__Alteromonadaceae--2||f__Burkholderiaceae--46||f__Lachnospiraceae--1||f__Moritellaceae--2||f__Natronospirillaceae--1||f__Oscillospiraceae--5||f__Sphingomonadaceae--2||f__Xanthomonadaceae--1:capture_genus_counter=g__Acidovorax--44||g__DSNY01--1||g__Dysosmobacter--4||g__Kineothrix--1||g__Lysobacter--1||g__Massilia--1||g__Moritella--2||g__Novosphingobium--2||g__Pelethomonas--1||g__Pseudoalteromonas--2||g__Saccharospirillum--1:capture_order_counter=o__Burkholderiales--46||o__Enterobacterales--4||o__Lachnospirales--1||o__Oscillospirales--5||o__Pseudomonadales--1||o__Sphingomonadales--2||o__Xanthomonadales--1:capture_phylum_counter=p__Firmicutes_A--6||p__Proteobacteria--54:capture_species_counter=s__Acidovorax sp001411535--44||s__DSNY01 sp011056935--1||s__Dysosmobacter sp910584465--1||s__Dysosmobacter sp910587525--3||s__Kineothrix alysoides--1||s__Lysobacter penaei--1||s__Massilia aurea_A--1||s__Moritella sp018219455--2||s__Novosphingobium sp900113255--2||s__Pelethomonas sp910579965--1||s__Pseudoalteromonas sp002850255--2||s__Saccharospirillum sp003054965--1:evalue_avg=8.35e-20:evalue_max=8.35e-19:evalue_min=1.73e-80:evalue_std=2.570075771973311e-19:evalue_sum=1.67e-18:gapopen_avg=0.3:gapopen_max=3.0:gapopen_min=0.0:gapopen_std=0.9233805168766387:gapopen_sum=6.0:gtdb_class_counter=c__Gammaproteobacteria--2:gtdb_domain_counter=d__Bacteria--2:gtdb_family_counter=f__Burkholderiaceae--2:gtdb_genus_counter=g__Acidovorax--2:gtdb_order_counter=o__Burkholderiales--2:gtdb_phylum_counter=p__Proteobacteria--2:gtdb_species_counter=s__Acidovorax sp001411535--1||s__Acidovorax sp006715665--1:heptad_counter=MCP-36H--62:lbd_counter=4HB_MCP_1--1||UNKNOWN--1:lca_tree=g__Acidovorax:length_avg=115.45:length_max=137.0:length_min=45.0:length_std=27.563276483870993:length_sum=2309.0:mismatch_avg=6.3:mismatch_max=19.0:mismatch_min=0.0:mismatch_std=4.496782475457196:mismatch_sum=126.0:name=N1146640:qcovhsp_avg=98.78:qcovhsp_max=100.0:qcovhsp_min=95.1:qcovhsp_std=1.5955860167481128:qcovhsp_sum=1975.6:qend_avg=115.5:qend_max=139.0:qend_min=45.0:qend_std=27.787729211593415:qend_sum=2310.0:qstart_avg=1.7:qstart_max=5.0:qstart_min=1.0:qstart_std=1.218281792655455:qstart_sum=34.0:ref_name_counter=RS_GCF_001426505.1_protein.faa_NZ_LMEV01000017.1_235@PF00015_full_PFAM.315.379--2||RS_GCF_006715665.1_protein.faa_NZ_VFNT01000001.1_3226@PF00015_full_PFAM.316.500--12||RS_GCF_013376875.1_protein.faa_NZ_CP035951.1_4162@PF00015_full_PFAM.317.546--6:scovhsp_avg=62.955:scovhsp_max=74.5:scovhsp_min=50.5:scovhsp_std=8.223808504323863:scovhsp_sum=1259.1:send_avg=145.5:send_max=164.0:send_min=56.0:send_std=32.5196296994519:send_sum=2910.0:sstart_avg=31.5:sstart_max=72.0:sstart_min=9.0:sstart_std=20.15335939085199:sstart_sum=630.0],0562e472-0f86-4d9b-bcfe-93f64b57e623_6@MCPsignal.174.323:0.0289528[&&NHX:Sample=rhiztom1:Type=capture:capture_class=c__Alphaproteobacteria:capture_domain=d__Bacteria:capture_family=f__JAFLCR01:capture_genus=g__JAFLCR01:capture_order=o__Rickettsiales:capture_phylum=p__Proteobacteria:capture_species=s__JAFLCR01 sp017302755:heptad=MCP-36H])0.911:0.0334569[&&NHX:Sample_counter=rhizpot3--2||rhiztom1--19||rhiztom2--11||rhiztom3--29:Type_counter=GTDB--2||capture--61:besthit_avg=93.365:besthit_max=100.0:besthit_min=73.0:besthit_std=6.018679257112809:besthit_sum=1867.3:bitscore_avg=184.59:bitscore_max=238.0:bitscore_min=72.4:bitscore_std=49.22726993509957:bitscore_sum=3691.8:capture_class_counter=c__Alphaproteobacteria--3||c__Clostridia--6||c__Gammaproteobacteria--52:capture_domain_counter=d__Bacteria--61:capture_family_counter=f__Alteromonadaceae--2||f__Burkholderiaceae--46||f__JAFLCR01--1||f__Lachnospiraceae--1||f__Moritellaceae--2||f__Natronospirillaceae--1||f__Oscillospiraceae--5||f__Sphingomonadaceae--2||f__Xanthomonadaceae--1:capture_genus_counter=g__Acidovorax--44||g__DSNY01--1||g__Dysosmobacter--4||g__JAFLCR01--1||g__Kineothrix--1||g__Lysobacter--1||g__Massilia--1||g__Moritella--2||g__Novosphingobium--2||g__Pelethomonas--1||g__Pseudoalteromonas--2||g__Saccharospirillum--1:capture_order_counter=o__Burkholderiales--46||o__Enterobacterales--4||o__Lachnospirales--1||o__Oscillospirales--5||o__Pseudomonadales--1||o__Rickettsiales--1||o__Sphingomonadales--2||o__Xanthomonadales--1:capture_phylum_counter=p__Firmicutes_A--6||p__Proteobacteria--55:capture_species_counter=s__Acidovorax sp001411535--44||s__DSNY01 sp011056935--1||s__Dysosmobacter sp910584465--1||s__Dysosmobacter sp910587525--3||s__JAFLCR01 sp017302755--1||s__Kineothrix alysoides--1||s__Lysobacter penaei--1||s__Massilia aurea_A--1||s__Moritella sp018219455--2||s__Novosphingobium sp900113255--2||s__Pelethomonas sp910579965--1||s__Pseudoalteromonas sp002850255--2||s__Saccharospirillum sp003054965--1:evalue_avg=8.35e-20:evalue_max=8.35e-19:evalue_min=1.73e-80:evalue_std=2.570075771973311e-19:evalue_sum=1.67e-18:gapopen_avg=0.3:gapopen_max=3.0:gapopen_min=0.0:gapopen_std=0.9233805168766387:gapopen_sum=6.0:gtdb_class_counter=c__Gammaproteobacteria--2:gtdb_domain_counter=d__Bacteria--2:gtdb_family_counter=f__Burkholderiaceae--2:gtdb_genus_counter=g__Acidovorax--2:gtdb_order_counter=o__Burkholderiales--2:gtdb_phylum_counter=p__Proteobacteria--2:gtdb_species_counter=s__Acidovorax sp001411535--1||s__Acidovorax sp006715665--1:heptad_counter=MCP-36H--63:lbd_counter=4HB_MCP_1--1||UNKNOWN--1:lca_tree=g__Acidovorax:length_avg=115.45:length_max=137.0:length_min=45.0:length_std=27.563276483870993:length_sum=2309.0:mismatch_avg=6.3:mismatch_max=19.0:mismatch_min=0.0:mismatch_std=4.496782475457196:mismatch_sum=126.0:name=N1146642:qcovhsp_avg=98.78:qcovhsp_max=100.0:qcovhsp_min=95.1:qcovhsp_std=1.5955860167481128:qcovhsp_sum=1975.6:qend_avg=115.5:qend_max=139.0:qend_min=45.0:qend_std=27.787729211593415:qend_sum=2310.0:qstart_avg=1.7:qstart_max=5.0:qstart_min=1.0:qstart_std=1.218281792655455:qstart_sum=34.0:ref_name_counter=RS_GCF_001426505.1_protein.faa_NZ_LMEV01000017.1_235@PF00015_full_PFAM.315.379--2||RS_GCF_006715665.1_protein.faa_NZ_VFNT01000001.1_3226@PF00015_full_PFAM.316.500--12||RS_GCF_013376875.1_protein.faa_NZ_CP035951.1_4162@PF00015_full_PFAM.317.546--6:scovhsp_avg=62.955:scovhsp_max=74.5:scovhsp_min=50.5:scovhsp_std=8.223808504323863:scovhsp_sum=1259.1:send_avg=145.5:send_max=164.0:send_min=56.0:send_std=32.5196296994519:send_sum=2910.0:sstart_avg=31.5:sstart_max=72.0:sstart_min=9.0:sstart_std=20.15335939085199:sstart_sum=630.0],(GB_GCA_001464865.1_protein.faa_LNEG01000166.1_11@PF00015_full_PFAM.320.515:0.0539973[&&NHX:Type=GTDB:gtdb_class=c__Gammaproteobacteria:gtdb_domain=d__Bacteria:gtdb_family=f__Burkholderiaceae:gtdb_genus=g__Acidovorax:gtdb_order=o__Burkholderiales:gtdb_phylum=p__Proteobacteria:gtdb_species=s__Acidovorax sp001464865:heptad=MCP-36H:species=d__Bacteria_p__Proteobacteria_c__Gammaproteobacteria_o__Burkholderiales_f__Burkholderiaceae_g__Acidovorax_s__Acidovorax sp001464865],RS_GCF_001714725.1_protein.faa_NZ_CP016447.1_2105@PF00015_full_PFAM.321.516:0.0217597[&&NHX:Type=GTDB:gtdb_class=c__Gammaproteobacteria:gtdb_domain=d__Bacteria:gtdb_family=f__Burkholderiaceae:gtdb_genus=g__Acidovorax:gtdb_order=o__Burkholderiales:gtdb_phylum=p__Proteobacteria:gtdb_species=s__Acidovorax sp001714725:heptad=MCP-36H:species=d__Bacteria_p__Proteobacteria_c__Gammaproteobacteria_o__Burkholderiales_f__Burkholderiaceae_g__Acidovorax_s__Acidovorax sp001714725])0.934:0.033105[&&NHX:Sample_counter=:Type_counter=GTDB--2:capture_class_counter=:capture_domain_counter=:capture_family_counter=:capture_genus_counter=:capture_order_counter=:capture_phylum_counter=:capture_species_counter=:evoltype=D:gtdb_class_counter=c__Gammaproteobacteria--2:gtdb_domain_counter=d__Bacteria--2:gtdb_family_counter=f__Burkholderiaceae--2:gtdb_genus_counter=g__Acidovorax--2:gtdb_order_counter=o__Burkholderiales--2:gtdb_phylum_counter=p__Proteobacteria--2:gtdb_species_counter=s__Acidovorax sp001464865--1||s__Acidovorax sp001714725--1:heptad_counter=MCP-36H--2:lbd_counter=:lca=d__Bacteria:lca_tree=g__Acidovorax:name=N1146645:ref_name_counter=])0.95:0.0831265[&&NHX:Sample_counter=rhizpot3--2||rhiztom1--19||rhiztom2--11||rhiztom3--29:Type_counter=GTDB--4||capture--61:besthit_avg=93.365:besthit_max=100.0:besthit_min=73.0:besthit_std=6.018679257112809:besthit_sum=1867.3:bitscore_avg=184.59:bitscore_max=238.0:bitscore_min=72.4:bitscore_std=49.22726993509957:bitscore_sum=3691.8:capture_class_counter=c__Alphaproteobacteria--3||c__Clostridia--6||c__Gammaproteobacteria--52:capture_domain_counter=d__Bacteria--61:capture_family_counter=f__Alteromonadaceae--2||f__Burkholderiaceae--46||f__JAFLCR01--1||f__Lachnospiraceae--1||f__Moritellaceae--2||f__Natronospirillaceae--1||f__Oscillospiraceae--5||f__Sphingomonadaceae--2||f__Xanthomonadaceae--1:capture_genus_counter=g__Acidovorax--44||g__DSNY01--1||g__Dysosmobacter--4||g__JAFLCR01--1||g__Kineothrix--1||g__Lysobacter--1||g__Massilia--1||g__Moritella--2||g__Novosphingobium--2||g__Pelethomonas--1||g__Pseudoalteromonas--2||g__Saccharospirillum--1:capture_order_counter=o__Burkholderiales--46||o__Enterobacterales--4||o__Lachnospirales--1||o__Oscillospirales--5||o__Pseudomonadales--1||o__Rickettsiales--1||o__Sphingomonadales--2||o__Xanthomonadales--1:capture_phylum_counter=p__Firmicutes_A--6||p__Proteobacteria--55:capture_species_counter=s__Acidovorax sp001411535--44||s__DSNY01 sp011056935--1||s__Dysosmobacter sp910584465--1||s__Dysosmobacter sp910587525--3||s__JAFLCR01 sp017302755--1||s__Kineothrix alysoides--1||s__Lysobacter penaei--1||s__Massilia aurea_A--1||s__Moritella sp018219455--2||s__Novosphingobium sp900113255--2||s__Pelethomonas sp910579965--1||s__Pseudoalteromonas sp002850255--2||s__Saccharospirillum sp003054965--1:evalue_avg=8.35e-20:evalue_max=8.35e-19:evalue_min=1.73e-80:evalue_std=2.570075771973311e-19:evalue_sum=1.67e-18:gapopen_avg=0.3:gapopen_max=3.0:gapopen_min=0.0:gapopen_std=0.9233805168766387:gapopen_sum=6.0:gtdb_class_counter=c__Gammaproteobacteria--4:gtdb_domain_counter=d__Bacteria--4:gtdb_family_counter=f__Burkholderiaceae--4:gtdb_genus_counter=g__Acidovorax--4:gtdb_order_counter=o__Burkholderiales--4:gtdb_phylum_counter=p__Proteobacteria--4:gtdb_species_counter=s__Acidovorax sp001411535--1||s__Acidovorax sp001464865--1||s__Acidovorax sp001714725--1||s__Acidovorax sp006715665--1:heptad_counter=MCP-36H--65:lbd_counter=4HB_MCP_1--1||UNKNOWN--1:lca_tree=g__Acidovorax:length_avg=115.45:length_max=137.0:length_min=45.0:length_std=27.563276483870993:length_sum=2309.0:mismatch_avg=6.3:mismatch_max=19.0:mismatch_min=0.0:mismatch_std=4.496782475457196:mismatch_sum=126.0:name=N1146646:qcovhsp_avg=98.78:qcovhsp_max=100.0:qcovhsp_min=95.1:qcovhsp_std=1.5955860167481128:qcovhsp_sum=1975.6:qend_avg=115.5:qend_max=139.0:qend_min=45.0:qend_std=27.787729211593415:qend_sum=2310.0:qstart_avg=1.7:qstart_max=5.0:qstart_min=1.0:qstart_std=1.218281792655455:qstart_sum=34.0:ref_name_counter=RS_GCF_001426505.1_protein.faa_NZ_LMEV01000017.1_235@PF00015_full_PFAM.315.379--2||RS_GCF_006715665.1_protein.faa_NZ_VFNT01000001.1_3226@PF00015_full_PFAM.316.500--12||RS_GCF_013376875.1_protein.faa_NZ_CP035951.1_4162@PF00015_full_PFAM.317.546--6:scovhsp_avg=62.955:scovhsp_max=74.5:scovhsp_min=50.5:scovhsp_std=8.223808504323863:scovhsp_sum=1259.1:send_avg=145.5:send_max=164.0:send_min=56.0:send_std=32.5196296994519:send_sum=2910.0:sstart_avg=31.5:sstart_max=72.0:sstart_min=9.0:sstart_std=20.15335939085199:sstart_sum=630.0])0.919:0.070154[&&NHX:Sample_counter=rhizpot3--2||rhiztom1--19||rhiztom2--11||rhiztom3--29:Type_counter=GTDB--5||capture--61:besthit_avg=93.365:besthit_max=100.0:besthit_min=73.0:besthit_std=6.018679257112809:besthit_sum=1867.3:bitscore_avg=184.59:bitscore_max=238.0:bitscore_min=72.4:bitscore_std=49.22726993509957:bitscore_sum=3691.8:capture_class_counter=c__Alphaproteobacteria--3||c__Clostridia--6||c__Gammaproteobacteria--52:capture_domain_counter=d__Bacteria--61:capture_family_counter=f__Alteromonadaceae--2||f__Burkholderiaceae--46||f__JAFLCR01--1||f__Lachnospiraceae--1||f__Moritellaceae--2||f__Natronospirillaceae--1||f__Oscillospiraceae--5||f__Sphingomonadaceae--2||f__Xanthomonadaceae--1:capture_genus_counter=g__Acidovorax--44||g__DSNY01--1||g__Dysosmobacter--4||g__JAFLCR01--1||g__Kineothrix--1||g__Lysobacter--1||g__Massilia--1||g__Moritella--2||g__Novosphingobium--2||g__Pelethomonas--1||g__Pseudoalteromonas--2||g__Saccharospirillum--1:capture_order_counter=o__Burkholderiales--46||o__Enterobacterales--4||o__Lachnospirales--1||o__Oscillospirales--5||o__Pseudomonadales--1||o__Rickettsiales--1||o__Sphingomonadales--2||o__Xanthomonadales--1:capture_phylum_counter=p__Firmicutes_A--6||p__Proteobacteria--55:capture_species_counter=s__Acidovorax sp001411535--44||s__DSNY01 sp011056935--1||s__Dysosmobacter sp910584465--1||s__Dysosmobacter sp910587525--3||s__JAFLCR01 sp017302755--1||s__Kineothrix alysoides--1||s__Lysobacter penaei--1||s__Massilia aurea_A--1||s__Moritella sp018219455--2||s__Novosphingobium sp900113255--2||s__Pelethomonas sp910579965--1||s__Pseudoalteromonas sp002850255--2||s__Saccharospirillum sp003054965--1:evalue_avg=8.35e-20:evalue_max=8.35e-19:evalue_min=1.73e-80:evalue_std=2.570075771973311e-19:evalue_sum=1.67e-18:gapopen_avg=0.3:gapopen_max=3.0:gapopen_min=0.0:gapopen_std=0.9233805168766387:gapopen_sum=6.0:gtdb_class_counter=c__Gammaproteobacteria--5:gtdb_domain_counter=d__Bacteria--5:gtdb_family_counter=f__Burkholderiaceae--5:gtdb_genus_counter=g__Acidovorax--4||g__Aquabacterium--1:gtdb_order_counter=o__Burkholderiales--5:gtdb_phylum_counter=p__Proteobacteria--5:gtdb_species_counter=s__Acidovorax sp001411535--1||s__Acidovorax sp001464865--1||s__Acidovorax sp001714725--1||s__Acidovorax sp006715665--1||s__Aquabacterium sp005502875--1:heptad_counter=MCP-36H--66:lbd_counter=4HB_MCP_1--1||UNKNOWN--1:lca_tree=f__Burkholderiaceae:length_avg=115.45:length_max=137.0:length_min=45.0:length_std=27.563276483870993:length_sum=2309.0:mismatch_avg=6.3:mismatch_max=19.0:mismatch_min=0.0:mismatch_std=4.496782475457196:mismatch_sum=126.0:name=N1146647:qcovhsp_avg=98.78:qcovhsp_max=100.0:qcovhsp_min=95.1:qcovhsp_std=1.5955860167481128:qcovhsp_sum=1975.6:qend_avg=115.5:qend_max=139.0:qend_min=45.0:qend_std=27.787729211593415:qend_sum=2310.0:qstart_avg=1.7:qstart_max=5.0:qstart_min=1.0:qstart_std=1.218281792655455:qstart_sum=34.0:ref_name_counter=RS_GCF_001426505.1_protein.faa_NZ_LMEV01000017.1_235@PF00015_full_PFAM.315.379--2||RS_GCF_006715665.1_protein.faa_NZ_VFNT01000001.1_3226@PF00015_full_PFAM.316.500--12||RS_GCF_013376875.1_protein.faa_NZ_CP035951.1_4162@PF00015_full_PFAM.317.546--6:scovhsp_avg=62.955:scovhsp_max=74.5:scovhsp_min=50.5:scovhsp_std=8.223808504323863:scovhsp_sum=1259.1:send_avg=145.5:send_max=164.0:send_min=56.0:send_std=32.5196296994519:send_sum=2910.0:sstart_avg=31.5:sstart_max=72.0:sstart_min=9.0:sstart_std=20.15335939085199:sstart_sum=630.0],(GB_GCA_001464055.1_protein.faa_LNET01000110.1_16@PF00015_full_PFAM.318.508:0.0822061[&&NHX:Type=GTDB:gtdb_class=c__Gammaproteobacteria:gtdb_domain=d__Bacteria:gtdb_family=f__Burkholderiaceae:gtdb_genus=g__Rubrivivax:gtdb_order=o__Burkholderiales:gtdb_phylum=p__Proteobacteria:gtdb_species=s__Rubrivivax sp001464055:heptad=MCP-36H:species=d__Bacteria_p__Proteobacteria_c__Gammaproteobacteria_o__Burkholderiales_f__Burkholderiaceae_g__Rubrivivax_s__Rubrivivax sp001464055],((GB_GCA_903898725.1_protein.faa_CAIUGQ010000505.1_1@PF00015_full_PFAM.316.508:0.00797451[&&NHX:Type=GTDB:gtdb_class=c__Gammaproteobacteria:gtdb_domain=d__Bacteria:gtdb_family=f__Burkholderiaceae:gtdb_genus=g__UBA4615:gtdb_order=o__Burkholderiales:gtdb_phylum=p__Proteobacteria:gtdb_species=s__UBA4615 sp903898725:heptad=MCP-36H:species=d__Bacteria_p__Proteobacteria_c__Gammaproteobacteria_o__Burkholderiales_f__Burkholderiaceae_g__UBA4615_s__UBA4615 sp903898725],GB_GCA_003818495.1_protein.faa_RPRK01000153.1_11@PF00015_full_PFAM.320.510:0.0324861[&&NHX:Type=GTDB:gtdb_class=c__Gammaproteobacteria:gtdb_domain=d__Bacteria:gtdb_family=f__Burkholderiaceae:gtdb_genus=g__UBA4615:gtdb_order=o__Burkholderiales:gtdb_phylum=p__Proteobacteria:gtdb_species=s__UBA4615 sp003818495:heptad=MCP-36H:species=d__Bacteria_p__Proteobacteria_c__Gammaproteobacteria_o__Burkholderiales_f__Burkholderiaceae_g__UBA4615_s__UBA4615 sp003818495])0.174:0.0883592[&&NHX:Sample_counter=:Type_counter=GTDB--2:capture_class_counter=:capture_domain_counter=:capture_family_counter=:capture_genus_counter=:capture_order_counter=:capture_phylum_counter=:capture_species_counter=:evoltype=D:gtdb_class_counter=c__Gammaproteobacteria--2:gtdb_domain_counter=d__Bacteria--2:gtdb_family_counter=f__Burkholderiaceae--2:gtdb_genus_counter=g__UBA4615--2:gtdb_order_counter=o__Burkholderiales--2:gtdb_phylum_counter=p__Proteobacteria--2:gtdb_species_counter=s__UBA4615 sp003818495--1||s__UBA4615 sp903898725--1:heptad_counter=MCP-36H--2:lbd_counter=:lca=d__Bacteria:lca_tree=g__UBA4615:name=N1146651:ref_name_counter=],5aacb9dd-a077-4239-8f22-547c77c265ab_6@MCPsignal.45.93:5e-09[&&NHX:Sample=rhiztom3:Type=capture:besthit=97.9:bitscore=86.7:capture_class=c__Gammaproteobacteria:capture_domain=d__Bacteria:capture_family=f__Burkholderiaceae:capture_genus=g__Acidovorax:capture_order=o__Burkholderiales:capture_phylum=p__Proteobacteria:capture_species=s__Acidovorax sp001411535:evalue=3.97e-24:gapopen=0.0:heptad=MCP-36H:length=48.0:mismatch=1.0:qcovhsp=100.0:qend=48.0:qstart=1.0:ref_name=GB_GCA_018780185.1_protein.faa_JADMJX010000212.1_1@PF00015_full_PFAM.317.404:scovhsp=55.2:send=85.0:sstart=38.0])0:1.8e-08[&&NHX:Sample_counter=rhiztom3--1:Type_counter=GTDB--2||capture--1:besthit_avg=97.9:besthit_max=97.9:besthit_min=97.9:besthit_std=0:besthit_sum=97.9:bitscore_avg=86.7:bitscore_max=86.7:bitscore_min=86.7:bitscore_std=0:bitscore_sum=86.7:capture_class_counter=c__Gammaproteobacteria--1:capture_domain_counter=d__Bacteria--1:capture_family_counter=f__Burkholderiaceae--1:capture_genus_counter=g__Acidovorax--1:capture_order_counter=o__Burkholderiales--1:capture_phylum_counter=p__Proteobacteria--1:capture_species_counter=s__Acidovorax sp001411535--1:evalue_avg=3.97e-24:evalue_max=3.97e-24:evalue_min=3.97e-24:evalue_std=0:evalue_sum=3.97e-24:gapopen_avg=0.0:gapopen_max=0.0:gapopen_min=0.0:gapopen_std=0:gapopen_sum=0.0:gtdb_class_counter=c__Gammaproteobacteria--2:gtdb_domain_counter=d__Bacteria--2:gtdb_family_counter=f__Burkholderiaceae--2:gtdb_genus_counter=g__UBA4615--2:gtdb_order_counter=o__Burkholderiales--2:gtdb_phylum_counter=p__Proteobacteria--2:gtdb_species_counter=s__UBA4615 sp003818495--1||s__UBA4615 sp903898725--1:heptad_counter=MCP-36H--3:lbd_counter=:lca_tree=g__UBA4615:length_avg=48.0:length_max=48.0:length_min=48.0:length_std=0:length_sum=48.0:mismatch_avg=1.0:mismatch_max=1.0:mismatch_min=1.0:mismatch_std=0:mismatch_sum=1.0:name=N1146653:qcovhsp_avg=100.0:qcovhsp_max=100.0:qcovhsp_min=100.0:qcovhsp_std=0:qcovhsp_sum=100.0:qend_avg=48.0:qend_max=48.0:qend_min=48.0:qend_std=0:qend_sum=48.0:qstart_avg=1.0:qstart_max=1.0:qstart_min=1.0:qstart_std=0:qstart_sum=1.0:ref_name_counter=GB_GCA_018780185.1_protein.faa_JADMJX010000212.1_1@PF00015_full_PFAM.317.404--1:scovhsp_avg=55.2:scovhsp_max=55.2:scovhsp_min=55.2:scovhsp_std=0:scovhsp_sum=55.2:send_avg=85.0:send_max=85.0:send_min=85.0:send_std=0:send_sum=85.0:sstart_avg=38.0:sstart_max=38.0:sstart_min=38.0:sstart_std=0:sstart_sum=38.0])0.835:0.0278075[&&NHX:Sample_counter=rhiztom3--1:Type_counter=GTDB--3||capture--1:besthit_avg=97.9:besthit_max=97.9:besthit_min=97.9:besthit_std=0:besthit_sum=97.9:bitscore_avg=86.7:bitscore_max=86.7:bitscore_min=86.7:bitscore_std=0:bitscore_sum=86.7:capture_class_counter=c__Gammaproteobacteria--1:capture_domain_counter=d__Bacteria--1:capture_family_counter=f__Burkholderiaceae--1:capture_genus_counter=g__Acidovorax--1:capture_order_counter=o__Burkholderiales--1:capture_phylum_counter=p__Proteobacteria--1:capture_species_counter=s__Acidovorax sp001411535--1:evalue_avg=3.97e-24:evalue_max=3.97e-24:evalue_min=3.97e-24:evalue_std=0:evalue_sum=3.97e-24:gapopen_avg=0.0:gapopen_max=0.0:gapopen_min=0.0:gapopen_std=0:gapopen_sum=0.0:gtdb_class_counter=c__Gammaproteobacteria--3:gtdb_domain_counter=d__Bacteria--3:gtdb_family_counter=f__Burkholderiaceae--3:gtdb_genus_counter=g__Rubrivivax--1||g__UBA4615--2:gtdb_order_counter=o__Burkholderiales--3:gtdb_phylum_counter=p__Proteobacteria--3:gtdb_species_counter=s__Rubrivivax sp001464055--1||s__UBA4615 sp003818495--1||s__UBA4615 sp903898725--1:heptad_counter=MCP-36H--4:lbd_counter=:lca_tree=f__Burkholderiaceae:length_avg=48.0:length_max=48.0:length_min=48.0:length_std=0:length_sum=48.0:mismatch_avg=1.0:mismatch_max=1.0:mismatch_min=1.0:mismatch_std=0:mismatch_sum=1.0:name=N1146654:qcovhsp_avg=100.0:qcovhsp_max=100.0:qcovhsp_min=100.0:qcovhsp_std=0:qcovhsp_sum=100.0:qend_avg=48.0:qend_max=48.0:qend_min=48.0:qend_std=0:qend_sum=48.0:qstart_avg=1.0:qstart_max=1.0:qstart_min=1.0:qstart_std=0:qstart_sum=1.0:ref_name_counter=GB_GCA_018780185.1_protein.faa_JADMJX010000212.1_1@PF00015_full_PFAM.317.404--1:scovhsp_avg=55.2:scovhsp_max=55.2:scovhsp_min=55.2:scovhsp_std=0:scovhsp_sum=55.2:send_avg=85.0:send_max=85.0:send_min=85.0:send_std=0:send_sum=85.0:sstart_avg=38.0:sstart_max=38.0:sstart_min=38.0:sstart_std=0:sstart_sum=38.0])0.714:0.0246539[&&NHX:Sample_counter=rhizpot3--2||rhiztom1--19||rhiztom2--11||rhiztom3--30:Type_counter=GTDB--8||capture--62:besthit_avg=93.58095238095238:besthit_max=100.0:besthit_min=73.0:besthit_std=5.949169609921964:besthit_sum=1965.2:bitscore_avg=179.92857142857142:bitscore_max=238.0:bitscore_min=72.4:bitscore_std=52.52109236161357:bitscore_sum=3778.5:capture_class_counter=c__Alphaproteobacteria--3||c__Clostridia--6||c__Gammaproteobacteria--53:capture_domain_counter=d__Bacteria--62:capture_family_counter=f__Alteromonadaceae--2||f__Burkholderiaceae--47||f__JAFLCR01--1||f__Lachnospiraceae--1||f__Moritellaceae--2||f__Natronospirillaceae--1||f__Oscillospiraceae--5||f__Sphingomonadaceae--2||f__Xanthomonadaceae--1:capture_genus_counter=g__Acidovorax--45||g__DSNY01--1||g__Dysosmobacter--4||g__JAFLCR01--1||g__Kineothrix--1||g__Lysobacter--1||g__Massilia--1||g__Moritella--2||g__Novosphingobium--2||g__Pelethomonas--1||g__Pseudoalteromonas--2||g__Saccharospirillum--1:capture_order_counter=o__Burkholderiales--47||o__Enterobacterales--4||o__Lachnospirales--1||o__Oscillospirales--5||o__Pseudomonadales--1||o__Rickettsiales--1||o__Sphingomonadales--2||o__Xanthomonadales--1:capture_phylum_counter=p__Firmicutes_A--6||p__Proteobacteria--56:capture_species_counter=s__Acidovorax sp001411535--45||s__DSNY01 sp011056935--1||s__Dysosmobacter sp910584465--1||s__Dysosmobacter sp910587525--3||s__JAFLCR01 sp017302755--1||s__Kineothrix alysoides--1||s__Lysobacter penaei--1||s__Massilia aurea_A--1||s__Moritella sp018219455--2||s__Novosphingobium sp900113255--2||s__Pelethomonas sp910579965--1||s__Pseudoalteromonas sp002850255--2||s__Saccharospirillum sp003054965--1:evalue_avg=7.952399857142857e-20:evalue_max=8.35e-19:evalue_min=1.73e-80:evalue_std=2.5116176129052775e-19:evalue_sum=1.6700039699999999e-18:gapopen_avg=0.2857142857142857:gapopen_max=3.0:gapopen_min=0.0:gapopen_std=0.9023778112773575:gapopen_sum=6.0:gtdb_class_counter=c__Gammaproteobacteria--8:gtdb_domain_counter=d__Bacteria--8:gtdb_family_counter=f__Burkholderiaceae--8:gtdb_genus_counter=g__Acidovorax--4||g__Aquabacterium--1||g__Rubrivivax--1||g__UBA4615--2:gtdb_order_counter=o__Burkholderiales--8:gtdb_phylum_counter=p__Proteobacteria--8:gtdb_species_counter=s__Acidovorax sp001411535--1||s__Acidovorax sp001464865--1||s__Acidovorax sp001714725--1||s__Acidovorax sp006715665--1||s__Aquabacterium sp005502875--1||s__Rubrivivax sp001464055--1||s__UBA4615 sp003818495--1||s__UBA4615 sp903898725--1:heptad_counter=MCP-36H--70:lbd_counter=4HB_MCP_1--1||UNKNOWN--1:lca_tree=f__Burkholderiaceae:length_avg=112.23809523809524:length_max=137.0:length_min=45.0:length_std=30.633159748717993:length_sum=2357.0:mismatch_avg=6.0476190476190474:mismatch_max=19.0:mismatch_min=0.0:mismatch_std=4.532948162908886:mismatch_sum=127.0:name=N1146655:qcovhsp_avg=98.83809523809524:qcovhsp_max=100.0:qcovhsp_min=95.1:qcovhsp_std=1.577807399677221:qcovhsp_sum=2075.6:qend_avg=112.28571428571429:qend_max=139.0:qend_min=45.0:qend_std=30.830411701991355:qend_sum=2358.0:qstart_avg=1.6666666666666667:qstart_max=5.0:qstart_min=1.0:qstart_std=1.1972189997378646:qstart_sum=35.0:ref_name_counter=GB_GCA_018780185.1_protein.faa_JADMJX010000212.1_1@PF00015_full_PFAM.317.404--1||RS_GCF_001426505.1_protein.faa_NZ_LMEV01000017.1_235@PF00015_full_PFAM.315.379--2||RS_GCF_006715665.1_protein.faa_NZ_VFNT01000001.1_3226@PF00015_full_PFAM.316.500--12||RS_GCF_013376875.1_protein.faa_NZ_CP035951.1_4162@PF00015_full_PFAM.317.546--6:scovhsp_avg=62.58571428571428:scovhsp_max=74.5:scovhsp_min=50.5:scovhsp_std=8.192269875576958:scovhsp_sum=1314.3:send_avg=142.61904761904762:send_max=164.0:send_min=56.0:send_std=34.33580666079682:send_sum=2995.0:sstart_avg=31.80952380952381:sstart_max=72.0:sstart_min=9.0:sstart_std=19.694209929872912:sstart_sum=668.0])0.08:0.00846087[&&NHX:Sample_counter=rhizpot1--1||rhizpot3--2||rhiztom1--19||rhiztom2--11||rhiztom3--30:Type_counter=GTDB--10||capture--63:besthit_avg=93.58095238095238:besthit_max=100.0:besthit_min=73.0:besthit_std=5.949169609921964:besthit_sum=1965.2:bitscore_avg=179.92857142857142:bitscore_max=238.0:bitscore_min=72.4:bitscore_std=52.52109236161357:bitscore_sum=3778.5:capture_class_counter=c__Alphaproteobacteria--3||c__Clostridia--6||c__Gammaproteobacteria--54:capture_domain_counter=d__Bacteria--63:capture_family_counter=f__Alteromonadaceae--2||f__Burkholderiaceae--48||f__JAFLCR01--1||f__Lachnospiraceae--1||f__Moritellaceae--2||f__Natronospirillaceae--1||f__Oscillospiraceae--5||f__Sphingomonadaceae--2||f__Xanthomonadaceae--1:capture_genus_counter=g__Acidovorax--45||g__DSNY01--1||g__Dysosmobacter--4||g__Giesbergeria--1||g__JAFLCR01--1||g__Kineothrix--1||g__Lysobacter--1||g__Massilia--1||g__Moritella--2||g__Novosphingobium--2||g__Pelethomonas--1||g__Pseudoalteromonas--2||g__Saccharospirillum--1:capture_order_counter=o__Burkholderiales--48||o__Enterobacterales--4||o__Lachnospirales--1||o__Oscillospirales--5||o__Pseudomonadales--1||o__Rickettsiales--1||o__Sphingomonadales--2||o__Xanthomonadales--1:capture_phylum_counter=p__Firmicutes_A--6||p__Proteobacteria--57:capture_species_counter=s__Acidovorax sp001411535--45||s__DSNY01 sp011056935--1||s__Dysosmobacter sp910584465--1||s__Dysosmobacter sp910587525--3||s__Giesbergeria sp012932145--1||s__JAFLCR01 sp017302755--1||s__Kineothrix alysoides--1||s__Lysobacter penaei--1||s__Massilia aurea_A--1||s__Moritella sp018219455--2||s__Novosphingobium sp900113255--2||s__Pelethomonas sp910579965--1||s__Pseudoalteromonas sp002850255--2||s__Saccharospirillum sp003054965--1:evalue_avg=7.952399857142857e-20:evalue_max=8.35e-19:evalue_min=1.73e-80:evalue_std=2.5116176129052775e-19:evalue_sum=1.6700039699999999e-18:gapopen_avg=0.2857142857142857:gapopen_max=3.0:gapopen_min=0.0:gapopen_std=0.9023778112773575:gapopen_sum=6.0:gtdb_class_counter=c__Gammaproteobacteria--10:gtdb_domain_counter=d__Bacteria--10:gtdb_family_counter=f__Burkholderiaceae--10:gtdb_genus_counter=g__Acidovorax--4||g__Aquabacterium--1||g__Rhodoferax_B--2||g__Rubrivivax--1||g__UBA4615--2:gtdb_order_counter=o__Burkholderiales--10:gtdb_phylum_counter=p__Proteobacteria--10:gtdb_species_counter=s__Acidovorax sp001411535--1||s__Acidovorax sp001464865--1||s__Acidovorax sp001714725--1||s__Acidovorax sp006715665--1||s__Aquabacterium sp005502875--1||s__Rhodoferax_B sp003097105--1||s__Rhodoferax_B sp900104385--1||s__Rubrivivax sp001464055--1||s__UBA4615 sp003818495--1||s__UBA4615 sp903898725--1:heptad_counter=MCP-36H--73:lbd_counter=4HB_MCP_1--1||UNKNOWN--1:lca_tree=f__Burkholderiaceae:length_avg=112.23809523809524:length_max=137.0:length_min=45.0:length_std=30.633159748717993:length_sum=2357.0:mismatch_avg=6.0476190476190474:mismatch_max=19.0:mismatch_min=0.0:mismatch_std=4.532948162908886:mismatch_sum=127.0:name=N1146656:qcovhsp_avg=98.83809523809524:qcovhsp_max=100.0:qcovhsp_min=95.1:qcovhsp_std=1.577807399677221:qcovhsp_sum=2075.6:qend_avg=112.28571428571429:qend_max=139.0:qend_min=45.0:qend_std=30.830411701991355:qend_sum=2358.0:qstart_avg=1.6666666666666667:qstart_max=5.0:qstart_min=1.0:qstart_std=1.1972189997378646:qstart_sum=35.0:ref_name_counter=GB_GCA_018780185.1_protein.faa_JADMJX010000212.1_1@PF00015_full_PFAM.317.404--1||RS_GCF_001426505.1_protein.faa_NZ_LMEV01000017.1_235@PF00015_full_PFAM.315.379--2||RS_GCF_006715665.1_protein.faa_NZ_VFNT01000001.1_3226@PF00015_full_PFAM.316.500--12||RS_GCF_013376875.1_protein.faa_NZ_CP035951.1_4162@PF00015_full_PFAM.317.546--6:scovhsp_avg=62.58571428571428:scovhsp_max=74.5:scovhsp_min=50.5:scovhsp_std=8.192269875576958:scovhsp_sum=1314.3:send_avg=142.61904761904762:send_max=164.0:send_min=56.0:send_std=34.33580666079682:send_sum=2995.0:sstart_avg=31.80952380952381:sstart_max=72.0:sstart_min=9.0:sstart_std=19.694209929872912:sstart_sum=668.0],(2c82ba11-12a4-502f-8b9f-9e3ba845d68c_3@MCPsignal.21.111:7e-09[&&NHX:Sample=rhiztom2:Type=capture:capture_class=c__Gammaproteobacteria:capture_domain=d__Bacteria:capture_family=f__Enterobacteriaceae:capture_genus=g__Enterobacter:capture_order=o__Enterobacterales:capture_phylum=p__Proteobacteria:capture_species=s__Enterobacter quasihormaechei:heptad=MCP-36H],c2ecc64d-16f0-4804-a742-e30d4fa396d6_3@MCPsignal.556.623:0.0685789[&&NHX:Sample=rhiztom3:Type=capture:capture_class=c__Gammaproteobacteria:capture_domain=d__Bacteria:capture_family=f__Burkholderiaceae:capture_genus=g__Rhizobacter:capture_order=o__Burkholderiales:capture_phylum=p__Proteobacteria:capture_species=s__Rhizobacter sp000799605:heptad=MCP-36H])0.301:0.177429[&&NHX:Sample_counter=rhiztom2--1||rhiztom3--1:Type_counter=capture--2:capture_class_counter=c__Gammaproteobacteria--2:capture_domain_counter=d__Bacteria--2:capture_family_counter=f__Burkholderiaceae--1||f__Enterobacteriaceae--1:capture_genus_counter=g__Enterobacter--1||g__Rhizobacter--1:capture_order_counter=o__Burkholderiales--1||o__Enterobacterales--1:capture_phylum_counter=p__Proteobacteria--2:capture_species_counter=s__Enterobacter quasihormaechei--1||s__Rhizobacter sp000799605--1:gtdb_class_counter=:gtdb_domain_counter=:gtdb_family_counter=:gtdb_genus_counter=:gtdb_order_counter=:gtdb_phylum_counter=:gtdb_species_counter=:heptad_counter=MCP-36H--2:lbd_counter=:name=N1146659:ref_name_counter=])0.79:0.0205291[&&NHX:Sample_counter=rhizpot1--1||rhizpot3--2||rhiztom1--19||rhiztom2--12||rhiztom3--31:Type_counter=GTDB--10||capture--65:besthit_avg=93.58095238095238:besthit_max=100.0:besthit_min=73.0:besthit_std=5.949169609921964:besthit_sum=1965.2:bitscore_avg=179.92857142857142:bitscore_max=238.0:bitscore_min=72.4:bitscore_std=52.52109236161356:bitscore_sum=3778.5:capture_class_counter=c__Alphaproteobacteria--3||c__Clostridia--6||c__Gammaproteobacteria--56:capture_domain_counter=d__Bacteria--65:capture_family_counter=f__Alteromonadaceae--2||f__Burkholderiaceae--49||f__Enterobacteriaceae--1||f__JAFLCR01--1||f__Lachnospiraceae--1||f__Moritellaceae--2||f__Natronospirillaceae--1||f__Oscillospiraceae--5||f__Sphingomonadaceae--2||f__Xanthomonadaceae--1:capture_genus_counter=g__Acidovorax--45||g__DSNY01--1||g__Dysosmobacter--4||g__Enterobacter--1||g__Giesbergeria--1||g__JAFLCR01--1||g__Kineothrix--1||g__Lysobacter--1||g__Massilia--1||g__Moritella--2||g__Novosphingobium--2||g__Pelethomonas--1||g__Pseudoalteromonas--2||g__Rhizobacter--1||g__Saccharospirillum--1:capture_order_counter=o__Burkholderiales--49||o__Enterobacterales--5||o__Lachnospirales--1||o__Oscillospirales--5||o__Pseudomonadales--1||o__Rickettsiales--1||o__Sphingomonadales--2||o__Xanthomonadales--1:capture_phylum_counter=p__Firmicutes_A--6||p__Proteobacteria--59:capture_species_counter=s__Acidovorax sp001411535--45||s__DSNY01 sp011056935--1||s__Dysosmobacter sp910584465--1||s__Dysosmobacter sp910587525--3||s__Enterobacter quasihormaechei--1||s__Giesbergeria sp012932145--1||s__JAFLCR01 sp017302755--1||s__Kineothrix alysoides--1||s__Lysobacter penaei--1||s__Massilia aurea_A--1||s__Moritella sp018219455--2||s__Novosphingobium sp900113255--2||s__Pelethomonas sp910579965--1||s__Pseudoalteromonas sp002850255--2||s__Rhizobacter sp000799605--1||s__Saccharospirillum sp003054965--1:evalue_avg=7.952399857142857e-20:evalue_max=8.35e-19:evalue_min=1.73e-80:evalue_std=2.5116176129052775e-19:evalue_sum=1.6700039699999999e-18:gapopen_avg=0.2857142857142857:gapopen_max=3.0:gapopen_min=0.0:gapopen_std=0.9023778112773575:gapopen_sum=6.0:gtdb_class_counter=c__Gammaproteobacteria--10:gtdb_domain_counter=d__Bacteria--10:gtdb_family_counter=f__Burkholderiaceae--10:gtdb_genus_counter=g__Acidovorax--4||g__Aquabacterium--1||g__Rhodoferax_B--2||g__Rubrivivax--1||g__UBA4615--2:gtdb_order_counter=o__Burkholderiales--10:gtdb_phylum_counter=p__Proteobacteria--10:gtdb_species_counter=s__Acidovorax sp001411535--1||s__Acidovorax sp001464865--1||s__Acidovorax sp001714725--1||s__Acidovorax sp006715665--1||s__Aquabacterium sp005502875--1||s__Rhodoferax_B sp003097105--1||s__Rhodoferax_B sp900104385--1||s__Rubrivivax sp001464055--1||s__UBA4615 sp003818495--1||s__UBA4615 sp903898725--1:heptad_counter=MCP-36H--75:lbd_counter=4HB_MCP_1--1||UNKNOWN--1:lca_tree=f__Burkholderiaceae:length_avg=112.23809523809524:length_max=137.0:length_min=45.0:length_std=30.633159748717993:length_sum=2357.0:mismatch_avg=6.0476190476190474:mismatch_max=19.0:mismatch_min=0.0:mismatch_std=4.532948162908887:mismatch_sum=127.0:name=N1146660:qcovhsp_avg=98.83809523809524:qcovhsp_max=100.0:qcovhsp_min=95.1:qcovhsp_std=1.577807399677221:qcovhsp_sum=2075.6:qend_avg=112.28571428571429:qend_max=139.0:qend_min=45.0:qend_std=30.83041170199136:qend_sum=2358.0:qstart_avg=1.6666666666666667:qstart_max=5.0:qstart_min=1.0:qstart_std=1.1972189997378646:qstart_sum=35.0:ref_name_counter=GB_GCA_018780185.1_protein.faa_JADMJX010000212.1_1@PF00015_full_PFAM.317.404--1||RS_GCF_001426505.1_protein.faa_NZ_LMEV01000017.1_235@PF00015_full_PFAM.315.379--2||RS_GCF_006715665.1_protein.faa_NZ_VFNT01000001.1_3226@PF00015_full_PFAM.316.500--12||RS_GCF_013376875.1_protein.faa_NZ_CP035951.1_4162@PF00015_full_PFAM.317.546--6:scovhsp_avg=62.585714285714275:scovhsp_max=74.5:scovhsp_min=50.5:scovhsp_std=8.19226987557696:scovhsp_sum=1314.2999999999997:send_avg=142.61904761904762:send_max=164.0:send_min=56.0:send_std=34.33580666079682:send_sum=2995.0:sstart_avg=31.80952380952381:sstart_max=72.0:sstart_min=9.0:sstart_std=19.694209929872912:sstart_sum=668.0],(((RS_GCF_900102625.1_protein.faa_NZ_FMZC01000008.1_94@PF00015_full_PFAM.321.517:0.0778696[&&NHX:Type=GTDB:gtdb_class=c__Gammaproteobacteria:gtdb_domain=d__Bacteria:gtdb_family=f__Burkholderiaceae:gtdb_genus=g__Acidovorax_A:gtdb_order=o__Burkholderiales:gtdb_phylum=p__Proteobacteria:gtdb_species=s__Acidovorax_A valerianellae:heptad=MCP-36H:species=d__Bacteria_p__Proteobacteria_c__Gammaproteobacteria_o__Burkholderiales_f__Burkholderiaceae_g__Acidovorax_A_s__Acidovorax_A valerianellae],(GB_GCA_003987795.1_protein.faa_RXJO01000593.1_2@PF00015_full_PFAM.263.497:0.0241805[&&NHX:Type=GTDB:gtdb_class=c__Gammaproteobacteria:gtdb_domain=d__Bacteria:gtdb_family=f__Burkholderiaceae:gtdb_genus=g__Curvibacter:gtdb_order=o__Burkholderiales:gtdb_phylum=p__Proteobacteria:gtdb_species=s__Curvibacter sp003987795:heptad=MCP-36H:species=d__Bacteria_p__Proteobacteria_c__Gammaproteobacteria_o__Burkholderiales_f__Burkholderiaceae_g__Curvibacter_s__Curvibacter sp003987795],(RS_GCF_000381265.1_protein.faa_NZ_KB906253.1_75@PF0001
```
